## Additional File 5 - All TCGA 3UIs for "Widespread 3’ UTR splicing regulates expression of oncogene transcripts in sequence-dependent and independent manners": TCGA-agg-agg.indevidual_utrons.bed (part 13 of 17)

```
chr16	69695379	69696359	ENST00000627621	.	+	69695368
chr16	69695379	69696359	ENST00000627621	.	+	69695368
chr16	69659899	69669976	MSTRG.72077.1	.	+	69646560
chr16	69647586	69653235	MSTRG.72077.1	.	+	69646560
chr16	69691088	69691748	MSTRG.72077.1	.	+	69646560
chr16	69670288	69677202	MSTRG.72077.1	.	+	69646560
chr16	69655799	69659726	MSTRG.72077.1	.	+	69646560
chr16	69694239	69695135	MSTRG.72077.1	.	+	69646560
chr16	69695379	69696359	MSTRG.72077.1	.	+	69646560
chr16	69646578	69647027	MSTRG.72077.1	.	+	69646560
chr16	69677335	69684889	MSTRG.72077.1	.	+	69646560
chr16	69653428	69655608	MSTRG.72077.1	.	+	69646560
chr16	69670111	69670235	MSTRG.72077.1	.	+	69646560
chr16	69684970	69690939	MSTRG.72077.1	.	+	69646560
chr16	69659899	69669976	MSTRG.72077.14	.	+	69646560
chr16	69647167	69653235	MSTRG.72077.14	.	+	69646560
chr16	69670288	69677202	MSTRG.72077.14	.	+	69646560
chr16	69655799	69659726	MSTRG.72077.14	.	+	69646560
chr16	69646578	69647027	MSTRG.72077.14	.	+	69646560
chr16	69677335	69684889	MSTRG.72077.14	.	+	69646560
chr16	69653428	69655608	MSTRG.72077.14	.	+	69646560
chr16	69670111	69670235	MSTRG.72077.14	.	+	69646560
chr16	69695379	69696359	MSTRG.72077.25	.	+	69695368
chr16	69695379	69696359	MSTRG.72077.25	.	+	69695368
chr16	69695379	69696359	MSTRG.72077.26	.	+	69695368
chr16	69695379	69696359	MSTRG.72077.26	.	+	69695368
chr16	69659899	69669976	MSTRG.72077.3	.	+	69646560
chr16	69647586	69653235	MSTRG.72077.3	.	+	69646560
chr16	69670288	69677202	MSTRG.72077.3	.	+	69646560
chr16	69655799	69659726	MSTRG.72077.3	.	+	69646560
chr16	69646578	69647027	MSTRG.72077.3	.	+	69646560
chr16	69677335	69684886	MSTRG.72077.3	.	+	69646560
chr16	69653428	69655608	MSTRG.72077.3	.	+	69646560
chr16	69670111	69670235	MSTRG.72077.3	.	+	69646560
chr16	69695379	69696359	MSTRG.72077.3	.	+	69695368
chr16	69695379	69696359	MSTRG.72077.3	.	+	69695368
chr16	69695379	69696359	MSTRG.72077.30	.	+	69695368
chr16	69695379	69696359	MSTRG.72077.30	.	+	69695368
chr16	69695379	69696359	MSTRG.72077.32	.	+	69695368
chr16	69695379	69696359	MSTRG.72077.32	.	+	69695368
chr16	69695379	69696359	MSTRG.72077.35	.	+	69695368
chr16	69695379	69696359	MSTRG.72077.35	.	+	69695368
chr16	69695379	69696359	MSTRG.72077.36	.	+	69695368
chr16	69695379	69696359	MSTRG.72077.36	.	+	69695368
chr16	69695379	69696359	MSTRG.72077.39	.	+	69695368
chr16	69695379	69696359	MSTRG.72077.39	.	+	69695368
chr16	69695379	69696359	MSTRG.72077.6	.	+	69695368
chr16	69695379	69696359	MSTRG.72077.6	.	+	69695368
chr16	69647586	69653235	MSTRG.72077.8	.	+	69646560
chr16	69670288	69677202	MSTRG.72077.8	.	+	69646560
chr16	69694239	69695135	MSTRG.72077.8	.	+	69646560
chr16	69655799	69669976	MSTRG.72077.8	.	+	69646560
chr16	69677335	69684889	MSTRG.72077.8	.	+	69646560
chr16	69653428	69655608	MSTRG.72077.8	.	+	69646560
chr16	69670111	69670235	MSTRG.72077.8	.	+	69646560
chr16	69748329	69748917	ENST00000564620	.	-	69749628
chr16	69745017	69748231	ENST00000564620	.	-	69749628
chr16	69749338	69749558	ENST00000564620	.	-	69749628
chr16	69749118	69749212	ENST00000564620	.	-	69749628
chr16	69749338	69749558	ENST00000569871	.	-	69749628
chr16	69748329	69748950	ENST00000569871	.	-	69749628
chr16	69745017	69748231	ENST00000569871	.	-	69749628
chr16	69749118	69749212	ENST00000569871	.	-	69749628
chr16	69710072	69710207	MSTRG.72080.10	.	-	69710978
chr16	69710592	69710629	MSTRG.72080.17	.	-	69710978
chr16	69710072	69710207	MSTRG.72080.22	.	-	69710978
chr16	69710139	69710305	MSTRG.72080.23	.	-	69710978
chr16	69709600	69710433	MSTRG.72080.24	.	-	69710978
chr16	69749338	69749558	MSTRG.72080.41	.	-	69749628
chr16	69745017	69748231	MSTRG.72080.41	.	-	69749628
chr16	69748329	69748917	MSTRG.72080.41	.	-	69749628
chr16	69749118	69749212	MSTRG.72080.41	.	-	69749628
chr16	69710139	69710305	MSTRG.72080.9	.	-	69710978
chr16	70147673	70148463	ENST00000564563	.	+	70147615
chr16	70148553	70153390	ENST00000564563	.	+	70147615
chr16	70153573	70156474	ENST00000564563	.	+	70147615
chr16	70143658	70144420	ENST00000565186	.	+	70142472
chr16	70146228	70148463	ENST00000565186	.	+	70142472
chr16	70142686	70143509	ENST00000565186	.	+	70142472
chr16	70144533	70146133	ENST00000565186	.	+	70142472
chr16	70148553	70156474	ENST00000565186	.	+	70142472
chr16	70161121	70161312	MSTRG.72084.216	.	+	70156876
chr16	70143658	70144420	MSTRG.72084.218	.	+	70142472
chr16	70146228	70148463	MSTRG.72084.218	.	+	70142472
chr16	70148553	70153390	MSTRG.72084.218	.	+	70142472
chr16	70142686	70143509	MSTRG.72084.218	.	+	70142472
chr16	70144533	70146133	MSTRG.72084.218	.	+	70142472
chr16	70153573	70156474	MSTRG.72084.218	.	+	70142472
chr16	70143658	70144420	MSTRG.72084.225	.	+	70142472
chr16	70146228	70148463	MSTRG.72084.225	.	+	70142472
chr16	70142686	70143509	MSTRG.72084.225	.	+	70142472
chr16	70144533	70146133	MSTRG.72084.225	.	+	70142472
chr16	70148553	70156474	MSTRG.72084.225	.	+	70142472
chr16	70143658	70144420	MSTRG.72084.231	.	+	70142472
chr16	70146228	70148463	MSTRG.72084.231	.	+	70142472
chr16	70148553	70153390	MSTRG.72084.231	.	+	70142472
chr16	70142686	70143509	MSTRG.72084.231	.	+	70142472
chr16	70144533	70146133	MSTRG.72084.231	.	+	70142472
chr16	70153573	70156474	MSTRG.72084.231	.	+	70142472
chr16	70143658	70144420	MSTRG.72084.245	.	+	70142472
chr16	70146228	70148463	MSTRG.72084.245	.	+	70142472
chr16	70142686	70143509	MSTRG.72084.245	.	+	70142472
chr16	70144533	70146133	MSTRG.72084.245	.	+	70142472
chr16	70148553	70156474	MSTRG.72084.245	.	+	70142472
chr16	70143658	70144420	MSTRG.72084.258	.	+	70142472
chr16	70146228	70148463	MSTRG.72084.258	.	+	70142472
chr16	70148553	70153390	MSTRG.72084.258	.	+	70142472
chr16	70142686	70143509	MSTRG.72084.258	.	+	70142472
chr16	70144533	70146133	MSTRG.72084.258	.	+	70142472
chr16	70153573	70156474	MSTRG.72084.258	.	+	70142472
chr16	70143658	70144420	MSTRG.72084.273	.	+	70142472
chr16	70146228	70148463	MSTRG.72084.273	.	+	70142472
chr16	70142686	70143509	MSTRG.72084.273	.	+	70142472
chr16	70144533	70146133	MSTRG.72084.273	.	+	70142472
chr16	70148553	70156474	MSTRG.72084.273	.	+	70142472
chr16	70144533	70146133	MSTRG.72084.279	.	+	70142472
chr16	70153573	70156474	MSTRG.72084.279	.	+	70142472
chr1	9583777	9584908	MSTRG.721.14	.	+	9582498
chr1	9583433	9584662	MSTRG.721.22	.	+	9582498
chr16	70331884	70332967	ENST00000393657	.	+	70316001
chr16	70329469	70329830	ENST00000393657	.	+	70316001
chr16	70333159	70333520	ENST00000393657	.	+	70316001
chr16	70324687	70325573	ENST00000393657	.	+	70316001
chr16	70317588	70324584	ENST00000393657	.	+	70316001
chr16	70325688	70329291	ENST00000393657	.	+	70316001
chr16	70330068	70331721	ENST00000393657	.	+	70316001
chr16	70316104	70317495	ENST00000393657	.	+	70316001
chr16	70331884	70332967	ENST00000562519	.	+	70316001
chr16	70329469	70329830	ENST00000562519	.	+	70316001
chr16	70333159	70333520	ENST00000562519	.	+	70316001
chr16	70316104	70324584	ENST00000562519	.	+	70316001
chr16	70324687	70325573	ENST00000562519	.	+	70316001
chr16	70325688	70329291	ENST00000562519	.	+	70316001
chr16	70330068	70331721	ENST00000562519	.	+	70316001
chr16	70316104	70324584	ENST00000565116	.	+	70316001
chr16	70324687	70325573	ENST00000565116	.	+	70316001
chr16	70329469	70329830	ENST00000568008	.	+	70324623
chr16	70325688	70329291	ENST00000568008	.	+	70324623
chr16	70324687	70325573	ENST00000568008	.	+	70324623
chr16	70366861	70370222	ENST00000569319	.	+	70361494
chr16	70361510	70364542	ENST00000569319	.	+	70361494
chr16	70364645	70365016	ENST00000569319	.	+	70361494
chr16	70370385	70371371	ENST00000569319	.	+	70361494
chr16	70365131	70365932	ENST00000569319	.	+	70361494
chr16	70366262	70366623	ENST00000569319	.	+	70361494
chr16	70371563	70371924	ENST00000569319	.	+	70361494
chr16	70365131	70366084	ENST00000569771	.	+	70361511
chr16	70366861	70370222	ENST00000569771	.	+	70361511
chr16	70364645	70365016	ENST00000569771	.	+	70361511
chr16	70370385	70371371	ENST00000569771	.	+	70361511
chr16	70361636	70364542	ENST00000569771	.	+	70361511
chr16	70366262	70366623	ENST00000569771	.	+	70361511
chr16	70371563	70371924	ENST00000569771	.	+	70361511
chr16	70329469	70329830	MSTRG.72105.27	.	+	70316001
chr16	70333159	70333520	MSTRG.72105.27	.	+	70316001
chr16	70324687	70325573	MSTRG.72105.27	.	+	70316001
chr16	70317588	70324584	MSTRG.72105.27	.	+	70316001
chr16	70325688	70329291	MSTRG.72105.27	.	+	70316001
chr16	70330068	70331721	MSTRG.72105.27	.	+	70316001
chr16	70316104	70317495	MSTRG.72105.27	.	+	70316001
chr16	70329469	70329830	MSTRG.72105.30	.	+	70316001
chr16	70333159	70333520	MSTRG.72105.30	.	+	70316001
chr16	70316104	70324584	MSTRG.72105.30	.	+	70316001
chr16	70324687	70325573	MSTRG.72105.30	.	+	70316001
chr16	70325688	70329291	MSTRG.72105.30	.	+	70316001
chr16	70330068	70331721	MSTRG.72105.30	.	+	70316001
chr16	70331884	70332967	MSTRG.72105.35	.	+	70316001
chr16	70329469	70329830	MSTRG.72105.35	.	+	70316001
chr16	70333159	70333520	MSTRG.72105.35	.	+	70316001
chr16	70324687	70325573	MSTRG.72105.35	.	+	70316001
chr16	70317588	70324584	MSTRG.72105.35	.	+	70316001
chr16	70325688	70329291	MSTRG.72105.35	.	+	70316001
chr16	70330068	70331721	MSTRG.72105.35	.	+	70316001
chr16	70316104	70317495	MSTRG.72105.35	.	+	70316001
chr16	70330068	70331687	MSTRG.72105.38	.	+	70316001
chr16	70329469	70329830	MSTRG.72105.38	.	+	70316001
chr16	70333159	70333520	MSTRG.72105.38	.	+	70316001
chr16	70324687	70325573	MSTRG.72105.38	.	+	70316001
chr16	70317588	70324584	MSTRG.72105.38	.	+	70316001
chr16	70325688	70329291	MSTRG.72105.38	.	+	70316001
chr16	70316104	70317495	MSTRG.72105.38	.	+	70316001
chr16	70333159	70333520	MSTRG.72105.49	.	+	70316001
chr16	70316104	70324584	MSTRG.72105.49	.	+	70316001
chr16	70324687	70325573	MSTRG.72105.49	.	+	70316001
chr16	70325688	70329291	MSTRG.72105.49	.	+	70316001
chr16	70330068	70331721	MSTRG.72105.49	.	+	70316001
chr16	70329469	70329830	MSTRG.72105.58	.	+	70316001
chr16	70324687	70325573	MSTRG.72105.58	.	+	70316001
chr16	70317588	70324584	MSTRG.72105.58	.	+	70316001
chr16	70325688	70329291	MSTRG.72105.58	.	+	70316001
chr16	70330068	70331721	MSTRG.72105.58	.	+	70316001
chr16	70316104	70317505	MSTRG.72105.58	.	+	70316001
chr16	70319709	70324584	MSTRG.72105.66	.	+	70316001
chr16	70317588	70319600	MSTRG.72105.66	.	+	70316001
chr16	70329469	70329830	MSTRG.72105.66	.	+	70316001
chr16	70333159	70333520	MSTRG.72105.66	.	+	70316001
chr16	70324687	70325573	MSTRG.72105.66	.	+	70316001
chr16	70325688	70329291	MSTRG.72105.66	.	+	70316001
chr16	70330068	70331721	MSTRG.72105.66	.	+	70316001
chr16	70316104	70317495	MSTRG.72105.66	.	+	70316001
chr16	70377965	70379170	MSTRG.72107.8	.	-	70381691
chr16	72086114	72086474	MSTRG.72216.15	.	-	72086639
chr16	72112529	72112624	MSTRG.72221.3	.	+	72112494
chr16	72112529	72112624	MSTRG.72221.35	.	+	72112494
chr16	72112529	72112624	MSTRG.72221.6	.	+	72112494
chr16	72112503	72112565	MSTRG.72221.68	.	+	72112494
chr16	72112529	72112624	MSTRG.72221.94	.	+	72112494
chr16	72122988	72123545	ENST00000355636	.	-	72154437
chr16	72136819	72139288	ENST00000355636	.	-	72154437
chr16	72150829	72154210	ENST00000355636	.	-	72154437
chr16	72120149	72122913	ENST00000355636	.	-	72154437
chr16	72132991	72136447	ENST00000355636	.	-	72154437
chr16	72126132	72128656	ENST00000355636	.	-	72154437
chr16	72136605	72136692	ENST00000355636	.	-	72154437
chr16	72128794	72129065	ENST00000355636	.	-	72154437
chr16	72130357	72130532	ENST00000355636	.	-	72154437
chr16	72130722	72132747	ENST00000355636	.	-	72154437
chr16	72140582	72150607	ENST00000355636	.	-	72154437
chr16	72139399	72140411	ENST00000355636	.	-	72154437
chr16	72119354	72119850	ENST00000355636	.	-	72154437
chr16	72124934	72125237	ENST00000355636	.	-	72154437
chr16	72125405	72125967	ENST00000355636	.	-	72154437
chr16	72129233	72130212	ENST00000355636	.	-	72154437
chr16	72123649	72124766	ENST00000355636	.	-	72154437
chr16	72122988	72123545	ENST00000379073	.	-	72154437
chr16	72136819	72139288	ENST00000379073	.	-	72154437
chr16	72150829	72154210	ENST00000379073	.	-	72154437
chr16	72120149	72122913	ENST00000379073	.	-	72154437
chr16	72132991	72136447	ENST00000379073	.	-	72154437
chr16	72126132	72128656	ENST00000379073	.	-	72154437
chr16	72136605	72136692	ENST00000379073	.	-	72154437
chr16	72128794	72129065	ENST00000379073	.	-	72154437
chr16	72130357	72130532	ENST00000379073	.	-	72154437
chr16	72130722	72132747	ENST00000379073	.	-	72154437
chr16	72140582	72150607	ENST00000379073	.	-	72154437
chr16	72139399	72140411	ENST00000379073	.	-	72154437
chr16	72119354	72119850	ENST00000379073	.	-	72154437
chr16	72124934	72125237	ENST00000379073	.	-	72154437
chr16	72125405	72125967	ENST00000379073	.	-	72154437
chr16	72129233	72130212	ENST00000379073	.	-	72154437
chr16	72123649	72124766	ENST00000379073	.	-	72154437
chr16	72122988	72123545	MSTRG.72223.34	.	-	72154437
chr16	72136819	72139288	MSTRG.72223.34	.	-	72154437
chr16	72150829	72154210	MSTRG.72223.34	.	-	72154437
chr16	72120149	72122913	MSTRG.72223.34	.	-	72154437
chr16	72132991	72136447	MSTRG.72223.34	.	-	72154437
chr16	72126132	72128656	MSTRG.72223.34	.	-	72154437
chr16	72136605	72136692	MSTRG.72223.34	.	-	72154437
chr16	72128794	72129065	MSTRG.72223.34	.	-	72154437
chr16	72130357	72130532	MSTRG.72223.34	.	-	72154437
chr16	72130722	72132747	MSTRG.72223.34	.	-	72154437
chr16	72140582	72150607	MSTRG.72223.34	.	-	72154437
chr16	72139399	72140411	MSTRG.72223.34	.	-	72154437
chr16	72119354	72119850	MSTRG.72223.34	.	-	72154437
chr16	72124934	72125237	MSTRG.72223.34	.	-	72154437
chr16	72125405	72125967	MSTRG.72223.34	.	-	72154437
chr16	72129233	72130212	MSTRG.72223.34	.	-	72154437
chr16	72123649	72124766	MSTRG.72223.34	.	-	72154437
chr16	72122988	72123545	MSTRG.72223.45	.	-	72154437
chr16	72136819	72139288	MSTRG.72223.45	.	-	72154437
chr16	72132991	72136447	MSTRG.72223.45	.	-	72154437
chr16	72126132	72128656	MSTRG.72223.45	.	-	72154437
chr16	72136605	72136692	MSTRG.72223.45	.	-	72154437
chr16	72128794	72129065	MSTRG.72223.45	.	-	72154437
chr16	72130357	72130532	MSTRG.72223.45	.	-	72154437
chr16	72130722	72132747	MSTRG.72223.45	.	-	72154437
chr16	72140582	72154210	MSTRG.72223.45	.	-	72154437
chr16	72139399	72140411	MSTRG.72223.45	.	-	72154437
chr16	72124934	72125237	MSTRG.72223.45	.	-	72154437
chr16	72120089	72122913	MSTRG.72223.45	.	-	72154437
chr16	72125405	72125967	MSTRG.72223.45	.	-	72154437
chr16	72129233	72130212	MSTRG.72223.45	.	-	72154437
chr16	72123649	72124766	MSTRG.72223.45	.	-	72154437
chr16	72122988	72123545	MSTRG.72223.69	.	-	72154437
chr16	72136819	72139288	MSTRG.72223.69	.	-	72154437
chr16	72132991	72136447	MSTRG.72223.69	.	-	72154437
chr16	72126132	72128656	MSTRG.72223.69	.	-	72154437
chr16	72136605	72136692	MSTRG.72223.69	.	-	72154437
chr16	72128794	72129065	MSTRG.72223.69	.	-	72154437
chr16	72130357	72130532	MSTRG.72223.69	.	-	72154437
chr16	72130722	72132747	MSTRG.72223.69	.	-	72154437
chr16	72140582	72154210	MSTRG.72223.69	.	-	72154437
chr16	72139399	72140411	MSTRG.72223.69	.	-	72154437
chr16	72119354	72119850	MSTRG.72223.69	.	-	72154437
chr16	72124934	72125237	MSTRG.72223.69	.	-	72154437
chr16	72120089	72122913	MSTRG.72223.69	.	-	72154437
chr16	72125405	72125967	MSTRG.72223.69	.	-	72154437
chr16	72129233	72130212	MSTRG.72223.69	.	-	72154437
chr16	72123649	72124766	MSTRG.72223.69	.	-	72154437
chr16	71456828	71462209	ENST00000561908	.	-	71463640
chr16	71453350	71454041	ENST00000561908	.	-	71463640
chr16	71449885	71453242	ENST00000561908	.	-	71463640
chr16	71456121	71456763	ENST00000561908	.	-	71463640
chr16	71462370	71463545	ENST00000561908	.	-	71463640
chr16	71454168	71456071	ENST00000561908	.	-	71463640
chr16	71478341	71478878	ENST00000569717	.	-	71478998
chr16	71476272	71478227	ENST00000569717	.	-	71478998
chr16	71453350	71454041	MSTRG.72259.102	.	-	71463640
chr16	71456828	71461658	MSTRG.72259.102	.	-	71463640
chr16	71449885	71453242	MSTRG.72259.102	.	-	71463640
chr16	71456121	71456763	MSTRG.72259.102	.	-	71463640
chr16	71463148	71463545	MSTRG.72259.102	.	-	71463640
chr16	71454168	71456071	MSTRG.72259.102	.	-	71463640
chr16	71478341	71478878	MSTRG.72259.113	.	-	71478998
chr16	71478341	71478878	MSTRG.72259.114	.	-	71478998
chr16	71476272	71478227	MSTRG.72259.115	.	-	71478998
chr16	71478341	71478878	MSTRG.72259.115	.	-	71478998
chr16	71478341	71478878	MSTRG.72259.119	.	-	71478998
chr16	71478341	71478878	MSTRG.72259.126	.	-	71478998
chr16	71478341	71478878	MSTRG.72259.129	.	-	71478998
chr16	71478341	71478878	MSTRG.72259.135	.	-	71478998
chr16	71478341	71478878	MSTRG.72259.146	.	-	71478998
chr16	71478341	71478878	MSTRG.72259.148	.	-	71478998
chr16	71478341	71478878	MSTRG.72259.149	.	-	71478998
chr16	71478341	71478878	MSTRG.72259.151	.	-	71478998
chr16	71478341	71478878	MSTRG.72259.163	.	-	71478998
chr16	71478341	71478878	MSTRG.72259.166	.	-	71478998
chr16	71476272	71478227	MSTRG.72259.166	.	-	71478998
chr16	71478341	71478878	MSTRG.72259.17	.	-	71478998
chr16	71478341	71478878	MSTRG.72259.171	.	-	71478998
chr16	71478341	71478878	MSTRG.72259.174	.	-	71478998
chr16	71478341	71478878	MSTRG.72259.179	.	-	71478998
chr16	71478341	71478878	MSTRG.72259.18	.	-	71478998
chr16	71476272	71478227	MSTRG.72259.181	.	-	71478998
chr16	71478341	71478878	MSTRG.72259.181	.	-	71478998
chr16	71478341	71478878	MSTRG.72259.2	.	-	71478998
chr16	71478341	71478878	MSTRG.72259.218	.	-	71478998
chr16	71478341	71478878	MSTRG.72259.219	.	-	71478998
chr16	71478341	71478878	MSTRG.72259.224	.	-	71478998
chr16	71478341	71478878	MSTRG.72259.228	.	-	71478998
chr16	71478341	71478878	MSTRG.72259.25	.	-	71478998
chr16	71478341	71478878	MSTRG.72259.250	.	-	71478998
chr16	71478341	71478878	MSTRG.72259.251	.	-	71478998
chr16	71478341	71478878	MSTRG.72259.253	.	-	71478998
chr16	71478341	71478878	MSTRG.72259.254	.	-	71478998
chr16	71478341	71478878	MSTRG.72259.255	.	-	71478998
chr16	71478341	71478878	MSTRG.72259.258	.	-	71478998
chr16	71478341	71478878	MSTRG.72259.259	.	-	71478998
chr16	71478341	71478878	MSTRG.72259.260	.	-	71478998
chr16	71478341	71478878	MSTRG.72259.264	.	-	71478998
chr16	71476272	71478227	MSTRG.72259.264	.	-	71478998
chr16	71478341	71478878	MSTRG.72259.266	.	-	71478998
chr16	71478341	71478878	MSTRG.72259.267	.	-	71478998
chr16	71476272	71478227	MSTRG.72259.267	.	-	71478998
chr16	71478341	71478878	MSTRG.72259.28	.	-	71478998
chr16	71478341	71478878	MSTRG.72259.287	.	-	71478998
chr16	71478341	71478878	MSTRG.72259.292	.	-	71478998
chr16	71476272	71478227	MSTRG.72259.292	.	-	71478998
chr16	71478341	71478878	MSTRG.72259.298	.	-	71478998
chr16	71478341	71478878	MSTRG.72259.308	.	-	71478998
chr16	71478341	71478878	MSTRG.72259.32	.	-	71478998
chr16	71476272	71478227	MSTRG.72259.32	.	-	71478998
chr16	71478341	71478878	MSTRG.72259.322	.	-	71478998
chr16	71476272	71478227	MSTRG.72259.322	.	-	71478998
chr16	71456828	71462209	MSTRG.72259.33	.	-	71463640
chr16	71453350	71454041	MSTRG.72259.33	.	-	71463640
chr16	71449885	71453242	MSTRG.72259.33	.	-	71463640
chr16	71454168	71456763	MSTRG.72259.33	.	-	71463640
chr16	71462370	71463545	MSTRG.72259.33	.	-	71463640
chr16	71478341	71478878	MSTRG.72259.337	.	-	71478998
chr16	71476272	71478227	MSTRG.72259.337	.	-	71478998
chr16	71478341	71478878	MSTRG.72259.339	.	-	71478998
chr16	71476272	71478227	MSTRG.72259.339	.	-	71478998
chr16	71478341	71478878	MSTRG.72259.34	.	-	71478998
chr16	71478341	71478878	MSTRG.72259.340	.	-	71478998
chr16	71476272	71478227	MSTRG.72259.340	.	-	71478998
chr16	71453350	71454041	MSTRG.72259.35	.	-	71463640
chr16	71449885	71453242	MSTRG.72259.35	.	-	71463640
chr16	71456828	71461153	MSTRG.72259.35	.	-	71463640
chr16	71456121	71456763	MSTRG.72259.35	.	-	71463640
chr16	71462370	71463545	MSTRG.72259.35	.	-	71463640
chr16	71454218	71456071	MSTRG.72259.35	.	-	71463640
chr16	71565851	71565889	MSTRG.72259.381	.	-	71568146
chr16	71478341	71478878	MSTRG.72259.39	.	-	71478998
chr16	71478341	71478878	MSTRG.72259.4	.	-	71478998
chr16	71478341	71478878	MSTRG.72259.40	.	-	71478998
chr16	71478341	71478878	MSTRG.72259.46	.	-	71478998
chr16	71478341	71478878	MSTRG.72259.51	.	-	71478998
chr16	71478341	71478878	MSTRG.72259.56	.	-	71478998
chr16	71478341	71478878	MSTRG.72259.57	.	-	71478998
chr16	71453350	71454041	MSTRG.72259.65	.	-	71463640
chr16	71456828	71461658	MSTRG.72259.65	.	-	71463640
chr16	71449885	71453242	MSTRG.72259.65	.	-	71463640
chr16	71456121	71456763	MSTRG.72259.65	.	-	71463640
chr16	71462370	71463545	MSTRG.72259.65	.	-	71463640
chr16	71454168	71456071	MSTRG.72259.65	.	-	71463640
chr16	71478341	71478878	MSTRG.72259.69	.	-	71478998
chr16	71478341	71478878	MSTRG.72259.71	.	-	71478998
chr16	71478341	71478878	MSTRG.72259.74	.	-	71478998
chr16	71478341	71478878	MSTRG.72259.8	.	-	71478998
chr16	71478341	71478878	MSTRG.72259.84	.	-	71478998
chr16	71478341	71478878	MSTRG.72259.89	.	-	71478998
chr16	71478341	71478878	MSTRG.72259.90	.	-	71478998
chr16	71478341	71478878	MSTRG.72259.91	.	-	71478998
chr16	71478341	71478878	MSTRG.72259.93	.	-	71478998
chr16	74716599	74718987	ENST00000567683	.	-	74719055
chr16	74714269	74716346	ENST00000567683	.	-	74719055
chr16	75106571	75107732	ENST00000320619	.	+	75106536
chr16	75106571	75107732	ENST00000335325	.	+	75106536
chr16	75106571	75107732	ENST00000335325	.	+	75106536
chr16	75106571	75107837	ENST00000567962	.	+	75106536
chr16	75106571	75107837	ENST00000567962	.	+	75106536
chr16	75106571	75107732	MSTRG.72312.1	.	+	75106536
chr16	75106571	75107732	MSTRG.72312.1	.	+	75106536
chr16	75106571	75109401	MSTRG.72312.13	.	+	75106536
chr16	75106571	75107738	MSTRG.72312.16	.	+	75106536
chr16	75106571	75107738	MSTRG.72312.16	.	+	75106536
chr16	75106571	75109401	MSTRG.72312.17	.	+	75106536
chr16	75106571	75107732	MSTRG.72312.4	.	+	75106536
chr16	75106571	75107732	MSTRG.72312.4	.	+	75106536
chr16	75106571	75107732	MSTRG.72312.7	.	+	75106536
chr16	75106571	75107732	MSTRG.72312.7	.	+	75106536
chr16	75243090	75263637	ENST00000562556	.	-	75264329
chr16	75233935	75234888	ENST00000562556	.	-	75264329
chr16	75237344	75242469	ENST00000562556	.	-	75264329
chr16	75230023	75233845	ENST00000562556	.	-	75264329
chr16	75236998	75237182	ENST00000562556	.	-	75264329
chr16	75235986	75236881	ENST00000562556	.	-	75264329
chr16	75233935	75234888	MSTRG.72316.113	.	-	75264329
chr16	75237344	75242469	MSTRG.72316.113	.	-	75264329
chr16	75230023	75233845	MSTRG.72316.113	.	-	75264329
chr16	75243090	75263175	MSTRG.72316.113	.	-	75264329
chr16	75236998	75237182	MSTRG.72316.113	.	-	75264329
chr16	75235986	75236881	MSTRG.72316.113	.	-	75264329
chr16	75233935	75234888	MSTRG.72316.161	.	-	75264329
chr16	75237344	75242469	MSTRG.72316.161	.	-	75264329
chr16	75230023	75233845	MSTRG.72316.161	.	-	75264329
chr16	75236998	75237182	MSTRG.72316.161	.	-	75264329
chr16	75243090	75264124	MSTRG.72316.161	.	-	75264329
chr16	75235986	75236881	MSTRG.72316.161	.	-	75264329
chr16	75233935	75234888	MSTRG.72316.31	.	-	75264329
chr16	75237344	75242469	MSTRG.72316.31	.	-	75264329
chr16	75230023	75233845	MSTRG.72316.31	.	-	75264329
chr16	75236998	75237182	MSTRG.72316.31	.	-	75264329
chr16	75243090	75263247	MSTRG.72316.31	.	-	75264329
chr16	75235986	75236881	MSTRG.72316.31	.	-	75264329
chr16	75233935	75234888	MSTRG.72316.7	.	-	75264329
chr16	75237344	75242469	MSTRG.72316.7	.	-	75264329
chr16	75230023	75233845	MSTRG.72316.7	.	-	75264329
chr16	75236998	75237182	MSTRG.72316.7	.	-	75264329
chr16	75243090	75263247	MSTRG.72316.7	.	-	75264329
chr16	75235986	75236881	MSTRG.72316.7	.	-	75264329
chr16	75243090	75263637	MSTRG.72316.71	.	-	75264329
chr16	75233935	75234888	MSTRG.72316.71	.	-	75264329
chr16	75237344	75242469	MSTRG.72316.71	.	-	75264329
chr16	75230023	75233845	MSTRG.72316.71	.	-	75264329
chr16	75236998	75237182	MSTRG.72316.71	.	-	75264329
chr16	75235986	75236881	MSTRG.72316.71	.	-	75264329
chr16	77193777	77194334	ENST00000564006	.	+	77193645
chr16	77199693	77199974	MSTRG.72416.84	.	+	77198305
chr16	77200239	77200295	MSTRG.72416.88	.	+	77198305
chr16	77200050	77200094	MSTRG.72416.89	.	+	77198305
chr16	77363885	77364187	ENST00000449265	.	-	77364341
chr16	77359423	77363801	ENST00000449265	.	-	77364341
chr16	77356077	77359317	ENST00000449265	.	-	77364341
chr16	77356077	77359317	MSTRG.72440.13	.	-	77364341
chr16	77359423	77363801	MSTRG.72440.13	.	-	77364341
chr16	77363885	77364187	MSTRG.72440.13	.	-	77364341
chr16	77356077	77359317	MSTRG.72440.29	.	-	77364341
chr16	77359423	77363801	MSTRG.72440.29	.	-	77364341
chr16	77363885	77364187	MSTRG.72440.29	.	-	77364341
chr16	77356077	77359317	MSTRG.72440.33	.	-	77364341
chr16	77359423	77363801	MSTRG.72440.33	.	-	77364341
chr16	77363885	77364187	MSTRG.72440.33	.	-	77364341
chr16	77356077	77359317	MSTRG.72440.43	.	-	77364341
chr16	77359423	77363801	MSTRG.72440.43	.	-	77364341
chr16	77363885	77364187	MSTRG.72440.43	.	-	77364341
chr1	100974902	100975218	ENST00000370112	.	+	100974854
chr1	100974902	100975218	MSTRG.7246.4	.	+	100974854
chr1	100974902	100975218	MSTRG.7246.5	.	+	100974854
chr16	78691292	78780414	ENST00000408984	.	+	78691274
chr16	78164289	78386859	ENST00000566662	.	+	78109805
chr16	78386948	78424869	ENST00000566662	.	+	78109805
chr16	78109835	78164182	ENST00000566662	.	+	78109805
chr16	78052149	78065976	ENST00000567430	.	+	78051965
chr16	78115154	78164182	ENST00000569332	.	+	78109805
chr16	78109835	78114975	ENST00000569332	.	+	78109805
chr16	78425055	78432487	ENST00000569332	.	+	78109805
chr16	78386948	78424869	ENST00000569332	.	+	78109805
chr16	78432752	79211607	ENST00000569332	.	+	78109805
chr16	78164289	78386859	ENST00000569332	.	+	78109805
chr16	78109835	78114975	ENST00000627394	.	+	78109805
chr16	78164289	78278602	ENST00000627394	.	+	78109805
chr16	78115154	78164182	ENST00000627394	.	+	78109805
chr16	78425055	78432495	MSTRG.72502.50	.	+	78109805
chr16	78164289	78386859	MSTRG.72502.50	.	+	78109805
chr16	78386948	78424869	MSTRG.72502.50	.	+	78109805
chr16	78109835	78164182	MSTRG.72502.50	.	+	78109805
chr16	78432752	78460582	MSTRG.72502.50	.	+	78109805
chr16	78425055	78432487	MSTRG.72502.51	.	+	78109805
chr16	78432752	78446684	MSTRG.72502.51	.	+	78109805
chr16	78386948	78424869	MSTRG.72502.51	.	+	78109805
chr16	78109835	78164182	MSTRG.72502.51	.	+	78109805
chr16	78164289	78386859	MSTRG.72502.51	.	+	78109805
chr16	80549651	80550514	ENST00000338542	.	+	80547840
chr16	80547847	80549483	ENST00000338542	.	+	80547840
chr16	80549651	80550514	ENST00000561880	.	+	80548995
chr16	74304394	74305288	ENST00000568717	.	+	74299630
chr16	74302292	74304302	ENST00000568717	.	+	74299630
chr16	74299745	74300114	ENST00000568717	.	+	74299630
chr16	74300206	74301051	ENST00000568717	.	+	74299630
chr16	74301144	74301554	ENST00000568717	.	+	74299630
chr16	74301652	74302211	ENST00000568717	.	+	74299630
chr16	74467848	74468945	ENST00000562090	.	-	74472592
chr16	74462630	74463355	ENST00000562090	.	-	74472592
chr16	74459789	74462093	ENST00000562090	.	-	74472592
chr16	74456755	74457873	ENST00000562090	.	-	74472592
chr16	74472411	74472525	ENST00000562090	.	-	74472592
chr16	74465813	74467755	ENST00000562090	.	-	74472592
chr16	74469063	74469984	ENST00000562090	.	-	74472592
chr16	74457994	74459681	ENST00000562090	.	-	74472592
chr16	74470073	74471172	ENST00000562090	.	-	74472592
chr16	74453334	74456648	ENST00000562090	.	-	74472592
chr16	74471286	74472348	ENST00000562090	.	-	74472592
chr16	74463479	74465675	ENST00000562090	.	-	74472592
chr16	74462195	74462487	ENST00000562090	.	-	74472592
chr16	74467848	74468945	ENST00000567951	.	-	74477442
chr16	74462630	74463355	ENST00000567951	.	-	74477442
chr16	74459789	74462093	ENST00000567951	.	-	74477442
chr16	74456755	74457873	ENST00000567951	.	-	74477442
chr16	74472411	74474545	ENST00000567951	.	-	74477442
chr16	74465813	74467755	ENST00000567951	.	-	74477442
chr16	74469063	74469984	ENST00000567951	.	-	74477442
chr16	74457994	74459681	ENST00000567951	.	-	74477442
chr16	74470073	74471172	ENST00000567951	.	-	74477442
chr16	74453334	74456648	ENST00000567951	.	-	74477442
chr16	74474632	74477395	ENST00000567951	.	-	74477442
chr16	74471286	74472348	ENST00000567951	.	-	74477442
chr16	74463479	74465675	ENST00000567951	.	-	74477442
chr16	74462195	74462487	ENST00000567951	.	-	74477442
chr16	74452131	74452230	MSTRG.72705.111	.	-	74453169
chr16	74467848	74468945	MSTRG.72705.115	.	-	74472592
chr16	74462630	74463355	MSTRG.72705.115	.	-	74472592
chr16	74459789	74462093	MSTRG.72705.115	.	-	74472592
chr16	74456755	74457873	MSTRG.72705.115	.	-	74472592
chr16	74472411	74472525	MSTRG.72705.115	.	-	74472592
chr16	74465813	74467755	MSTRG.72705.115	.	-	74472592
chr16	74469063	74469984	MSTRG.72705.115	.	-	74472592
chr16	74457994	74459681	MSTRG.72705.115	.	-	74472592
chr16	74470073	74471172	MSTRG.72705.115	.	-	74472592
chr16	74453334	74456648	MSTRG.72705.115	.	-	74472592
chr16	74471286	74472348	MSTRG.72705.115	.	-	74472592
chr16	74463479	74465675	MSTRG.72705.115	.	-	74472592
chr16	74462195	74462487	MSTRG.72705.115	.	-	74472592
chr16	74467848	74468945	MSTRG.72705.133	.	-	74472592
chr16	74462630	74463355	MSTRG.72705.133	.	-	74472592
chr16	74459789	74462093	MSTRG.72705.133	.	-	74472592
chr16	74456755	74457873	MSTRG.72705.133	.	-	74472592
chr16	74472411	74472525	MSTRG.72705.133	.	-	74472592
chr16	74465813	74467755	MSTRG.72705.133	.	-	74472592
chr16	74469063	74469984	MSTRG.72705.133	.	-	74472592
chr16	74457994	74459681	MSTRG.72705.133	.	-	74472592
chr16	74470073	74471172	MSTRG.72705.133	.	-	74472592
chr16	74453334	74456648	MSTRG.72705.133	.	-	74472592
chr16	74471286	74472348	MSTRG.72705.133	.	-	74472592
chr16	74463479	74465675	MSTRG.72705.133	.	-	74472592
chr16	74462195	74462487	MSTRG.72705.133	.	-	74472592
chr16	80966975	80970098	MSTRG.72715.46	.	-	80976095
chr16	81045701	81045841	MSTRG.72726.11	.	+	81044967
chr16	81045701	81045841	MSTRG.72726.11	.	+	81044967
chr16	81046994	81047018	MSTRG.72726.18	.	+	81044967
chr16	81046994	81047018	MSTRG.72726.18	.	+	81044967
chr16	81046493	81046521	MSTRG.72726.19	.	+	81044967
chr16	81046493	81046521	MSTRG.72726.19	.	+	81044967
chr16	81045701	81045729	MSTRG.72726.21	.	+	81044967
chr16	81045701	81045729	MSTRG.72726.21	.	+	81044967
chr16	81045701	81045841	MSTRG.72726.33	.	+	81044967
chr16	81045701	81045841	MSTRG.72726.33	.	+	81044967
chr16	81270416	81280856	ENST00000563804	.	+	81262185
chr16	81262283	81264639	ENST00000563804	.	+	81262185
chr16	81268131	81270158	ENST00000563804	.	+	81262185
chr16	81287406	81290347	ENST00000563804	.	+	81262185
chr16	81280962	81285539	ENST00000563804	.	+	81262185
chr16	81264787	81267907	ENST00000563804	.	+	81262185
chr16	81285634	81287294	ENST00000563804	.	+	81262185
chr16	81958006	81961975	MSTRG.72778.18	.	+	81957995
chr16	81958410	81961975	MSTRG.72778.54	.	+	81957995
chr16	81170602	81170699	MSTRG.72785.175	.	-	81170742
chr16	83670972	83678207	ENST00000539548	.	+	83125386
chr16	83345006	83486476	ENST00000539548	.	+	83125386
chr16	83748250	83779967	ENST00000539548	.	+	83125386
chr16	83678461	83748107	ENST00000539548	.	+	83125386
chr16	83783472	83795022	ENST00000539548	.	+	83125386
chr16	83217497	83344861	ENST00000539548	.	+	83125386
chr16	83125501	83217344	ENST00000539548	.	+	83125386
chr16	83602594	83670789	ENST00000539548	.	+	83125386
chr16	83780201	83783253	ENST00000539548	.	+	83125386
chr16	83486655	83602453	ENST00000539548	.	+	83125386
chr16	83809425	83811420	ENST00000433866	.	+	83809420
chr16	83808746	83809304	ENST00000567382	.	+	83808274
chr16	83809425	83811420	ENST00000567382	.	+	83808274
chr16	83809425	83817785	ENST00000570259	.	+	83809420
chr16	83811525	83812733	MSTRG.72916.1	.	+	83809420
chr16	83809425	83811420	MSTRG.72916.1	.	+	83809420
chr16	83811430	83811452	MSTRG.72916.10	.	+	83809420
chr16	83809425	83811420	MSTRG.72916.10	.	+	83809420
chr16	83809425	83812733	MSTRG.72916.11	.	+	83809420
chr16	83809424	83811420	MSTRG.72916.12	.	+	83809420
chr16	83809425	83811420	MSTRG.72916.13	.	+	83809420
chr16	83813092	83813131	MSTRG.72916.13	.	+	83809420
chr16	83811510	83812733	MSTRG.72916.14	.	+	83809420
chr16	83809425	83811420	MSTRG.72916.14	.	+	83809420
chr16	83811430	83811454	MSTRG.72916.15	.	+	83809420
chr16	83809425	83811420	MSTRG.72916.15	.	+	83809420
chr16	83811598	83811629	MSTRG.72916.17	.	+	83809420
chr16	83809425	83811420	MSTRG.72916.17	.	+	83809420
chr16	83811521	83811554	MSTRG.72916.18	.	+	83809420
chr16	83809425	83811420	MSTRG.72916.18	.	+	83809420
chr16	83811489	83811539	MSTRG.72916.19	.	+	83809420
chr16	83809425	83811420	MSTRG.72916.19	.	+	83809420
chr16	83809425	83811420	MSTRG.72916.2	.	+	83809420
chr16	83809425	83812741	MSTRG.72916.20	.	+	83809420
chr16	83811515	83811550	MSTRG.72916.21	.	+	83809420
chr16	83809425	83811420	MSTRG.72916.21	.	+	83809420
chr16	83817889	83818327	MSTRG.72916.22	.	+	83809420
chr16	83809425	83811420	MSTRG.72916.22	.	+	83809420
chr16	83811547	83811603	MSTRG.72916.24	.	+	83809420
chr16	83809425	83811420	MSTRG.72916.24	.	+	83809420
chr16	83809425	83810991	MSTRG.72916.26	.	+	83809420
chr16	83811427	83811449	MSTRG.72916.27	.	+	83809420
chr16	83809425	83811420	MSTRG.72916.27	.	+	83809420
chr16	83811514	83811550	MSTRG.72916.28	.	+	83809420
chr16	83809425	83811420	MSTRG.72916.28	.	+	83809420
chr16	83812615	83812733	MSTRG.72916.29	.	+	83809420
chr16	83809425	83811420	MSTRG.72916.29	.	+	83809420
chr16	83811428	83811452	MSTRG.72916.31	.	+	83809420
chr16	83809425	83811420	MSTRG.72916.31	.	+	83809420
chr16	83809425	83812717	MSTRG.72916.32	.	+	83809420
chr16	83809425	83812738	MSTRG.72916.33	.	+	83809420
chr16	83809424	83811421	MSTRG.72916.34	.	+	83809420
chr16	83808292	83808679	MSTRG.72916.36	.	+	83808274
chr16	83808746	83809304	MSTRG.72916.36	.	+	83808274
chr16	83809425	83811420	MSTRG.72916.37	.	+	83809420
chr16	83812896	83812936	MSTRG.72916.37	.	+	83809420
chr16	83811510	83811553	MSTRG.72916.39	.	+	83809420
chr16	83809425	83811420	MSTRG.72916.39	.	+	83809420
chr16	83811430	83811453	MSTRG.72916.4	.	+	83809420
chr16	83809425	83811420	MSTRG.72916.4	.	+	83809420
chr16	83811431	83811452	MSTRG.72916.40	.	+	83809420
chr16	83809425	83811420	MSTRG.72916.40	.	+	83809420
chr16	83811657	83811678	MSTRG.72916.41	.	+	83809420
chr16	83809425	83811420	MSTRG.72916.41	.	+	83809420
chr16	83811426	83811449	MSTRG.72916.42	.	+	83809420
chr16	83809425	83811420	MSTRG.72916.42	.	+	83809420
chr16	83811616	83812733	MSTRG.72916.43	.	+	83809420
chr16	83809425	83811420	MSTRG.72916.43	.	+	83809420
chr16	83811584	83811634	MSTRG.72916.44	.	+	83809420
chr16	83809425	83811420	MSTRG.72916.44	.	+	83809420
chr16	83809425	83811420	MSTRG.72916.45	.	+	83809420
chr16	83817444	83817785	MSTRG.72916.45	.	+	83809420
chr16	83811622	83811687	MSTRG.72916.47	.	+	83809420
chr16	83809425	83811420	MSTRG.72916.47	.	+	83809420
chr16	83811600	83811629	MSTRG.72916.48	.	+	83809420
chr16	83809425	83811420	MSTRG.72916.48	.	+	83809420
chr16	83811428	83811451	MSTRG.72916.49	.	+	83809420
chr16	83809425	83811420	MSTRG.72916.49	.	+	83809420
chr16	83811621	83811644	MSTRG.72916.50	.	+	83809420
chr16	83809425	83811420	MSTRG.72916.50	.	+	83809420
chr16	83809425	83811420	MSTRG.72916.51	.	+	83809420
chr16	83811585	83811612	MSTRG.72916.52	.	+	83809420
chr16	83809425	83811420	MSTRG.72916.52	.	+	83809420
chr16	83812870	83812896	MSTRG.72916.55	.	+	83809420
chr16	83809425	83811420	MSTRG.72916.55	.	+	83809420
chr16	83811593	83811621	MSTRG.72916.56	.	+	83809420
chr16	83809425	83811420	MSTRG.72916.56	.	+	83809420
chr16	83809423	83811436	MSTRG.72916.57	.	+	83809420
chr16	83812482	83812555	MSTRG.72916.58	.	+	83809420
chr16	83809425	83811420	MSTRG.72916.58	.	+	83809420
chr16	83817889	83819420	MSTRG.72916.59	.	+	83809420
chr16	83809425	83811420	MSTRG.72916.59	.	+	83809420
chr16	83811430	83811483	MSTRG.72916.60	.	+	83809420
chr16	83809425	83811420	MSTRG.72916.60	.	+	83809420
chr16	83812503	83812555	MSTRG.72916.61	.	+	83809420
chr16	83809425	83811420	MSTRG.72916.61	.	+	83809420
chr16	83809425	83811420	MSTRG.72916.62	.	+	83809420
chr16	83809425	83811420	MSTRG.72916.64	.	+	83809420
chr16	83811513	83811633	MSTRG.72916.64	.	+	83809420
chr16	83811427	83811455	MSTRG.72916.65	.	+	83809420
chr16	83809425	83811420	MSTRG.72916.65	.	+	83809420
chr16	83809421	83811420	MSTRG.72916.67	.	+	83809420
chr16	83811514	83811561	MSTRG.72916.68	.	+	83809420
chr16	83809425	83811420	MSTRG.72916.68	.	+	83809420
chr16	83809425	83811420	MSTRG.72916.69	.	+	83809420
chr16	83811525	83812379	MSTRG.72916.69	.	+	83809420
chr16	83811616	83812741	MSTRG.72916.70	.	+	83809420
chr16	83809425	83811420	MSTRG.72916.70	.	+	83809420
chr16	83811427	83811454	MSTRG.72916.71	.	+	83809420
chr16	83809425	83811420	MSTRG.72916.71	.	+	83809420
chr16	83811427	83811470	MSTRG.72916.72	.	+	83809420
chr16	83809425	83811420	MSTRG.72916.72	.	+	83809420
chr16	83811518	83811553	MSTRG.72916.73	.	+	83809420
chr16	83809425	83811420	MSTRG.72916.73	.	+	83809420
chr16	83811513	83811548	MSTRG.72916.74	.	+	83809420
chr16	83809425	83811420	MSTRG.72916.74	.	+	83809420
chr16	83811519	83811606	MSTRG.72916.75	.	+	83809420
chr16	83809425	83811420	MSTRG.72916.75	.	+	83809420
chr16	83809425	83811420	MSTRG.72916.76	.	+	83809420
chr16	83811586	83811629	MSTRG.72916.76	.	+	83809420
chr16	83808515	83808679	MSTRG.72916.77	.	+	83808274
chr16	83812506	83812555	MSTRG.72916.78	.	+	83809420
chr16	83809425	83811420	MSTRG.72916.78	.	+	83809420
chr16	83809425	83811420	MSTRG.72916.79	.	+	83809420
chr16	83811577	83811618	MSTRG.72916.80	.	+	83809420
chr16	83809425	83811420	MSTRG.72916.80	.	+	83809420
chr16	83811516	83811537	MSTRG.72916.82	.	+	83809420
chr16	83809425	83811420	MSTRG.72916.82	.	+	83809420
chr16	83811427	83811453	MSTRG.72916.83	.	+	83809420
chr16	83809425	83811420	MSTRG.72916.83	.	+	83809420
chr16	83811535	83811636	MSTRG.72916.84	.	+	83809420
chr16	83809425	83811420	MSTRG.72916.84	.	+	83809420
chr16	83809425	83814425	MSTRG.72916.85	.	+	83809420
chr16	83811514	83811548	MSTRG.72916.88	.	+	83809420
chr16	83809425	83811420	MSTRG.72916.88	.	+	83809420
chr16	83811516	83811606	MSTRG.72916.89	.	+	83809420
chr16	83809425	83811420	MSTRG.72916.89	.	+	83809420
chr16	83811515	83811642	MSTRG.72916.90	.	+	83809420
chr16	83809425	83811420	MSTRG.72916.90	.	+	83809420
chr16	83809425	83811489	MSTRG.72916.92	.	+	83809420
chr16	84326955	84329321	ENST00000219454	.	+	84326937
chr16	84326955	84329321	ENST00000219454	.	+	84326937
chr16	84326955	84329325	ENST00000568638	.	+	84326937
chr16	84326955	84329325	ENST00000568638	.	+	84326937
chr16	84326955	84329325	MSTRG.72924.1	.	+	84326937
chr16	84326955	84329325	MSTRG.72924.1	.	+	84326937
chr16	84326955	84329321	MSTRG.72924.10	.	+	84326937
chr16	84326955	84329321	MSTRG.72924.10	.	+	84326937
chr16	84326955	84329325	MSTRG.72924.11	.	+	84326937
chr16	84326955	84329325	MSTRG.72924.11	.	+	84326937
chr16	84326955	84329321	MSTRG.72924.13	.	+	84326937
chr16	84326955	84329321	MSTRG.72924.13	.	+	84326937
chr16	84326955	84329321	MSTRG.72924.15	.	+	84326937
chr16	84326955	84329321	MSTRG.72924.15	.	+	84326937
chr16	84326955	84329321	MSTRG.72924.16	.	+	84326937
chr16	84326955	84329321	MSTRG.72924.16	.	+	84326937
chr16	84326955	84329321	MSTRG.72924.19	.	+	84326937
chr16	84326955	84329321	MSTRG.72924.19	.	+	84326937
chr16	84326955	84329321	MSTRG.72924.2	.	+	84326937
chr16	84326955	84329321	MSTRG.72924.2	.	+	84326937
chr16	84326955	84329321	MSTRG.72924.23	.	+	84326937
chr16	84326955	84329321	MSTRG.72924.23	.	+	84326937
chr16	84326955	84329321	MSTRG.72924.28	.	+	84326937
chr16	84326955	84329321	MSTRG.72924.28	.	+	84326937
chr16	84326955	84329321	MSTRG.72924.30	.	+	84326937
chr16	84326955	84329321	MSTRG.72924.30	.	+	84326937
chr16	84326955	84329321	MSTRG.72924.32	.	+	84326937
chr16	84326955	84329321	MSTRG.72924.32	.	+	84326937
chr16	84326955	84329321	MSTRG.72924.33	.	+	84326937
chr16	84326955	84329321	MSTRG.72924.33	.	+	84326937
chr16	84326955	84329321	MSTRG.72924.34	.	+	84326937
chr16	84326955	84329321	MSTRG.72924.34	.	+	84326937
chr16	84326955	84329325	MSTRG.72924.39	.	+	84326937
chr16	84326955	84329325	MSTRG.72924.39	.	+	84326937
chr16	84326955	84329321	MSTRG.72924.4	.	+	84326937
chr16	84326955	84329321	MSTRG.72924.4	.	+	84326937
chr16	84326955	84329325	MSTRG.72924.40	.	+	84326937
chr16	84326955	84329325	MSTRG.72924.40	.	+	84326937
chr16	84326955	84329321	MSTRG.72924.41	.	+	84326937
chr16	84326955	84329321	MSTRG.72924.41	.	+	84326937
chr16	84326955	84329321	MSTRG.72924.42	.	+	84326937
chr16	84326955	84329321	MSTRG.72924.42	.	+	84326937
chr16	84326955	84329321	MSTRG.72924.43	.	+	84326937
chr16	84326955	84329321	MSTRG.72924.43	.	+	84326937
chr16	84326955	84329321	MSTRG.72924.45	.	+	84326937
chr16	84326955	84329321	MSTRG.72924.45	.	+	84326937
chr16	84326955	84329321	MSTRG.72924.46	.	+	84326937
chr16	84326955	84329321	MSTRG.72924.46	.	+	84326937
chr16	84326955	84329321	MSTRG.72924.49	.	+	84326937
chr16	84326955	84329321	MSTRG.72924.49	.	+	84326937
chr16	84326955	84329321	MSTRG.72924.52	.	+	84326937
chr16	84326955	84329321	MSTRG.72924.52	.	+	84326937
chr16	84326955	84329321	MSTRG.72924.54	.	+	84326937
chr16	84326955	84329321	MSTRG.72924.54	.	+	84326937
chr16	84326955	84329321	MSTRG.72924.55	.	+	84326937
chr16	84326955	84329321	MSTRG.72924.55	.	+	84326937
chr16	84326955	84329321	MSTRG.72924.57	.	+	84326937
chr16	84326955	84329321	MSTRG.72924.57	.	+	84326937
chr16	84326955	84329325	MSTRG.72924.61	.	+	84326937
chr16	84326955	84329325	MSTRG.72924.61	.	+	84326937
chr16	84326955	84329321	MSTRG.72924.63	.	+	84326937
chr16	84326955	84329321	MSTRG.72924.63	.	+	84326937
chr16	84326955	84329321	MSTRG.72924.66	.	+	84326937
chr16	84326955	84329321	MSTRG.72924.66	.	+	84326937
chr16	84326955	84329321	MSTRG.72924.67	.	+	84326937
chr16	84326955	84329321	MSTRG.72924.67	.	+	84326937
chr16	84326955	84329321	MSTRG.72924.68	.	+	84326937
chr16	84326955	84329321	MSTRG.72924.68	.	+	84326937
chr16	84326955	84329321	MSTRG.72924.69	.	+	84326937
chr16	84326955	84329321	MSTRG.72924.69	.	+	84326937
chr16	84326955	84329321	MSTRG.72924.7	.	+	84326937
chr16	84326955	84329321	MSTRG.72924.7	.	+	84326937
chr16	84326955	84329321	MSTRG.72924.71	.	+	84326937
chr16	84326955	84329321	MSTRG.72924.71	.	+	84326937
chr16	84326955	84329321	MSTRG.72924.73	.	+	84326937
chr16	84326955	84329321	MSTRG.72924.73	.	+	84326937
chr16	84326955	84329321	MSTRG.72924.8	.	+	84326937
chr16	84326955	84329321	MSTRG.72924.8	.	+	84326937
chr16	84326955	84329325	MSTRG.72924.9	.	+	84326937
chr16	84326955	84329325	MSTRG.72924.9	.	+	84326937
chr16	84495913	84497418	ENST00000570036	.	-	84497629
chr16	84487059	84489277	ENST00000570036	.	-	84497629
chr16	84489422	84495682	ENST00000570036	.	-	84497629
chr16	84480026	84480528	ENST00000570036	.	-	84497629
chr16	84480708	84482591	ENST00000570036	.	-	84497629
chr16	84482710	84486630	ENST00000570036	.	-	84497629
chr16	84495913	84497418	MSTRG.72941.20	.	-	84497629
chr16	84487059	84489277	MSTRG.72941.20	.	-	84497629
chr16	84489422	84495682	MSTRG.72941.20	.	-	84497629
chr16	84480026	84480528	MSTRG.72941.20	.	-	84497629
chr16	84480708	84482591	MSTRG.72941.20	.	-	84497629
chr16	84482710	84486630	MSTRG.72941.20	.	-	84497629
chr16	84495913	84497418	MSTRG.72941.23	.	-	84497629
chr16	84487059	84489277	MSTRG.72941.23	.	-	84497629
chr16	84489422	84495682	MSTRG.72941.23	.	-	84497629
chr16	84480026	84480528	MSTRG.72941.23	.	-	84497629
chr16	84480708	84482591	MSTRG.72941.23	.	-	84497629
chr16	84482710	84486630	MSTRG.72941.23	.	-	84497629
chr16	84477005	84477305	MSTRG.72941.24	.	-	84479915
chr16	84477011	84477050	MSTRG.72941.42	.	-	84479915
chr16	84760275	84762988	ENST00000540269	.	+	84744728
chr16	84775225	84778894	ENST00000540269	.	+	84744728
chr16	84759946	84760171	ENST00000540269	.	+	84744728
chr16	84764263	84768192	ENST00000540269	.	+	84744728
chr16	84772685	84775159	ENST00000540269	.	+	84744728
chr16	84768358	84772540	ENST00000540269	.	+	84744728
chr16	84763088	84764085	ENST00000540269	.	+	84744728
chr16	84745673	84759890	ENST00000540269	.	+	84744728
chr16	84760275	84762988	ENST00000563048	.	+	84758730
chr16	84759472	84759890	ENST00000563048	.	+	84758730
chr16	84775225	84778894	ENST00000563048	.	+	84758730
chr16	84758807	84759362	ENST00000563048	.	+	84758730
chr16	84759946	84760171	ENST00000563048	.	+	84758730
chr16	84764263	84768192	ENST00000563048	.	+	84758730
chr16	84772685	84775159	ENST00000563048	.	+	84758730
chr16	84768358	84772540	ENST00000563048	.	+	84758730
chr16	84763088	84764085	ENST00000563048	.	+	84758730
chr16	84760275	84762988	MSTRG.72965.42	.	+	84758730
chr16	84759472	84759890	MSTRG.72965.42	.	+	84758730
chr16	84775225	84778894	MSTRG.72965.42	.	+	84758730
chr16	84758807	84759362	MSTRG.72965.42	.	+	84758730
chr16	84764263	84768192	MSTRG.72965.42	.	+	84758730
chr16	84772685	84775159	MSTRG.72965.42	.	+	84758730
chr16	84768358	84772540	MSTRG.72965.42	.	+	84758730
chr16	84763088	84764085	MSTRG.72965.42	.	+	84758730
chr16	84907924	84907968	MSTRG.72971.12	.	+	84906639
chr16	84907924	84907968	MSTRG.72971.41	.	+	84906639
chr16	75541455	75542601	ENST00000562410	.	-	75546068
chr16	75542683	75545351	ENST00000562410	.	-	75546068
chr16	75545495	75545825	ENST00000562410	.	-	75546068
chr16	75540174	75541349	ENST00000562410	.	-	75546068
chr16	75445562	75445982	ENST00000568559	.	-	75447560
chr16	75445562	75445982	ENST00000568559	.	-	75447560
chr16	75540656	75542601	MSTRG.72978.115	.	-	75546068
chr16	75542683	75545351	MSTRG.72978.115	.	-	75546068
chr16	75545495	75545825	MSTRG.72978.115	.	-	75546068
chr16	75545495	75545825	MSTRG.72978.141	.	-	75546068
chr16	75540656	75542554	MSTRG.72978.141	.	-	75546068
chr16	75542683	75545351	MSTRG.72978.141	.	-	75546068
chr16	75540183	75541349	MSTRG.72978.157	.	-	75546068
chr16	75541455	75542601	MSTRG.72978.157	.	-	75546068
chr16	75545495	75545863	MSTRG.72978.170	.	-	75546068
chr16	75541455	75542601	MSTRG.72978.170	.	-	75546068
chr16	75540174	75541349	MSTRG.72978.170	.	-	75546068
chr16	75542683	75545351	MSTRG.72978.170	.	-	75546068
chr16	75541455	75542601	MSTRG.72978.197	.	-	75546068
chr16	75540174	75541349	MSTRG.72978.197	.	-	75546068
chr16	75542683	75545351	MSTRG.72978.197	.	-	75546068
chr16	75545495	75545825	MSTRG.72978.197	.	-	75546068
chr16	75540656	75542554	MSTRG.72978.213	.	-	75546068
chr16	75542683	75545351	MSTRG.72978.213	.	-	75546068
chr16	75545495	75545825	MSTRG.72978.213	.	-	75546068
chr16	75540183	75541349	MSTRG.72978.219	.	-	75546068
chr16	75542683	75545351	MSTRG.72978.219	.	-	75546068
chr16	75545495	75545825	MSTRG.72978.219	.	-	75546068
chr16	75540174	75541349	MSTRG.72978.221	.	-	75546068
chr16	75545495	75545825	MSTRG.72978.221	.	-	75546068
chr16	75545495	75545863	MSTRG.72978.228	.	-	75546068
chr16	75540656	75542601	MSTRG.72978.228	.	-	75546068
chr16	75542683	75545351	MSTRG.72978.228	.	-	75546068
chr16	75541455	75542601	MSTRG.72978.243	.	-	75546068
chr16	75540174	75541349	MSTRG.72978.243	.	-	75546068
chr16	75545495	75545825	MSTRG.72978.243	.	-	75546068
chr16	75540183	75541349	MSTRG.72978.245	.	-	75546068
chr16	75541455	75542601	MSTRG.72978.245	.	-	75546068
chr16	75542683	75545351	MSTRG.72978.245	.	-	75546068
chr16	75545495	75545825	MSTRG.72978.245	.	-	75546068
chr16	75542979	75545351	MSTRG.72978.251	.	-	75546068
chr16	75541455	75542601	MSTRG.72978.251	.	-	75546068
chr16	75540174	75541349	MSTRG.72978.251	.	-	75546068
chr16	75545495	75545825	MSTRG.72978.251	.	-	75546068
chr16	75540656	75542601	MSTRG.72978.253	.	-	75546068
chr16	75542683	75545351	MSTRG.72978.253	.	-	75546068
chr16	75545495	75545825	MSTRG.72978.253	.	-	75546068
chr16	75540183	75541349	MSTRG.72978.254	.	-	75546068
chr16	75541455	75542601	MSTRG.72978.254	.	-	75546068
chr16	75542683	75545351	MSTRG.72978.254	.	-	75546068
chr16	75545495	75545825	MSTRG.72978.254	.	-	75546068
chr16	75541455	75542601	MSTRG.72978.257	.	-	75546068
chr16	75540174	75541349	MSTRG.72978.257	.	-	75546068
chr16	75545495	75545825	MSTRG.72978.257	.	-	75546068
chr16	75541455	75542601	MSTRG.72978.258	.	-	75546068
chr16	75540174	75541349	MSTRG.72978.258	.	-	75546068
chr16	75542683	75545351	MSTRG.72978.258	.	-	75546068
chr16	75545495	75545825	MSTRG.72978.258	.	-	75546068
chr16	75540656	75542554	MSTRG.72978.261	.	-	75546068
chr16	75542683	75545351	MSTRG.72978.261	.	-	75546068
chr16	75545495	75545825	MSTRG.72978.261	.	-	75546068
chr16	75541455	75542601	MSTRG.72978.262	.	-	75546068
chr16	75540174	75541349	MSTRG.72978.262	.	-	75546068
chr16	75542683	75545351	MSTRG.72978.262	.	-	75546068
chr16	75545495	75545825	MSTRG.72978.262	.	-	75546068
chr16	75541455	75542601	MSTRG.72978.263	.	-	75546068
chr16	75540174	75541349	MSTRG.72978.263	.	-	75546068
chr16	75542683	75545351	MSTRG.72978.263	.	-	75546068
chr16	75545495	75545825	MSTRG.72978.263	.	-	75546068
chr16	75540656	75542601	MSTRG.72978.264	.	-	75546068
chr16	75542683	75545351	MSTRG.72978.264	.	-	75546068
chr16	75545495	75545825	MSTRG.72978.264	.	-	75546068
chr16	75542979	75545351	MSTRG.72978.265	.	-	75546068
chr16	75545495	75545825	MSTRG.72978.265	.	-	75546068
chr16	75541455	75542601	MSTRG.72978.269	.	-	75546068
chr16	75540176	75541351	MSTRG.72978.269	.	-	75546068
chr16	75542683	75545351	MSTRG.72978.269	.	-	75546068
chr16	75545495	75545825	MSTRG.72978.269	.	-	75546068
chr16	75542683	75545351	MSTRG.72978.273	.	-	75546068
chr16	75545495	75545825	MSTRG.72978.273	.	-	75546068
chr16	75541455	75542601	MSTRG.72978.276	.	-	75546068
chr16	75542683	75545351	MSTRG.72978.276	.	-	75546068
chr16	75545495	75545825	MSTRG.72978.276	.	-	75546068
chr16	75541455	75542601	MSTRG.72978.278	.	-	75546068
chr16	75540174	75541349	MSTRG.72978.278	.	-	75546068
chr16	75542683	75545351	MSTRG.72978.278	.	-	75546068
chr16	75545495	75545825	MSTRG.72978.278	.	-	75546068
chr16	75537733	75538253	MSTRG.72978.281	.	-	75539996
chr16	75627826	75627878	MSTRG.72978.412	.	-	75627897
chr16	75627826	75627878	MSTRG.72978.441	.	-	75627897
chr16	75577387	75577600	MSTRG.72992.1	.	+	75577366
chr16	75577657	75577682	MSTRG.72992.15	.	+	75577366
chr16	75577510	75577760	MSTRG.72992.5	.	+	75577366
chr16	75577570	75577657	MSTRG.72992.6	.	+	75577366
chr16	75656922	75656952	MSTRG.72995.9	.	+	75656608
chr16	85779867	85780378	ENST00000253457	.	-	85781210
chr16	85780473	85781210	ENST00000253457	.	-	85781210
chr16	85779867	85781210	ENST00000435200	.	-	85781210
chr16	85780473	85781210	MSTRG.73039.38	.	-	85781210
chr16	85779867	85780378	MSTRG.73039.38	.	-	85781210
chr16	85780473	85781210	MSTRG.73039.75	.	-	85781210
chr16	85779867	85780378	MSTRG.73039.75	.	-	85781210
chr16	85779867	85780378	MSTRG.73039.76	.	-	85781210
chr16	85780473	85781210	MSTRG.73039.79	.	-	85781210
chr16	85779867	85780378	MSTRG.73039.79	.	-	85781210
chr16	85779867	85780378	MSTRG.73039.83	.	-	85781210
chr16	85780469	85781210	MSTRG.73039.83	.	-	85781210
chr16	85780473	85781210	MSTRG.73039.85	.	-	85781210
chr16	85779867	85780378	MSTRG.73039.85	.	-	85781210
chr16	85780473	85781210	MSTRG.73039.86	.	-	85781210
chr16	85779867	85780378	MSTRG.73039.86	.	-	85781210
chr16	85779867	85781210	MSTRG.73039.93	.	-	85781210
chr16	85779099	85779152	MSTRG.73039.94	.	-	85779710
chr16	85780473	85781210	MSTRG.73039.94	.	-	85781210
chr16	85779099	85779152	MSTRG.73039.94	.	-	85781210
chr16	85779867	85780378	MSTRG.73039.94	.	-	85781210
chr1	101806182	101812409	ENST00000462354	.	-	101813093
chr1	101804915	101806075	ENST00000462354	.	-	101813093
chr1	101806182	101812409	ENST00000465523	.	-	101813093
chr1	101804915	101806075	ENST00000465523	.	-	101813093
chr1	101806182	101812409	ENST00000536598	.	-	101813093
chr1	101804915	101806075	ENST00000536598	.	-	101813093
chr1	101804915	101806075	MSTRG.7310.21	.	-	101813093
chr1	101806182	101812409	MSTRG.7310.21	.	-	101813093
chr1	101804915	101806075	MSTRG.7310.22	.	-	101813093
chr1	101806182	101812409	MSTRG.7310.22	.	-	101813093
chr16	84974878	84975412	ENST00000344861	.	-	84976345
chr16	84975293	84975320	MSTRG.73152.120	.	-	84976345
chr16	84975293	84975320	MSTRG.73152.121	.	-	84976345
chr16	84975239	84975325	MSTRG.73152.122	.	-	84976345
chr16	84975149	84975412	MSTRG.73152.166	.	-	84976345
chr16	84975149	84975412	MSTRG.73152.186	.	-	84976345
chr16	84975239	84975277	MSTRG.73152.188	.	-	84976345
chr16	84974878	84975412	MSTRG.73152.19	.	-	84976345
chr16	84975277	84975972	MSTRG.73152.195	.	-	84976345
chr16	84975688	84975716	MSTRG.73152.31	.	-	84976345
chr16	84975277	84975325	MSTRG.73152.46	.	-	84976345
chr16	84975149	84975412	MSTRG.73152.74	.	-	84976345
chr16	84976185	84976216	MSTRG.73152.86	.	-	84976345
chr16	86514030	86514083	MSTRG.73197.3	.	+	86513082
chr16	86532481	86541696	ENST00000566050	.	-	86552017
chr16	86546649	86548463	ENST00000566050	.	-	86552017
chr16	86541822	86542100	ENST00000566050	.	-	86552017
chr16	86542213	86546558	ENST00000566050	.	-	86552017
chr16	86548577	86551972	ENST00000566050	.	-	86552017
chr16	86531654	86531844	MSTRG.73198.39	.	-	86532013
chr16	67148830	67148903	MSTRG.73239.30	.	-	67149279
chr16	67169101	67169278	ENST00000434833	.	+	67167914
chr16	67168936	67169035	ENST00000434833	.	+	67167914
chr16	67167947	67168830	ENST00000434833	.	+	67167914
chr16	67169348	67169630	ENST00000434833	.	+	67167914
chr16	67169101	67169278	ENST00000434833	.	+	67167914
chr16	67168936	67169035	ENST00000434833	.	+	67167914
chr16	67167947	67168830	ENST00000434833	.	+	67167914
chr16	67169348	67169630	ENST00000434833	.	+	67167914
chr16	67163852	67164018	ENST00000519917	.	+	67163817
chr16	67168936	67169035	ENST00000521624	.	+	67168931
chr16	67169101	67169630	ENST00000521624	.	+	67168931
chr16	67169101	67169278	ENST00000523562	.	+	67167914
chr16	67168936	67169035	ENST00000523562	.	+	67167914
chr16	67167947	67168830	ENST00000523562	.	+	67167914
chr16	67169101	67169278	ENST00000523562	.	+	67167914
chr16	67168936	67169035	ENST00000523562	.	+	67167914
chr16	67167947	67168830	ENST00000523562	.	+	67167914
chr16	67163852	67164018	MSTRG.73241.100	.	+	67163817
chr16	67163852	67164018	MSTRG.73241.101	.	+	67163817
chr16	67163852	67164018	MSTRG.73241.105	.	+	67163817
chr16	67163852	67164018	MSTRG.73241.107	.	+	67163817
chr16	67163852	67164018	MSTRG.73241.109	.	+	67163817
chr16	67163852	67164018	MSTRG.73241.111	.	+	67163817
chr16	67163852	67164018	MSTRG.73241.113	.	+	67163817
chr16	67163852	67164018	MSTRG.73241.116	.	+	67163817
chr16	67163852	67164018	MSTRG.73241.12	.	+	67163817
chr16	67163852	67164018	MSTRG.73241.122	.	+	67163817
chr16	67163852	67164018	MSTRG.73241.123	.	+	67163817
chr16	67163852	67164018	MSTRG.73241.124	.	+	67163817
chr16	67163852	67164018	MSTRG.73241.13	.	+	67163817
chr16	67163852	67164018	MSTRG.73241.138	.	+	67163817
chr16	67163852	67164018	MSTRG.73241.14	.	+	67163817
chr16	67163852	67164018	MSTRG.73241.146	.	+	67163817
chr16	67163852	67164018	MSTRG.73241.147	.	+	67163817
chr16	67163852	67164018	MSTRG.73241.148	.	+	67163817
chr16	67163852	67164018	MSTRG.73241.166	.	+	67163817
chr16	67163852	67164018	MSTRG.73241.170	.	+	67163817
chr16	67163852	67164018	MSTRG.73241.173	.	+	67163817
chr16	67163852	67164018	MSTRG.73241.177	.	+	67163817
chr16	67163852	67164018	MSTRG.73241.182	.	+	67163817
chr16	67163852	67164018	MSTRG.73241.184	.	+	67163817
chr16	67163852	67164018	MSTRG.73241.191	.	+	67163817
chr16	67163852	67164018	MSTRG.73241.195	.	+	67163817
chr16	67163852	67164018	MSTRG.73241.196	.	+	67163817
chr16	67163852	67164018	MSTRG.73241.198	.	+	67163817
chr16	67163852	67164018	MSTRG.73241.199	.	+	67163817
chr16	67163852	67164018	MSTRG.73241.20	.	+	67163817
chr16	67163852	67164018	MSTRG.73241.204	.	+	67163817
chr16	67163852	67164018	MSTRG.73241.214	.	+	67163817
chr16	67163852	67164018	MSTRG.73241.215	.	+	67163817
chr16	67163852	67164018	MSTRG.73241.217	.	+	67163817
chr16	67163852	67164018	MSTRG.73241.218	.	+	67163817
chr16	67163852	67164018	MSTRG.73241.22	.	+	67163817
chr16	67163852	67164018	MSTRG.73241.224	.	+	67163817
chr16	67163852	67164018	MSTRG.73241.234	.	+	67163817
chr16	67163852	67164018	MSTRG.73241.236	.	+	67163817
chr16	67163852	67164018	MSTRG.73241.239	.	+	67163817
chr16	67163852	67164018	MSTRG.73241.240	.	+	67163817
chr16	67163852	67164018	MSTRG.73241.245	.	+	67163817
chr16	67163852	67164018	MSTRG.73241.25	.	+	67163817
chr16	67163852	67164018	MSTRG.73241.254	.	+	67163817
chr16	67163852	67164018	MSTRG.73241.256	.	+	67163817
chr16	67163852	67164018	MSTRG.73241.26	.	+	67163817
chr16	67163852	67164018	MSTRG.73241.265	.	+	67163817
chr16	67163852	67164018	MSTRG.73241.27	.	+	67163817
chr16	67163852	67164018	MSTRG.73241.278	.	+	67163817
chr16	67163852	67164018	MSTRG.73241.28	.	+	67163817
chr16	67163852	67164018	MSTRG.73241.289	.	+	67163817
chr16	67163852	67164018	MSTRG.73241.29	.	+	67163817
chr16	67163852	67164018	MSTRG.73241.291	.	+	67163817
chr16	67163852	67164018	MSTRG.73241.3	.	+	67163817
chr16	67163852	67164018	MSTRG.73241.30	.	+	67163817
chr16	67163852	67164018	MSTRG.73241.31	.	+	67163817
chr16	67163852	67164018	MSTRG.73241.319	.	+	67163817
chr16	67163852	67164018	MSTRG.73241.32	.	+	67163817
chr16	67163852	67164018	MSTRG.73241.339	.	+	67163817
chr16	67163852	67164018	MSTRG.73241.342	.	+	67163817
chr16	67163852	67164018	MSTRG.73241.35	.	+	67163817
chr16	67163852	67164018	MSTRG.73241.356	.	+	67163817
chr16	67163852	67164018	MSTRG.73241.363	.	+	67163817
chr16	67163852	67164018	MSTRG.73241.37	.	+	67163817
chr16	67163852	67164018	MSTRG.73241.378	.	+	67163817
chr16	67163852	67164018	MSTRG.73241.38	.	+	67163817
chr16	67163852	67164018	MSTRG.73241.39	.	+	67163817
chr16	67163852	67164018	MSTRG.73241.396	.	+	67163817
chr16	67163852	67164018	MSTRG.73241.40	.	+	67163817
chr16	67163852	67164018	MSTRG.73241.404	.	+	67163817
chr16	67163852	67164018	MSTRG.73241.405	.	+	67163817
chr16	67163852	67164018	MSTRG.73241.42	.	+	67163817
chr16	67163852	67164018	MSTRG.73241.44	.	+	67163817
chr16	67163852	67164018	MSTRG.73241.47	.	+	67163817
chr16	67163852	67164018	MSTRG.73241.52	.	+	67163817
chr16	67163852	67164018	MSTRG.73241.55	.	+	67163817
chr16	67163852	67164018	MSTRG.73241.56	.	+	67163817
chr16	67163852	67164018	MSTRG.73241.59	.	+	67163817
chr16	67163852	67164018	MSTRG.73241.6	.	+	67163817
chr16	67163852	67164018	MSTRG.73241.60	.	+	67163817
chr16	67163852	67164018	MSTRG.73241.63	.	+	67163817
chr16	67163852	67164018	MSTRG.73241.64	.	+	67163817
chr16	67163852	67164018	MSTRG.73241.65	.	+	67163817
chr16	67163852	67164018	MSTRG.73241.67	.	+	67163817
chr16	67163852	67164018	MSTRG.73241.69	.	+	67163817
chr16	67163852	67164018	MSTRG.73241.74	.	+	67163817
chr16	67163852	67164018	MSTRG.73241.76	.	+	67163817
chr16	67163852	67164018	MSTRG.73241.77	.	+	67163817
chr16	67163852	67164018	MSTRG.73241.79	.	+	67163817
chr16	67163852	67164018	MSTRG.73241.80	.	+	67163817
chr16	67163852	67164018	MSTRG.73241.88	.	+	67163817
chr16	67163852	67164018	MSTRG.73241.95	.	+	67163817
chr16	67163852	67164018	MSTRG.73241.96	.	+	67163817
chr16	67176975	67178009	ENST00000561621	.	-	67178026
chr16	67185258	67185360	ENST00000564324	.	-	67187105
chr16	67184604	67184685	ENST00000564324	.	-	67187105
chr16	67186884	67187020	ENST00000564324	.	-	67187105
chr16	67185057	67185135	ENST00000564324	.	-	67187105
chr16	67185490	67186236	ENST00000564324	.	-	67187105
chr16	67184810	67184901	ENST00000564324	.	-	67187105
chr16	67186347	67186556	ENST00000564324	.	-	67187105
chr16	67186657	67186758	ENST00000564324	.	-	67187105
chr16	67185258	67185360	MSTRG.73244.121	.	-	67187105
chr16	67184604	67184685	MSTRG.73244.121	.	-	67187105
chr16	67186884	67187020	MSTRG.73244.121	.	-	67187105
chr16	67185057	67185135	MSTRG.73244.121	.	-	67187105
chr16	67185490	67186236	MSTRG.73244.121	.	-	67187105
chr16	67184810	67184901	MSTRG.73244.121	.	-	67187105
chr16	67186347	67186556	MSTRG.73244.121	.	-	67187105
chr16	67186657	67186758	MSTRG.73244.121	.	-	67187105
chr16	67186884	67187020	MSTRG.73244.123	.	-	67187105
chr16	67185057	67185135	MSTRG.73244.123	.	-	67187105
chr16	67185490	67186236	MSTRG.73244.123	.	-	67187105
chr16	67186347	67186556	MSTRG.73244.123	.	-	67187105
chr16	67186657	67186758	MSTRG.73244.123	.	-	67187105
chr16	67184604	67184685	MSTRG.73244.137	.	-	67187105
chr16	67186884	67187020	MSTRG.73244.137	.	-	67187105
chr16	67185057	67185135	MSTRG.73244.137	.	-	67187105
chr16	67185490	67186236	MSTRG.73244.137	.	-	67187105
chr16	67186347	67186556	MSTRG.73244.137	.	-	67187105
chr16	67186657	67186758	MSTRG.73244.137	.	-	67187105
chr16	67185258	67185360	MSTRG.73244.179	.	-	67187105
chr16	67184604	67184685	MSTRG.73244.179	.	-	67187105
chr16	67185057	67185135	MSTRG.73244.179	.	-	67187105
chr16	67185490	67186236	MSTRG.73244.179	.	-	67187105
chr16	67184810	67184901	MSTRG.73244.179	.	-	67187105
chr16	67186347	67186556	MSTRG.73244.179	.	-	67187105
chr16	67186657	67186758	MSTRG.73244.179	.	-	67187105
chr16	67185258	67185360	MSTRG.73244.30	.	-	67187105
chr16	67184604	67184685	MSTRG.73244.30	.	-	67187105
chr16	67185057	67185135	MSTRG.73244.30	.	-	67187105
chr16	67185490	67186236	MSTRG.73244.30	.	-	67187105
chr16	67184810	67184901	MSTRG.73244.30	.	-	67187105
chr16	67186347	67186556	MSTRG.73244.30	.	-	67187105
chr16	67186657	67186758	MSTRG.73244.30	.	-	67187105
chr16	67186884	67187020	MSTRG.73244.30	.	-	67187105
chr16	67185258	67185360	MSTRG.73244.34	.	-	67187105
chr16	67184604	67184685	MSTRG.73244.34	.	-	67187105
chr16	67185057	67185135	MSTRG.73244.34	.	-	67187105
chr16	67185490	67186236	MSTRG.73244.34	.	-	67187105
chr16	67184810	67184901	MSTRG.73244.34	.	-	67187105
chr16	67186347	67186556	MSTRG.73244.34	.	-	67187105
chr16	67186657	67186758	MSTRG.73244.34	.	-	67187105
chr16	67186884	67187020	MSTRG.73244.34	.	-	67187105
chr16	67185258	67185360	MSTRG.73244.48	.	-	67187105
chr16	67184604	67184685	MSTRG.73244.48	.	-	67187105
chr16	67186884	67187020	MSTRG.73244.48	.	-	67187105
chr16	67185057	67185135	MSTRG.73244.48	.	-	67187105
chr16	67185490	67186236	MSTRG.73244.48	.	-	67187105
chr16	67186347	67186556	MSTRG.73244.48	.	-	67187105
chr16	67186657	67186758	MSTRG.73244.48	.	-	67187105
chr16	67185057	67185135	MSTRG.73244.65	.	-	67187105
chr16	67185258	67185360	MSTRG.73244.69	.	-	67187105
chr16	67184604	67184685	MSTRG.73244.69	.	-	67187105
chr16	67185057	67185135	MSTRG.73244.69	.	-	67187105
chr16	67186347	67186556	MSTRG.73244.69	.	-	67187105
chr16	67184604	67184685	MSTRG.73244.94	.	-	67187105
chr16	67185057	67185135	MSTRG.73244.94	.	-	67187105
chr16	67185490	67186236	MSTRG.73244.94	.	-	67187105
chr16	67185258	67185360	MSTRG.73244.97	.	-	67187105
chr16	67184604	67184685	MSTRG.73244.97	.	-	67187105
chr16	67186884	67187020	MSTRG.73244.97	.	-	67187105
chr16	67185057	67185135	MSTRG.73244.97	.	-	67187105
chr16	67185490	67186236	MSTRG.73244.97	.	-	67187105
chr16	67184810	67184901	MSTRG.73244.97	.	-	67187105
chr16	67186347	67186556	MSTRG.73244.97	.	-	67187105
chr16	67186657	67186758	MSTRG.73244.97	.	-	67187105
chr16	67207504	67207598	ENST00000393992	.	-	67207607
chr16	67207504	67207598	ENST00000629962	.	-	67207607
chr16	67207504	67207598	MSTRG.73249.1	.	-	67207607
chr16	67207504	67207598	MSTRG.73249.10	.	-	67207607
chr16	67207504	67207598	MSTRG.73249.18	.	-	67207607
chr16	67207504	67207598	MSTRG.73249.2	.	-	67207607
chr16	67207504	67207598	MSTRG.73249.20	.	-	67207607
chr16	67207504	67207598	MSTRG.73249.27	.	-	67207607
chr16	67207504	67207598	MSTRG.73249.29	.	-	67207607
chr16	67207504	67207598	MSTRG.73249.3	.	-	67207607
chr16	67207504	67207598	MSTRG.73249.36	.	-	67207607
chr16	67207504	67207598	MSTRG.73249.47	.	-	67207607
chr16	67207504	67207598	MSTRG.73249.48	.	-	67207607
chr16	67207504	67207598	MSTRG.73249.59	.	-	67207607
chr16	67207504	67207598	MSTRG.73249.6	.	-	67207607
chr16	67207504	67207598	MSTRG.73249.62	.	-	67207607
chr16	67207504	67207598	MSTRG.73249.68	.	-	67207607
chr16	67207504	67207598	MSTRG.73249.74	.	-	67207607
chr16	67207364	67207400	MSTRG.73249.76	.	-	67207607
chr16	67207504	67207598	MSTRG.73249.76	.	-	67207607
chr16	67207495	67207598	MSTRG.73249.80	.	-	67207607
chr16	67281644	67281723	ENST00000393966	.	+	67280623
chr16	67281005	67281090	ENST00000393966	.	+	67280623
chr16	67281837	67282180	ENST00000393966	.	+	67280623
chr16	67282641	67282741	ENST00000393966	.	+	67280623
chr16	67281184	67281566	ENST00000393966	.	+	67280623
chr16	67280806	67280881	ENST00000393966	.	+	67280623
chr16	67282858	67284274	ENST00000393966	.	+	67280623
chr16	67284457	67288802	ENST00000393966	.	+	67280623
chr16	67282349	67282502	ENST00000393966	.	+	67280623
chr16	67281644	67281723	ENST00000393966	.	+	67280623
chr16	67281005	67281090	ENST00000393966	.	+	67280623
chr16	67281837	67282180	ENST00000393966	.	+	67280623
chr16	67282641	67282741	ENST00000393966	.	+	67280623
chr16	67281184	67281566	ENST00000393966	.	+	67280623
chr16	67280806	67280881	ENST00000393966	.	+	67280623
chr16	67282858	67284274	ENST00000393966	.	+	67280623
chr16	67284457	67288802	ENST00000393966	.	+	67280623
chr16	67282349	67282502	ENST00000393966	.	+	67280623
chr16	67228657	67228796	ENST00000562235	.	+	67228632
chr16	67228881	67228975	ENST00000562235	.	+	67228632
chr16	67281005	67281090	ENST00000563969	.	+	67280623
chr16	67288604	67288802	ENST00000563969	.	+	67280623
chr16	67286919	67286999	ENST00000563969	.	+	67280623
chr16	67285536	67286273	ENST00000563969	.	+	67280623
chr16	67282641	67282741	ENST00000563969	.	+	67280623
chr16	67281184	67281566	ENST00000563969	.	+	67280623
chr16	67287177	67287897	ENST00000563969	.	+	67280623
chr16	67285215	67285289	ENST00000563969	.	+	67280623
chr16	67288400	67288488	ENST00000563969	.	+	67280623
chr16	67286363	67286444	ENST00000563969	.	+	67280623
chr16	67281644	67281723	ENST00000563969	.	+	67280623
chr16	67286666	67286748	ENST00000563969	.	+	67280623
chr16	67284457	67284712	ENST00000563969	.	+	67280623
chr16	67280806	67280881	ENST00000563969	.	+	67280623
chr16	67282858	67284274	ENST00000563969	.	+	67280623
chr16	67282349	67282502	ENST00000563969	.	+	67280623
chr16	67282107	67282200	ENST00000563969	.	+	67280623
chr16	67281837	67282008	ENST00000563969	.	+	67280623
chr16	67288014	67288166	ENST00000563969	.	+	67280623
chr16	67281005	67281090	ENST00000563969	.	+	67280623
chr16	67288604	67288802	ENST00000563969	.	+	67280623
chr16	67286919	67286999	ENST00000563969	.	+	67280623
chr16	67285536	67286273	ENST00000563969	.	+	67280623
chr16	67282641	67282741	ENST00000563969	.	+	67280623
chr16	67281184	67281566	ENST00000563969	.	+	67280623
chr16	67287177	67287897	ENST00000563969	.	+	67280623
chr16	67285215	67285289	ENST00000563969	.	+	67280623
chr16	67288400	67288488	ENST00000563969	.	+	67280623
chr16	67286363	67286444	ENST00000563969	.	+	67280623
chr16	67281644	67281723	ENST00000563969	.	+	67280623
chr16	67286666	67286748	ENST00000563969	.	+	67280623
chr16	67284457	67284712	ENST00000563969	.	+	67280623
chr16	67280806	67280881	ENST00000563969	.	+	67280623
chr16	67282858	67284274	ENST00000563969	.	+	67280623
chr16	67282349	67282502	ENST00000563969	.	+	67280623
chr16	67282107	67282200	ENST00000563969	.	+	67280623
chr16	67281837	67282008	ENST00000563969	.	+	67280623
chr16	67288014	67288166	ENST00000563969	.	+	67280623
chr16	67257434	67258317	ENST00000564812	.	+	67255108
chr16	67259946	67264351	ENST00000564812	.	+	67255108
chr16	67264522	67265039	ENST00000564812	.	+	67255108
chr16	67255184	67255392	ENST00000564812	.	+	67255108
chr16	67258447	67259572	ENST00000564812	.	+	67255108
chr16	67259661	67259819	ENST00000564812	.	+	67255108
chr16	67265106	67266087	ENST00000564812	.	+	67255108
chr16	67257113	67257344	ENST00000564812	.	+	67255108
chr16	67266225	67270737	ENST00000564812	.	+	67255108
chr16	67255930	67256468	ENST00000564812	.	+	67255108
chr16	67255471	67255838	ENST00000564812	.	+	67255108
chr16	67256689	67256910	ENST00000564812	.	+	67255108
chr16	67228881	67228975	ENST00000567193	.	+	67228632
chr16	67281005	67281090	MSTRG.73250.100	.	+	67280623
chr16	67288604	67288802	MSTRG.73250.100	.	+	67280623
chr16	67286919	67286999	MSTRG.73250.100	.	+	67280623
chr16	67285536	67286273	MSTRG.73250.100	.	+	67280623
chr16	67282641	67282741	MSTRG.73250.100	.	+	67280623
chr16	67287177	67287897	MSTRG.73250.100	.	+	67280623
chr16	67285215	67285289	MSTRG.73250.100	.	+	67280623
chr16	67286363	67286444	MSTRG.73250.100	.	+	67280623
chr16	67281644	67281723	MSTRG.73250.100	.	+	67280623
chr16	67284457	67284712	MSTRG.73250.100	.	+	67280623
chr16	67280806	67280881	MSTRG.73250.100	.	+	67280623
chr16	67282858	67284274	MSTRG.73250.100	.	+	67280623
chr16	67288400	67288475	MSTRG.73250.100	.	+	67280623
chr16	67282349	67282502	MSTRG.73250.100	.	+	67280623
chr16	67281837	67282008	MSTRG.73250.100	.	+	67280623
chr16	67288014	67288166	MSTRG.73250.100	.	+	67280623
chr16	67282107	67282180	MSTRG.73250.100	.	+	67280623
chr16	67281005	67281090	MSTRG.73250.100	.	+	67280623
chr16	67288604	67288802	MSTRG.73250.100	.	+	67280623
chr16	67286919	67286999	MSTRG.73250.100	.	+	67280623
chr16	67285536	67286273	MSTRG.73250.100	.	+	67280623
chr16	67282641	67282741	MSTRG.73250.100	.	+	67280623
chr16	67287177	67287897	MSTRG.73250.100	.	+	67280623
chr16	67285215	67285289	MSTRG.73250.100	.	+	67280623
chr16	67286363	67286444	MSTRG.73250.100	.	+	67280623
chr16	67281644	67281723	MSTRG.73250.100	.	+	67280623
chr16	67284457	67284712	MSTRG.73250.100	.	+	67280623
chr16	67280806	67280881	MSTRG.73250.100	.	+	67280623
chr16	67282858	67284274	MSTRG.73250.100	.	+	67280623
chr16	67288400	67288475	MSTRG.73250.100	.	+	67280623
chr16	67282349	67282502	MSTRG.73250.100	.	+	67280623
chr16	67281837	67282008	MSTRG.73250.100	.	+	67280623
chr16	67288014	67288166	MSTRG.73250.100	.	+	67280623
chr16	67282107	67282180	MSTRG.73250.100	.	+	67280623
chr16	67286919	67286999	MSTRG.73250.102	.	+	67280623
chr16	67282641	67282741	MSTRG.73250.102	.	+	67280623
chr16	67287177	67287897	MSTRG.73250.102	.	+	67280623
chr16	67285215	67285289	MSTRG.73250.102	.	+	67280623
chr16	67286363	67286444	MSTRG.73250.102	.	+	67280623
chr16	67281644	67281723	MSTRG.73250.102	.	+	67280623
chr16	67288021	67288166	MSTRG.73250.102	.	+	67280623
chr16	67284457	67284712	MSTRG.73250.102	.	+	67280623
chr16	67281837	67282008	MSTRG.73250.102	.	+	67280623
chr16	67280806	67280881	MSTRG.73250.102	.	+	67280623
chr16	67282858	67284274	MSTRG.73250.102	.	+	67280623
chr16	67288400	67288475	MSTRG.73250.102	.	+	67280623
chr16	67282349	67282502	MSTRG.73250.102	.	+	67280623
chr16	67288604	67288802	MSTRG.73250.102	.	+	67280623
chr16	67285536	67286273	MSTRG.73250.102	.	+	67280623
chr16	67282107	67282180	MSTRG.73250.102	.	+	67280623
chr16	67286919	67286999	MSTRG.73250.102	.	+	67280623
chr16	67282641	67282741	MSTRG.73250.102	.	+	67280623
chr16	67287177	67287897	MSTRG.73250.102	.	+	67280623
chr16	67285215	67285289	MSTRG.73250.102	.	+	67280623
chr16	67286363	67286444	MSTRG.73250.102	.	+	67280623
chr16	67281644	67281723	MSTRG.73250.102	.	+	67280623
chr16	67288021	67288166	MSTRG.73250.102	.	+	67280623
chr16	67284457	67284712	MSTRG.73250.102	.	+	67280623
chr16	67281837	67282008	MSTRG.73250.102	.	+	67280623
chr16	67280806	67280881	MSTRG.73250.102	.	+	67280623
chr16	67282858	67284274	MSTRG.73250.102	.	+	67280623
chr16	67288400	67288475	MSTRG.73250.102	.	+	67280623
chr16	67282349	67282502	MSTRG.73250.102	.	+	67280623
chr16	67288604	67288802	MSTRG.73250.102	.	+	67280623
chr16	67285536	67286273	MSTRG.73250.102	.	+	67280623
chr16	67282107	67282180	MSTRG.73250.102	.	+	67280623
chr16	67281005	67281090	MSTRG.73250.103	.	+	67280623
chr16	67286919	67286999	MSTRG.73250.103	.	+	67280623
chr16	67285536	67286273	MSTRG.73250.103	.	+	67280623
chr16	67282641	67282741	MSTRG.73250.103	.	+	67280623
chr16	67281184	67281566	MSTRG.73250.103	.	+	67280623
chr16	67287177	67287897	MSTRG.73250.103	.	+	67280623
chr16	67285215	67285289	MSTRG.73250.103	.	+	67280623
chr16	67288400	67288488	MSTRG.73250.103	.	+	67280623
chr16	67286363	67286444	MSTRG.73250.103	.	+	67280623
chr16	67281644	67281723	MSTRG.73250.103	.	+	67280623
chr16	67286666	67286748	MSTRG.73250.103	.	+	67280623
chr16	67288602	67288802	MSTRG.73250.103	.	+	67280623
chr16	67284457	67284712	MSTRG.73250.103	.	+	67280623
chr16	67280806	67280881	MSTRG.73250.103	.	+	67280623
chr16	67282858	67284274	MSTRG.73250.103	.	+	67280623
chr16	67282349	67282502	MSTRG.73250.103	.	+	67280623
chr16	67282107	67282200	MSTRG.73250.103	.	+	67280623
chr16	67281837	67282008	MSTRG.73250.103	.	+	67280623
chr16	67288014	67288166	MSTRG.73250.103	.	+	67280623
chr16	67281005	67281090	MSTRG.73250.103	.	+	67280623
chr16	67286919	67286999	MSTRG.73250.103	.	+	67280623
chr16	67285536	67286273	MSTRG.73250.103	.	+	67280623
chr16	67282641	67282741	MSTRG.73250.103	.	+	67280623
chr16	67281184	67281566	MSTRG.73250.103	.	+	67280623
chr16	67287177	67287897	MSTRG.73250.103	.	+	67280623
chr16	67285215	67285289	MSTRG.73250.103	.	+	67280623
chr16	67288400	67288488	MSTRG.73250.103	.	+	67280623
chr16	67286363	67286444	MSTRG.73250.103	.	+	67280623
chr16	67281644	67281723	MSTRG.73250.103	.	+	67280623
chr16	67286666	67286748	MSTRG.73250.103	.	+	67280623
chr16	67288602	67288802	MSTRG.73250.103	.	+	67280623
chr16	67284457	67284712	MSTRG.73250.103	.	+	67280623
chr16	67280806	67280881	MSTRG.73250.103	.	+	67280623
chr16	67282858	67284274	MSTRG.73250.103	.	+	67280623
chr16	67282349	67282502	MSTRG.73250.103	.	+	67280623
chr16	67282107	67282200	MSTRG.73250.103	.	+	67280623
chr16	67281837	67282008	MSTRG.73250.103	.	+	67280623
chr16	67288014	67288166	MSTRG.73250.103	.	+	67280623
chr16	67281005	67281090	MSTRG.73250.104	.	+	67280623
chr16	67286919	67286999	MSTRG.73250.104	.	+	67280623
chr16	67285536	67286273	MSTRG.73250.104	.	+	67280623
chr16	67282641	67282741	MSTRG.73250.104	.	+	67280623
chr16	67281184	67281566	MSTRG.73250.104	.	+	67280623
chr16	67287177	67287897	MSTRG.73250.104	.	+	67280623
chr16	67285215	67285289	MSTRG.73250.104	.	+	67280623
chr16	67286363	67286444	MSTRG.73250.104	.	+	67280623
chr16	67281644	67281723	MSTRG.73250.104	.	+	67280623
chr16	67286666	67286748	MSTRG.73250.104	.	+	67280623
chr16	67284457	67284712	MSTRG.73250.104	.	+	67280623
chr16	67280806	67280881	MSTRG.73250.104	.	+	67280623
chr16	67282858	67284274	MSTRG.73250.104	.	+	67280623
chr16	67288400	67288475	MSTRG.73250.104	.	+	67280623
chr16	67282349	67282502	MSTRG.73250.104	.	+	67280623
chr16	67288604	67288802	MSTRG.73250.104	.	+	67280623
chr16	67282107	67282200	MSTRG.73250.104	.	+	67280623
chr16	67281837	67282008	MSTRG.73250.104	.	+	67280623
chr16	67288014	67288166	MSTRG.73250.104	.	+	67280623
chr16	67281005	67281090	MSTRG.73250.104	.	+	67280623
chr16	67286919	67286999	MSTRG.73250.104	.	+	67280623
chr16	67285536	67286273	MSTRG.73250.104	.	+	67280623
chr16	67282641	67282741	MSTRG.73250.104	.	+	67280623
chr16	67281184	67281566	MSTRG.73250.104	.	+	67280623
chr16	67287177	67287897	MSTRG.73250.104	.	+	67280623
chr16	67285215	67285289	MSTRG.73250.104	.	+	67280623
chr16	67286363	67286444	MSTRG.73250.104	.	+	67280623
chr16	67281644	67281723	MSTRG.73250.104	.	+	67280623
chr16	67286666	67286748	MSTRG.73250.104	.	+	67280623
chr16	67284457	67284712	MSTRG.73250.104	.	+	67280623
chr16	67280806	67280881	MSTRG.73250.104	.	+	67280623
chr16	67282858	67284274	MSTRG.73250.104	.	+	67280623
chr16	67288400	67288475	MSTRG.73250.104	.	+	67280623
chr16	67282349	67282502	MSTRG.73250.104	.	+	67280623
chr16	67288604	67288802	MSTRG.73250.104	.	+	67280623
chr16	67282107	67282200	MSTRG.73250.104	.	+	67280623
chr16	67281837	67282008	MSTRG.73250.104	.	+	67280623
chr16	67288014	67288166	MSTRG.73250.104	.	+	67280623
chr16	67281644	67281723	MSTRG.73250.105	.	+	67280623
chr16	67281005	67281090	MSTRG.73250.105	.	+	67280623
chr16	67281837	67282180	MSTRG.73250.105	.	+	67280623
chr16	67282641	67282741	MSTRG.73250.105	.	+	67280623
chr16	67281184	67281566	MSTRG.73250.105	.	+	67280623
chr16	67280806	67280881	MSTRG.73250.105	.	+	67280623
chr16	67282858	67284274	MSTRG.73250.105	.	+	67280623
chr16	67284457	67288802	MSTRG.73250.105	.	+	67280623
chr16	67282349	67282502	MSTRG.73250.105	.	+	67280623
chr16	67281644	67281723	MSTRG.73250.105	.	+	67280623
chr16	67281005	67281090	MSTRG.73250.105	.	+	67280623
chr16	67281837	67282180	MSTRG.73250.105	.	+	67280623
chr16	67282641	67282741	MSTRG.73250.105	.	+	67280623
chr16	67281184	67281566	MSTRG.73250.105	.	+	67280623
chr16	67280806	67280881	MSTRG.73250.105	.	+	67280623
chr16	67282858	67284274	MSTRG.73250.105	.	+	67280623
chr16	67284457	67288802	MSTRG.73250.105	.	+	67280623
chr16	67282349	67282502	MSTRG.73250.105	.	+	67280623
chr16	67281005	67281090	MSTRG.73250.106	.	+	67280623
chr16	67288014	67288169	MSTRG.73250.106	.	+	67280623
chr16	67288604	67288802	MSTRG.73250.106	.	+	67280623
chr16	67286919	67286999	MSTRG.73250.106	.	+	67280623
chr16	67285536	67286273	MSTRG.73250.106	.	+	67280623
chr16	67282641	67282741	MSTRG.73250.106	.	+	67280623
chr16	67281184	67281566	MSTRG.73250.106	.	+	67280623
chr16	67287177	67287897	MSTRG.73250.106	.	+	67280623
chr16	67285215	67285289	MSTRG.73250.106	.	+	67280623
chr16	67286363	67286444	MSTRG.73250.106	.	+	67280623
chr16	67281644	67281723	MSTRG.73250.106	.	+	67280623
chr16	67284457	67284712	MSTRG.73250.106	.	+	67280623
chr16	67280806	67280881	MSTRG.73250.106	.	+	67280623
chr16	67282858	67284274	MSTRG.73250.106	.	+	67280623
chr16	67288400	67288475	MSTRG.73250.106	.	+	67280623
chr16	67282349	67282502	MSTRG.73250.106	.	+	67280623
chr16	67281837	67282008	MSTRG.73250.106	.	+	67280623
chr16	67282107	67282180	MSTRG.73250.106	.	+	67280623
chr16	67281005	67281090	MSTRG.73250.106	.	+	67280623
chr16	67288014	67288169	MSTRG.73250.106	.	+	67280623
chr16	67288604	67288802	MSTRG.73250.106	.	+	67280623
chr16	67286919	67286999	MSTRG.73250.106	.	+	67280623
chr16	67285536	67286273	MSTRG.73250.106	.	+	67280623
chr16	67282641	67282741	MSTRG.73250.106	.	+	67280623
chr16	67281184	67281566	MSTRG.73250.106	.	+	67280623
chr16	67287177	67287897	MSTRG.73250.106	.	+	67280623
chr16	67285215	67285289	MSTRG.73250.106	.	+	67280623
chr16	67286363	67286444	MSTRG.73250.106	.	+	67280623
chr16	67281644	67281723	MSTRG.73250.106	.	+	67280623
chr16	67284457	67284712	MSTRG.73250.106	.	+	67280623
chr16	67280806	67280881	MSTRG.73250.106	.	+	67280623
chr16	67282858	67284274	MSTRG.73250.106	.	+	67280623
chr16	67288400	67288475	MSTRG.73250.106	.	+	67280623
chr16	67282349	67282502	MSTRG.73250.106	.	+	67280623
chr16	67281837	67282008	MSTRG.73250.106	.	+	67280623
chr16	67282107	67282180	MSTRG.73250.106	.	+	67280623
chr16	67288014	67288169	MSTRG.73250.107	.	+	67280623
chr16	67286919	67286999	MSTRG.73250.107	.	+	67280623
chr16	67282641	67282741	MSTRG.73250.107	.	+	67280623
chr16	67287177	67287897	MSTRG.73250.107	.	+	67280623
chr16	67285215	67285289	MSTRG.73250.107	.	+	67280623
chr16	67286363	67286444	MSTRG.73250.107	.	+	67280623
chr16	67281644	67281723	MSTRG.73250.107	.	+	67280623
chr16	67284457	67284712	MSTRG.73250.107	.	+	67280623
chr16	67281837	67282008	MSTRG.73250.107	.	+	67280623
chr16	67282858	67284274	MSTRG.73250.107	.	+	67280623
chr16	67288400	67288475	MSTRG.73250.107	.	+	67280623
chr16	67282349	67282502	MSTRG.73250.107	.	+	67280623
chr16	67282107	67282203	MSTRG.73250.107	.	+	67280623
chr16	67288604	67288802	MSTRG.73250.107	.	+	67280623
chr16	67285536	67286273	MSTRG.73250.107	.	+	67280623
chr16	67288014	67288169	MSTRG.73250.107	.	+	67280623
chr16	67286919	67286999	MSTRG.73250.107	.	+	67280623
chr16	67282641	67282741	MSTRG.73250.107	.	+	67280623
chr16	67287177	67287897	MSTRG.73250.107	.	+	67280623
chr16	67285215	67285289	MSTRG.73250.107	.	+	67280623
chr16	67286363	67286444	MSTRG.73250.107	.	+	67280623
chr16	67281644	67281723	MSTRG.73250.107	.	+	67280623
chr16	67284457	67284712	MSTRG.73250.107	.	+	67280623
chr16	67281837	67282008	MSTRG.73250.107	.	+	67280623
chr16	67282858	67284274	MSTRG.73250.107	.	+	67280623
chr16	67288400	67288475	MSTRG.73250.107	.	+	67280623
chr16	67282349	67282502	MSTRG.73250.107	.	+	67280623
chr16	67282107	67282203	MSTRG.73250.107	.	+	67280623
chr16	67288604	67288802	MSTRG.73250.107	.	+	67280623
chr16	67285536	67286273	MSTRG.73250.107	.	+	67280623
chr16	67281005	67281090	MSTRG.73250.108	.	+	67280623
chr16	67286919	67286999	MSTRG.73250.108	.	+	67280623
chr16	67285536	67286273	MSTRG.73250.108	.	+	67280623
chr16	67282641	67282741	MSTRG.73250.108	.	+	67280623
chr16	67281184	67281566	MSTRG.73250.108	.	+	67280623
chr16	67287177	67287897	MSTRG.73250.108	.	+	67280623
chr16	67285215	67285289	MSTRG.73250.108	.	+	67280623
chr16	67288400	67288488	MSTRG.73250.108	.	+	67280623
chr16	67286363	67286444	MSTRG.73250.108	.	+	67280623
chr16	67281644	67281723	MSTRG.73250.108	.	+	67280623
chr16	67286666	67286748	MSTRG.73250.108	.	+	67280623
chr16	67280806	67280881	MSTRG.73250.108	.	+	67280623
chr16	67282858	67284274	MSTRG.73250.108	.	+	67280623
chr16	67282349	67282502	MSTRG.73250.108	.	+	67280623
chr16	67284457	67285006	MSTRG.73250.108	.	+	67280623
chr16	67288604	67288802	MSTRG.73250.108	.	+	67280623
chr16	67282107	67282200	MSTRG.73250.108	.	+	67280623
chr16	67281837	67282008	MSTRG.73250.108	.	+	67280623
chr16	67288014	67288166	MSTRG.73250.108	.	+	67280623
chr16	67281005	67281090	MSTRG.73250.108	.	+	67280623
chr16	67286919	67286999	MSTRG.73250.108	.	+	67280623
chr16	67285536	67286273	MSTRG.73250.108	.	+	67280623
chr16	67282641	67282741	MSTRG.73250.108	.	+	67280623
chr16	67281184	67281566	MSTRG.73250.108	.	+	67280623
chr16	67287177	67287897	MSTRG.73250.108	.	+	67280623
chr16	67285215	67285289	MSTRG.73250.108	.	+	67280623
chr16	67288400	67288488	MSTRG.73250.108	.	+	67280623
chr16	67286363	67286444	MSTRG.73250.108	.	+	67280623
chr16	67281644	67281723	MSTRG.73250.108	.	+	67280623
chr16	67286666	67286748	MSTRG.73250.108	.	+	67280623
chr16	67280806	67280881	MSTRG.73250.108	.	+	67280623
chr16	67282858	67284274	MSTRG.73250.108	.	+	67280623
chr16	67282349	67282502	MSTRG.73250.108	.	+	67280623
chr16	67284457	67285006	MSTRG.73250.108	.	+	67280623
chr16	67288604	67288802	MSTRG.73250.108	.	+	67280623
chr16	67282107	67282200	MSTRG.73250.108	.	+	67280623
chr16	67281837	67282008	MSTRG.73250.108	.	+	67280623
chr16	67288014	67288166	MSTRG.73250.108	.	+	67280623
chr16	67281005	67281090	MSTRG.73250.111	.	+	67280623
chr16	67286919	67286999	MSTRG.73250.111	.	+	67280623
chr16	67285536	67286273	MSTRG.73250.111	.	+	67280623
chr16	67282641	67282741	MSTRG.73250.111	.	+	67280623
chr16	67281184	67281566	MSTRG.73250.111	.	+	67280623
chr16	67287177	67287897	MSTRG.73250.111	.	+	67280623
chr16	67285215	67285289	MSTRG.73250.111	.	+	67280623
chr16	67288400	67288488	MSTRG.73250.111	.	+	67280623
chr16	67286363	67286444	MSTRG.73250.111	.	+	67280623
chr16	67288578	67288802	MSTRG.73250.111	.	+	67280623
chr16	67281644	67281723	MSTRG.73250.111	.	+	67280623
chr16	67286666	67286748	MSTRG.73250.111	.	+	67280623
chr16	67284457	67284712	MSTRG.73250.111	.	+	67280623
chr16	67280806	67280881	MSTRG.73250.111	.	+	67280623
chr16	67282858	67284274	MSTRG.73250.111	.	+	67280623
chr16	67282349	67282502	MSTRG.73250.111	.	+	67280623
chr16	67282107	67282200	MSTRG.73250.111	.	+	67280623
chr16	67281837	67282008	MSTRG.73250.111	.	+	67280623
chr16	67288014	67288166	MSTRG.73250.111	.	+	67280623
chr16	67281005	67281090	MSTRG.73250.111	.	+	67280623
chr16	67286919	67286999	MSTRG.73250.111	.	+	67280623
chr16	67285536	67286273	MSTRG.73250.111	.	+	67280623
chr16	67282641	67282741	MSTRG.73250.111	.	+	67280623
chr16	67281184	67281566	MSTRG.73250.111	.	+	67280623
chr16	67287177	67287897	MSTRG.73250.111	.	+	67280623
chr16	67285215	67285289	MSTRG.73250.111	.	+	67280623
chr16	67288400	67288488	MSTRG.73250.111	.	+	67280623
chr16	67286363	67286444	MSTRG.73250.111	.	+	67280623
chr16	67288578	67288802	MSTRG.73250.111	.	+	67280623
chr16	67281644	67281723	MSTRG.73250.111	.	+	67280623
chr16	67286666	67286748	MSTRG.73250.111	.	+	67280623
chr16	67284457	67284712	MSTRG.73250.111	.	+	67280623
chr16	67280806	67280881	MSTRG.73250.111	.	+	67280623
chr16	67282858	67284274	MSTRG.73250.111	.	+	67280623
chr16	67282349	67282502	MSTRG.73250.111	.	+	67280623
chr16	67282107	67282200	MSTRG.73250.111	.	+	67280623
chr16	67281837	67282008	MSTRG.73250.111	.	+	67280623
chr16	67288014	67288166	MSTRG.73250.111	.	+	67280623
chr16	67281005	67281090	MSTRG.73250.112	.	+	67280623
chr16	67286919	67286999	MSTRG.73250.112	.	+	67280623
chr16	67285536	67286273	MSTRG.73250.112	.	+	67280623
chr16	67282641	67282741	MSTRG.73250.112	.	+	67280623
chr16	67281184	67281566	MSTRG.73250.112	.	+	67280623
chr16	67287177	67287897	MSTRG.73250.112	.	+	67280623
chr16	67285215	67285289	MSTRG.73250.112	.	+	67280623
chr16	67288400	67288488	MSTRG.73250.112	.	+	67280623
chr16	67286363	67286444	MSTRG.73250.112	.	+	67280623
chr16	67281644	67281723	MSTRG.73250.112	.	+	67280623
chr16	67286666	67286748	MSTRG.73250.112	.	+	67280623
chr16	67284457	67284712	MSTRG.73250.112	.	+	67280623
chr16	67280806	67280881	MSTRG.73250.112	.	+	67280623
chr16	67282858	67284274	MSTRG.73250.112	.	+	67280623
chr16	67282349	67282502	MSTRG.73250.112	.	+	67280623
chr16	67288604	67288802	MSTRG.73250.112	.	+	67280623
chr16	67281837	67282008	MSTRG.73250.112	.	+	67280623
chr16	67288014	67288166	MSTRG.73250.112	.	+	67280623
chr16	67282107	67282180	MSTRG.73250.112	.	+	67280623
chr16	67281005	67281090	MSTRG.73250.112	.	+	67280623
chr16	67286919	67286999	MSTRG.73250.112	.	+	67280623
chr16	67285536	67286273	MSTRG.73250.112	.	+	67280623
chr16	67282641	67282741	MSTRG.73250.112	.	+	67280623
chr16	67281184	67281566	MSTRG.73250.112	.	+	67280623
chr16	67287177	67287897	MSTRG.73250.112	.	+	67280623
chr16	67285215	67285289	MSTRG.73250.112	.	+	67280623
chr16	67288400	67288488	MSTRG.73250.112	.	+	67280623
chr16	67286363	67286444	MSTRG.73250.112	.	+	67280623
chr16	67281644	67281723	MSTRG.73250.112	.	+	67280623
chr16	67286666	67286748	MSTRG.73250.112	.	+	67280623
chr16	67284457	67284712	MSTRG.73250.112	.	+	67280623
chr16	67280806	67280881	MSTRG.73250.112	.	+	67280623
chr16	67282858	67284274	MSTRG.73250.112	.	+	67280623
chr16	67282349	67282502	MSTRG.73250.112	.	+	67280623
chr16	67288604	67288802	MSTRG.73250.112	.	+	67280623
chr16	67281837	67282008	MSTRG.73250.112	.	+	67280623
chr16	67288014	67288166	MSTRG.73250.112	.	+	67280623
chr16	67282107	67282180	MSTRG.73250.112	.	+	67280623
chr16	67281005	67281090	MSTRG.73250.115	.	+	67280623
chr16	67288014	67288169	MSTRG.73250.115	.	+	67280623
chr16	67286919	67286999	MSTRG.73250.115	.	+	67280623
chr16	67285536	67286273	MSTRG.73250.115	.	+	67280623
chr16	67282641	67282741	MSTRG.73250.115	.	+	67280623
chr16	67281184	67281566	MSTRG.73250.115	.	+	67280623
chr16	67287177	67287897	MSTRG.73250.115	.	+	67280623
chr16	67285215	67285289	MSTRG.73250.115	.	+	67280623
chr16	67288400	67288488	MSTRG.73250.115	.	+	67280623
chr16	67286363	67286444	MSTRG.73250.115	.	+	67280623
chr16	67281644	67281723	MSTRG.73250.115	.	+	67280623
chr16	67286666	67286748	MSTRG.73250.115	.	+	67280623
chr16	67284457	67284712	MSTRG.73250.115	.	+	67280623
chr16	67280806	67280881	MSTRG.73250.115	.	+	67280623
chr16	67282858	67284274	MSTRG.73250.115	.	+	67280623
chr16	67282349	67282502	MSTRG.73250.115	.	+	67280623
chr16	67282107	67282203	MSTRG.73250.115	.	+	67280623
chr16	67288604	67288802	MSTRG.73250.115	.	+	67280623
chr16	67281837	67282008	MSTRG.73250.115	.	+	67280623
chr16	67281005	67281090	MSTRG.73250.115	.	+	67280623
chr16	67288014	67288169	MSTRG.73250.115	.	+	67280623
chr16	67286919	67286999	MSTRG.73250.115	.	+	67280623
chr16	67285536	67286273	MSTRG.73250.115	.	+	67280623
chr16	67282641	67282741	MSTRG.73250.115	.	+	67280623
chr16	67281184	67281566	MSTRG.73250.115	.	+	67280623
chr16	67287177	67287897	MSTRG.73250.115	.	+	67280623
chr16	67285215	67285289	MSTRG.73250.115	.	+	67280623
chr16	67288400	67288488	MSTRG.73250.115	.	+	67280623
chr16	67286363	67286444	MSTRG.73250.115	.	+	67280623
chr16	67281644	67281723	MSTRG.73250.115	.	+	67280623
chr16	67286666	67286748	MSTRG.73250.115	.	+	67280623
chr16	67284457	67284712	MSTRG.73250.115	.	+	67280623
chr16	67280806	67280881	MSTRG.73250.115	.	+	67280623
chr16	67282858	67284274	MSTRG.73250.115	.	+	67280623
chr16	67282349	67282502	MSTRG.73250.115	.	+	67280623
chr16	67282107	67282203	MSTRG.73250.115	.	+	67280623
chr16	67288604	67288802	MSTRG.73250.115	.	+	67280623
chr16	67281837	67282008	MSTRG.73250.115	.	+	67280623
chr16	67281644	67281723	MSTRG.73250.116	.	+	67280623
chr16	67284457	67284712	MSTRG.73250.116	.	+	67280623
chr16	67286919	67286999	MSTRG.73250.116	.	+	67280623
chr16	67285536	67286273	MSTRG.73250.116	.	+	67280623
chr16	67282641	67282741	MSTRG.73250.116	.	+	67280623
chr16	67282858	67284274	MSTRG.73250.116	.	+	67280623
chr16	67287177	67287897	MSTRG.73250.116	.	+	67280623
chr16	67288578	67288802	MSTRG.73250.116	.	+	67280623
chr16	67285215	67285289	MSTRG.73250.116	.	+	67280623
chr16	67288400	67288488	MSTRG.73250.116	.	+	67280623
chr16	67286363	67286444	MSTRG.73250.116	.	+	67280623
chr16	67282349	67282502	MSTRG.73250.116	.	+	67280623
chr16	67281837	67282008	MSTRG.73250.116	.	+	67280623
chr16	67288014	67288166	MSTRG.73250.116	.	+	67280623
chr16	67282107	67282180	MSTRG.73250.116	.	+	67280623
chr16	67281644	67281723	MSTRG.73250.116	.	+	67280623
chr16	67284457	67284712	MSTRG.73250.116	.	+	67280623
chr16	67286919	67286999	MSTRG.73250.116	.	+	67280623
chr16	67285536	67286273	MSTRG.73250.116	.	+	67280623
chr16	67282641	67282741	MSTRG.73250.116	.	+	67280623
chr16	67282858	67284274	MSTRG.73250.116	.	+	67280623
chr16	67287177	67287897	MSTRG.73250.116	.	+	67280623
chr16	67288578	67288802	MSTRG.73250.116	.	+	67280623
chr16	67285215	67285289	MSTRG.73250.116	.	+	67280623
chr16	67288400	67288488	MSTRG.73250.116	.	+	67280623
chr16	67286363	67286444	MSTRG.73250.116	.	+	67280623
chr16	67282349	67282502	MSTRG.73250.116	.	+	67280623
chr16	67281837	67282008	MSTRG.73250.116	.	+	67280623
chr16	67288014	67288166	MSTRG.73250.116	.	+	67280623
chr16	67282107	67282180	MSTRG.73250.116	.	+	67280623
chr16	67284461	67284712	MSTRG.73250.118	.	+	67280623
chr16	67286919	67286999	MSTRG.73250.118	.	+	67280623
chr16	67282641	67282741	MSTRG.73250.118	.	+	67280623
chr16	67287177	67287897	MSTRG.73250.118	.	+	67280623
chr16	67285215	67285289	MSTRG.73250.118	.	+	67280623
chr16	67286363	67286444	MSTRG.73250.118	.	+	67280623
chr16	67281644	67281723	MSTRG.73250.118	.	+	67280623
chr16	67281837	67282008	MSTRG.73250.118	.	+	67280623
chr16	67282858	67284274	MSTRG.73250.118	.	+	67280623
chr16	67288400	67288475	MSTRG.73250.118	.	+	67280623
chr16	67282349	67282502	MSTRG.73250.118	.	+	67280623
chr16	67288604	67288802	MSTRG.73250.118	.	+	67280623
chr16	67282107	67282200	MSTRG.73250.118	.	+	67280623
chr16	67285536	67286273	MSTRG.73250.118	.	+	67280623
chr16	67288014	67288166	MSTRG.73250.118	.	+	67280623
chr16	67284461	67284712	MSTRG.73250.118	.	+	67280623
chr16	67286919	67286999	MSTRG.73250.118	.	+	67280623
chr16	67282641	67282741	MSTRG.73250.118	.	+	67280623
chr16	67287177	67287897	MSTRG.73250.118	.	+	67280623
chr16	67285215	67285289	MSTRG.73250.118	.	+	67280623
chr16	67286363	67286444	MSTRG.73250.118	.	+	67280623
chr16	67281644	67281723	MSTRG.73250.118	.	+	67280623
chr16	67281837	67282008	MSTRG.73250.118	.	+	67280623
chr16	67282858	67284274	MSTRG.73250.118	.	+	67280623
chr16	67288400	67288475	MSTRG.73250.118	.	+	67280623
chr16	67282349	67282502	MSTRG.73250.118	.	+	67280623
chr16	67288604	67288802	MSTRG.73250.118	.	+	67280623
chr16	67282107	67282200	MSTRG.73250.118	.	+	67280623
chr16	67285536	67286273	MSTRG.73250.118	.	+	67280623
chr16	67288014	67288166	MSTRG.73250.118	.	+	67280623
chr16	67229112	67229134	MSTRG.73250.12	.	+	67229110
chr16	67281005	67281090	MSTRG.73250.121	.	+	67280623
chr16	67286919	67286999	MSTRG.73250.121	.	+	67280623
chr16	67285536	67286273	MSTRG.73250.121	.	+	67280623
chr16	67282641	67282741	MSTRG.73250.121	.	+	67280623
chr16	67281184	67281566	MSTRG.73250.121	.	+	67280623
chr16	67287177	67287897	MSTRG.73250.121	.	+	67280623
chr16	67285215	67285289	MSTRG.73250.121	.	+	67280623
chr16	67288400	67288488	MSTRG.73250.121	.	+	67280623
chr16	67286363	67286444	MSTRG.73250.121	.	+	67280623
chr16	67281644	67281723	MSTRG.73250.121	.	+	67280623
chr16	67286666	67286748	MSTRG.73250.121	.	+	67280623
chr16	67284457	67284712	MSTRG.73250.121	.	+	67280623
chr16	67280806	67280881	MSTRG.73250.121	.	+	67280623
chr16	67282858	67284274	MSTRG.73250.121	.	+	67280623
chr16	67282349	67282502	MSTRG.73250.121	.	+	67280623
chr16	67288604	67288802	MSTRG.73250.121	.	+	67280623
chr16	67282107	67282200	MSTRG.73250.121	.	+	67280623
chr16	67281837	67282008	MSTRG.73250.121	.	+	67280623
chr16	67288014	67288166	MSTRG.73250.121	.	+	67280623
chr16	67281005	67281090	MSTRG.73250.121	.	+	67280623
chr16	67286919	67286999	MSTRG.73250.121	.	+	67280623
chr16	67285536	67286273	MSTRG.73250.121	.	+	67280623
chr16	67282641	67282741	MSTRG.73250.121	.	+	67280623
chr16	67281184	67281566	MSTRG.73250.121	.	+	67280623
chr16	67287177	67287897	MSTRG.73250.121	.	+	67280623
chr16	67285215	67285289	MSTRG.73250.121	.	+	67280623
chr16	67288400	67288488	MSTRG.73250.121	.	+	67280623
chr16	67286363	67286444	MSTRG.73250.121	.	+	67280623
chr16	67281644	67281723	MSTRG.73250.121	.	+	67280623
chr16	67286666	67286748	MSTRG.73250.121	.	+	67280623
chr16	67284457	67284712	MSTRG.73250.121	.	+	67280623
chr16	67280806	67280881	MSTRG.73250.121	.	+	67280623
chr16	67282858	67284274	MSTRG.73250.121	.	+	67280623
chr16	67282349	67282502	MSTRG.73250.121	.	+	67280623
chr16	67288604	67288802	MSTRG.73250.121	.	+	67280623
chr16	67282107	67282200	MSTRG.73250.121	.	+	67280623
chr16	67281837	67282008	MSTRG.73250.121	.	+	67280623
chr16	67288014	67288166	MSTRG.73250.121	.	+	67280623
chr16	67281005	67281090	MSTRG.73250.122	.	+	67280623
chr16	67286919	67286999	MSTRG.73250.122	.	+	67280623
chr16	67285536	67286273	MSTRG.73250.122	.	+	67280623
chr16	67282641	67282741	MSTRG.73250.122	.	+	67280623
chr16	67281184	67281566	MSTRG.73250.122	.	+	67280623
chr16	67287177	67287897	MSTRG.73250.122	.	+	67280623
chr16	67285215	67285289	MSTRG.73250.122	.	+	67280623
chr16	67288400	67288488	MSTRG.73250.122	.	+	67280623
chr16	67286363	67286444	MSTRG.73250.122	.	+	67280623
chr16	67286666	67286748	MSTRG.73250.122	.	+	67280623
chr16	67284457	67284712	MSTRG.73250.122	.	+	67280623
chr16	67280806	67280881	MSTRG.73250.122	.	+	67280623
chr16	67282858	67284274	MSTRG.73250.122	.	+	67280623
chr16	67282349	67282502	MSTRG.73250.122	.	+	67280623
chr16	67281640	67281723	MSTRG.73250.122	.	+	67280623
chr16	67288604	67288802	MSTRG.73250.122	.	+	67280623
chr16	67282107	67282200	MSTRG.73250.122	.	+	67280623
chr16	67281837	67282008	MSTRG.73250.122	.	+	67280623
chr16	67288014	67288166	MSTRG.73250.122	.	+	67280623
chr16	67281005	67281090	MSTRG.73250.122	.	+	67280623
chr16	67286919	67286999	MSTRG.73250.122	.	+	67280623
chr16	67285536	67286273	MSTRG.73250.122	.	+	67280623
chr16	67282641	67282741	MSTRG.73250.122	.	+	67280623
chr16	67281184	67281566	MSTRG.73250.122	.	+	67280623
chr16	67287177	67287897	MSTRG.73250.122	.	+	67280623
chr16	67285215	67285289	MSTRG.73250.122	.	+	67280623
chr16	67288400	67288488	MSTRG.73250.122	.	+	67280623
chr16	67286363	67286444	MSTRG.73250.122	.	+	67280623
chr16	67286666	67286748	MSTRG.73250.122	.	+	67280623
chr16	67284457	67284712	MSTRG.73250.122	.	+	67280623
chr16	67280806	67280881	MSTRG.73250.122	.	+	67280623
chr16	67282858	67284274	MSTRG.73250.122	.	+	67280623
chr16	67282349	67282502	MSTRG.73250.122	.	+	67280623
chr16	67281640	67281723	MSTRG.73250.122	.	+	67280623
chr16	67288604	67288802	MSTRG.73250.122	.	+	67280623
chr16	67282107	67282200	MSTRG.73250.122	.	+	67280623
chr16	67281837	67282008	MSTRG.73250.122	.	+	67280623
chr16	67288014	67288166	MSTRG.73250.122	.	+	67280623
chr16	67281005	67281090	MSTRG.73250.123	.	+	67280623
chr16	67282641	67282741	MSTRG.73250.123	.	+	67280623
chr16	67281184	67281566	MSTRG.73250.123	.	+	67280623
chr16	67287177	67287897	MSTRG.73250.123	.	+	67280623
chr16	67286363	67286444	MSTRG.73250.123	.	+	67280623
chr16	67281644	67281723	MSTRG.73250.123	.	+	67280623
chr16	67284457	67284712	MSTRG.73250.123	.	+	67280623
chr16	67285215	67285296	MSTRG.73250.123	.	+	67280623
chr16	67280806	67280881	MSTRG.73250.123	.	+	67280623
chr16	67282858	67284274	MSTRG.73250.123	.	+	67280623
chr16	67288400	67288475	MSTRG.73250.123	.	+	67280623
chr16	67282349	67282502	MSTRG.73250.123	.	+	67280623
chr16	67288604	67288802	MSTRG.73250.123	.	+	67280623
chr16	67285557	67286273	MSTRG.73250.123	.	+	67280623
chr16	67281837	67282008	MSTRG.73250.123	.	+	67280623
chr16	67288014	67288166	MSTRG.73250.123	.	+	67280623
chr16	67282107	67282180	MSTRG.73250.123	.	+	67280623
chr16	67281005	67281090	MSTRG.73250.123	.	+	67280623
chr16	67282641	67282741	MSTRG.73250.123	.	+	67280623
chr16	67281184	67281566	MSTRG.73250.123	.	+	67280623
chr16	67287177	67287897	MSTRG.73250.123	.	+	67280623
chr16	67286363	67286444	MSTRG.73250.123	.	+	67280623
chr16	67281644	67281723	MSTRG.73250.123	.	+	67280623
chr16	67284457	67284712	MSTRG.73250.123	.	+	67280623
chr16	67285215	67285296	MSTRG.73250.123	.	+	67280623
chr16	67280806	67280881	MSTRG.73250.123	.	+	67280623
chr16	67282858	67284274	MSTRG.73250.123	.	+	67280623
chr16	67288400	67288475	MSTRG.73250.123	.	+	67280623
chr16	67282349	67282502	MSTRG.73250.123	.	+	67280623
chr16	67288604	67288802	MSTRG.73250.123	.	+	67280623
chr16	67285557	67286273	MSTRG.73250.123	.	+	67280623
chr16	67281837	67282008	MSTRG.73250.123	.	+	67280623
chr16	67288014	67288166	MSTRG.73250.123	.	+	67280623
chr16	67282107	67282180	MSTRG.73250.123	.	+	67280623
chr16	67281005	67281090	MSTRG.73250.126	.	+	67280623
chr16	67288014	67288169	MSTRG.73250.126	.	+	67280623
chr16	67288604	67288802	MSTRG.73250.126	.	+	67280623
chr16	67285536	67286273	MSTRG.73250.126	.	+	67280623
chr16	67282641	67282741	MSTRG.73250.126	.	+	67280623
chr16	67281184	67281566	MSTRG.73250.126	.	+	67280623
chr16	67287177	67287897	MSTRG.73250.126	.	+	67280623
chr16	67285215	67285289	MSTRG.73250.126	.	+	67280623
chr16	67288400	67288488	MSTRG.73250.126	.	+	67280623
chr16	67286363	67286444	MSTRG.73250.126	.	+	67280623
chr16	67281644	67281723	MSTRG.73250.126	.	+	67280623
chr16	67286666	67286748	MSTRG.73250.126	.	+	67280623
chr16	67284457	67284712	MSTRG.73250.126	.	+	67280623
chr16	67280806	67280881	MSTRG.73250.126	.	+	67280623
chr16	67282858	67284274	MSTRG.73250.126	.	+	67280623
chr16	67282349	67282502	MSTRG.73250.126	.	+	67280623
chr16	67282107	67282200	MSTRG.73250.126	.	+	67280623
chr16	67281837	67282008	MSTRG.73250.126	.	+	67280623
chr16	67281005	67281090	MSTRG.73250.126	.	+	67280623
chr16	67288014	67288169	MSTRG.73250.126	.	+	67280623
chr16	67288604	67288802	MSTRG.73250.126	.	+	67280623
chr16	67285536	67286273	MSTRG.73250.126	.	+	67280623
chr16	67282641	67282741	MSTRG.73250.126	.	+	67280623
chr16	67281184	67281566	MSTRG.73250.126	.	+	67280623
chr16	67287177	67287897	MSTRG.73250.126	.	+	67280623
chr16	67285215	67285289	MSTRG.73250.126	.	+	67280623
chr16	67288400	67288488	MSTRG.73250.126	.	+	67280623
chr16	67286363	67286444	MSTRG.73250.126	.	+	67280623
chr16	67281644	67281723	MSTRG.73250.126	.	+	67280623
chr16	67286666	67286748	MSTRG.73250.126	.	+	67280623
chr16	67284457	67284712	MSTRG.73250.126	.	+	67280623
chr16	67280806	67280881	MSTRG.73250.126	.	+	67280623
chr16	67282858	67284274	MSTRG.73250.126	.	+	67280623
chr16	67282349	67282502	MSTRG.73250.126	.	+	67280623
chr16	67282107	67282200	MSTRG.73250.126	.	+	67280623
chr16	67281837	67282008	MSTRG.73250.126	.	+	67280623
chr16	67282641	67282741	MSTRG.73250.127	.	+	67280623
chr16	67287177	67287897	MSTRG.73250.127	.	+	67280623
chr16	67285215	67285289	MSTRG.73250.127	.	+	67280623
chr16	67286363	67286444	MSTRG.73250.127	.	+	67280623
chr16	67281644	67281723	MSTRG.73250.127	.	+	67280623
chr16	67284457	67284712	MSTRG.73250.127	.	+	67280623
chr16	67281837	67282008	MSTRG.73250.127	.	+	67280623
chr16	67280806	67280881	MSTRG.73250.127	.	+	67280623
chr16	67282858	67284274	MSTRG.73250.127	.	+	67280623
chr16	67288400	67288475	MSTRG.73250.127	.	+	67280623
chr16	67282349	67282502	MSTRG.73250.127	.	+	67280623
chr16	67288604	67288802	MSTRG.73250.127	.	+	67280623
chr16	67282107	67282200	MSTRG.73250.127	.	+	67280623
chr16	67285536	67286273	MSTRG.73250.127	.	+	67280623
chr16	67288014	67288166	MSTRG.73250.127	.	+	67280623
chr16	67282641	67282741	MSTRG.73250.127	.	+	67280623
chr16	67287177	67287897	MSTRG.73250.127	.	+	67280623
chr16	67285215	67285289	MSTRG.73250.127	.	+	67280623
chr16	67286363	67286444	MSTRG.73250.127	.	+	67280623
chr16	67281644	67281723	MSTRG.73250.127	.	+	67280623
chr16	67284457	67284712	MSTRG.73250.127	.	+	67280623
chr16	67281837	67282008	MSTRG.73250.127	.	+	67280623
chr16	67280806	67280881	MSTRG.73250.127	.	+	67280623
chr16	67282858	67284274	MSTRG.73250.127	.	+	67280623
chr16	67288400	67288475	MSTRG.73250.127	.	+	67280623
chr16	67282349	67282502	MSTRG.73250.127	.	+	67280623
chr16	67288604	67288802	MSTRG.73250.127	.	+	67280623
chr16	67282107	67282200	MSTRG.73250.127	.	+	67280623
chr16	67285536	67286273	MSTRG.73250.127	.	+	67280623
chr16	67288014	67288166	MSTRG.73250.127	.	+	67280623
chr16	67281005	67281090	MSTRG.73250.128	.	+	67280623
chr16	67288604	67288802	MSTRG.73250.128	.	+	67280623
chr16	67286919	67286999	MSTRG.73250.128	.	+	67280623
chr16	67285536	67286273	MSTRG.73250.128	.	+	67280623
chr16	67282641	67282741	MSTRG.73250.128	.	+	67280623
chr16	67281184	67281566	MSTRG.73250.128	.	+	67280623
chr16	67287177	67287897	MSTRG.73250.128	.	+	67280623
chr16	67286363	67286444	MSTRG.73250.128	.	+	67280623
chr16	67281644	67281723	MSTRG.73250.128	.	+	67280623
chr16	67284457	67284712	MSTRG.73250.128	.	+	67280623
chr16	67285215	67285296	MSTRG.73250.128	.	+	67280623
chr16	67280806	67280881	MSTRG.73250.128	.	+	67280623
chr16	67282858	67284274	MSTRG.73250.128	.	+	67280623
chr16	67288400	67288475	MSTRG.73250.128	.	+	67280623
chr16	67282349	67282502	MSTRG.73250.128	.	+	67280623
chr16	67282107	67282200	MSTRG.73250.128	.	+	67280623
chr16	67281837	67282008	MSTRG.73250.128	.	+	67280623
chr16	67288014	67288166	MSTRG.73250.128	.	+	67280623
chr16	67281005	67281090	MSTRG.73250.128	.	+	67280623
chr16	67288604	67288802	MSTRG.73250.128	.	+	67280623
chr16	67286919	67286999	MSTRG.73250.128	.	+	67280623
chr16	67285536	67286273	MSTRG.73250.128	.	+	67280623
chr16	67282641	67282741	MSTRG.73250.128	.	+	67280623
chr16	67281184	67281566	MSTRG.73250.128	.	+	67280623
chr16	67287177	67287897	MSTRG.73250.128	.	+	67280623
chr16	67286363	67286444	MSTRG.73250.128	.	+	67280623
chr16	67281644	67281723	MSTRG.73250.128	.	+	67280623
chr16	67284457	67284712	MSTRG.73250.128	.	+	67280623
chr16	67285215	67285296	MSTRG.73250.128	.	+	67280623
chr16	67280806	67280881	MSTRG.73250.128	.	+	67280623
chr16	67282858	67284274	MSTRG.73250.128	.	+	67280623
chr16	67288400	67288475	MSTRG.73250.128	.	+	67280623
chr16	67282349	67282502	MSTRG.73250.128	.	+	67280623
chr16	67282107	67282200	MSTRG.73250.128	.	+	67280623
chr16	67281837	67282008	MSTRG.73250.128	.	+	67280623
chr16	67288014	67288166	MSTRG.73250.128	.	+	67280623
chr16	67281005	67281090	MSTRG.73250.129	.	+	67280623
chr16	67288604	67288802	MSTRG.73250.129	.	+	67280623
chr16	67285536	67286273	MSTRG.73250.129	.	+	67280623
chr16	67282641	67282741	MSTRG.73250.129	.	+	67280623
chr16	67281184	67281566	MSTRG.73250.129	.	+	67280623
chr16	67287177	67287897	MSTRG.73250.129	.	+	67280623
chr16	67285215	67285289	MSTRG.73250.129	.	+	67280623
chr16	67286363	67286444	MSTRG.73250.129	.	+	67280623
chr16	67281644	67281723	MSTRG.73250.129	.	+	67280623
chr16	67286923	67286999	MSTRG.73250.129	.	+	67280623
chr16	67284457	67284712	MSTRG.73250.129	.	+	67280623
chr16	67280806	67280881	MSTRG.73250.129	.	+	67280623
chr16	67282858	67284274	MSTRG.73250.129	.	+	67280623
chr16	67288400	67288475	MSTRG.73250.129	.	+	67280623
chr16	67282349	67282502	MSTRG.73250.129	.	+	67280623
chr16	67282107	67282200	MSTRG.73250.129	.	+	67280623
chr16	67281837	67282008	MSTRG.73250.129	.	+	67280623
chr16	67288014	67288166	MSTRG.73250.129	.	+	67280623
chr16	67281005	67281090	MSTRG.73250.129	.	+	67280623
chr16	67288604	67288802	MSTRG.73250.129	.	+	67280623
chr16	67285536	67286273	MSTRG.73250.129	.	+	67280623
chr16	67282641	67282741	MSTRG.73250.129	.	+	67280623
chr16	67281184	67281566	MSTRG.73250.129	.	+	67280623
chr16	67287177	67287897	MSTRG.73250.129	.	+	67280623
chr16	67285215	67285289	MSTRG.73250.129	.	+	67280623
chr16	67286363	67286444	MSTRG.73250.129	.	+	67280623
chr16	67281644	67281723	MSTRG.73250.129	.	+	67280623
chr16	67286923	67286999	MSTRG.73250.129	.	+	67280623
chr16	67284457	67284712	MSTRG.73250.129	.	+	67280623
chr16	67280806	67280881	MSTRG.73250.129	.	+	67280623
chr16	67282858	67284274	MSTRG.73250.129	.	+	67280623
chr16	67288400	67288475	MSTRG.73250.129	.	+	67280623
chr16	67282349	67282502	MSTRG.73250.129	.	+	67280623
chr16	67282107	67282200	MSTRG.73250.129	.	+	67280623
chr16	67281837	67282008	MSTRG.73250.129	.	+	67280623
chr16	67288014	67288166	MSTRG.73250.129	.	+	67280623
chr16	67281005	67281090	MSTRG.73250.130	.	+	67280623
chr16	67288014	67288169	MSTRG.73250.130	.	+	67280623
chr16	67286919	67286999	MSTRG.73250.130	.	+	67280623
chr16	67285536	67286273	MSTRG.73250.130	.	+	67280623
chr16	67282641	67282741	MSTRG.73250.130	.	+	67280623
chr16	67281184	67281566	MSTRG.73250.130	.	+	67280623
chr16	67287177	67287897	MSTRG.73250.130	.	+	67280623
chr16	67286363	67286444	MSTRG.73250.130	.	+	67280623
chr16	67281644	67281723	MSTRG.73250.130	.	+	67280623
chr16	67286666	67286748	MSTRG.73250.130	.	+	67280623
chr16	67284457	67284712	MSTRG.73250.130	.	+	67280623
chr16	67285215	67285296	MSTRG.73250.130	.	+	67280623
chr16	67280806	67280881	MSTRG.73250.130	.	+	67280623
chr16	67282858	67284274	MSTRG.73250.130	.	+	67280623
chr16	67288400	67288475	MSTRG.73250.130	.	+	67280623
chr16	67282349	67282502	MSTRG.73250.130	.	+	67280623
chr16	67288604	67288802	MSTRG.73250.130	.	+	67280623
chr16	67282107	67282200	MSTRG.73250.130	.	+	67280623
chr16	67281837	67282008	MSTRG.73250.130	.	+	67280623
chr16	67281005	67281090	MSTRG.73250.130	.	+	67280623
chr16	67288014	67288169	MSTRG.73250.130	.	+	67280623
chr16	67286919	67286999	MSTRG.73250.130	.	+	67280623
chr16	67285536	67286273	MSTRG.73250.130	.	+	67280623
chr16	67282641	67282741	MSTRG.73250.130	.	+	67280623
chr16	67281184	67281566	MSTRG.73250.130	.	+	67280623
chr16	67287177	67287897	MSTRG.73250.130	.	+	67280623
chr16	67286363	67286444	MSTRG.73250.130	.	+	67280623
chr16	67281644	67281723	MSTRG.73250.130	.	+	67280623
chr16	67286666	67286748	MSTRG.73250.130	.	+	67280623
chr16	67284457	67284712	MSTRG.73250.130	.	+	67280623
chr16	67285215	67285296	MSTRG.73250.130	.	+	67280623
chr16	67280806	67280881	MSTRG.73250.130	.	+	67280623
chr16	67282858	67284274	MSTRG.73250.130	.	+	67280623
chr16	67288400	67288475	MSTRG.73250.130	.	+	67280623
chr16	67282349	67282502	MSTRG.73250.130	.	+	67280623
chr16	67288604	67288802	MSTRG.73250.130	.	+	67280623
chr16	67282107	67282200	MSTRG.73250.130	.	+	67280623
chr16	67281837	67282008	MSTRG.73250.130	.	+	67280623
chr16	67284457	67284712	MSTRG.73250.133	.	+	67280623
chr16	67288604	67288802	MSTRG.73250.133	.	+	67280623
chr16	67286919	67286999	MSTRG.73250.133	.	+	67280623
chr16	67282641	67282741	MSTRG.73250.133	.	+	67280623
chr16	67285215	67285296	MSTRG.73250.133	.	+	67280623
chr16	67282858	67284274	MSTRG.73250.133	.	+	67280623
chr16	67287177	67287897	MSTRG.73250.133	.	+	67280623
chr16	67288400	67288475	MSTRG.73250.133	.	+	67280623
chr16	67281640	67281723	MSTRG.73250.133	.	+	67280623
chr16	67286363	67286444	MSTRG.73250.133	.	+	67280623
chr16	67282349	67282502	MSTRG.73250.133	.	+	67280623
chr16	67285536	67286273	MSTRG.73250.133	.	+	67280623
chr16	67288014	67288166	MSTRG.73250.133	.	+	67280623
chr16	67282107	67282180	MSTRG.73250.133	.	+	67280623
chr16	67284457	67284712	MSTRG.73250.133	.	+	67280623
chr16	67288604	67288802	MSTRG.73250.133	.	+	67280623
chr16	67286919	67286999	MSTRG.73250.133	.	+	67280623
chr16	67282641	67282741	MSTRG.73250.133	.	+	67280623
chr16	67285215	67285296	MSTRG.73250.133	.	+	67280623
chr16	67282858	67284274	MSTRG.73250.133	.	+	67280623
chr16	67287177	67287897	MSTRG.73250.133	.	+	67280623
chr16	67288400	67288475	MSTRG.73250.133	.	+	67280623
chr16	67281640	67281723	MSTRG.73250.133	.	+	67280623
chr16	67286363	67286444	MSTRG.73250.133	.	+	67280623
chr16	67282349	67282502	MSTRG.73250.133	.	+	67280623
chr16	67285536	67286273	MSTRG.73250.133	.	+	67280623
chr16	67288014	67288166	MSTRG.73250.133	.	+	67280623
chr16	67282107	67282180	MSTRG.73250.133	.	+	67280623
chr16	67281005	67281090	MSTRG.73250.135	.	+	67280623
chr16	67286919	67286999	MSTRG.73250.135	.	+	67280623
chr16	67285536	67286273	MSTRG.73250.135	.	+	67280623
chr16	67282641	67282741	MSTRG.73250.135	.	+	67280623
chr16	67281184	67281566	MSTRG.73250.135	.	+	67280623
chr16	67287177	67287897	MSTRG.73250.135	.	+	67280623
chr16	67285215	67285289	MSTRG.73250.135	.	+	67280623
chr16	67286363	67286444	MSTRG.73250.135	.	+	67280623
chr16	67284457	67284712	MSTRG.73250.135	.	+	67280623
chr16	67280806	67280881	MSTRG.73250.135	.	+	67280623
chr16	67282858	67284274	MSTRG.73250.135	.	+	67280623
chr16	67288400	67288475	MSTRG.73250.135	.	+	67280623
chr16	67282349	67282502	MSTRG.73250.135	.	+	67280623
chr16	67281640	67281723	MSTRG.73250.135	.	+	67280623
chr16	67288604	67288802	MSTRG.73250.135	.	+	67280623
chr16	67282107	67282200	MSTRG.73250.135	.	+	67280623
chr16	67281837	67282008	MSTRG.73250.135	.	+	67280623
chr16	67288014	67288166	MSTRG.73250.135	.	+	67280623
chr16	67281005	67281090	MSTRG.73250.135	.	+	67280623
chr16	67286919	67286999	MSTRG.73250.135	.	+	67280623
chr16	67285536	67286273	MSTRG.73250.135	.	+	67280623
chr16	67282641	67282741	MSTRG.73250.135	.	+	67280623
chr16	67281184	67281566	MSTRG.73250.135	.	+	67280623
chr16	67287177	67287897	MSTRG.73250.135	.	+	67280623
chr16	67285215	67285289	MSTRG.73250.135	.	+	67280623
chr16	67286363	67286444	MSTRG.73250.135	.	+	67280623
chr16	67284457	67284712	MSTRG.73250.135	.	+	67280623
chr16	67280806	67280881	MSTRG.73250.135	.	+	67280623
chr16	67282858	67284274	MSTRG.73250.135	.	+	67280623
chr16	67288400	67288475	MSTRG.73250.135	.	+	67280623
chr16	67282349	67282502	MSTRG.73250.135	.	+	67280623
chr16	67281640	67281723	MSTRG.73250.135	.	+	67280623
chr16	67288604	67288802	MSTRG.73250.135	.	+	67280623
chr16	67282107	67282200	MSTRG.73250.135	.	+	67280623
chr16	67281837	67282008	MSTRG.73250.135	.	+	67280623
chr16	67288014	67288166	MSTRG.73250.135	.	+	67280623
chr16	67286919	67286999	MSTRG.73250.137	.	+	67280623
chr16	67282641	67282741	MSTRG.73250.137	.	+	67280623
chr16	67287177	67287897	MSTRG.73250.137	.	+	67280623
chr16	67285215	67285289	MSTRG.73250.137	.	+	67280623
chr16	67288400	67288488	MSTRG.73250.137	.	+	67280623
chr16	67286363	67286444	MSTRG.73250.137	.	+	67280623
chr16	67288578	67288802	MSTRG.73250.137	.	+	67280623
chr16	67281644	67281723	MSTRG.73250.137	.	+	67280623
chr16	67284457	67284712	MSTRG.73250.137	.	+	67280623
chr16	67281837	67282008	MSTRG.73250.137	.	+	67280623
chr16	67282858	67284274	MSTRG.73250.137	.	+	67280623
chr16	67282349	67282502	MSTRG.73250.137	.	+	67280623
chr16	67285536	67286273	MSTRG.73250.137	.	+	67280623
chr16	67288014	67288166	MSTRG.73250.137	.	+	67280623
chr16	67282107	67282180	MSTRG.73250.137	.	+	67280623
chr16	67286919	67286999	MSTRG.73250.137	.	+	67280623
chr16	67282641	67282741	MSTRG.73250.137	.	+	67280623
chr16	67287177	67287897	MSTRG.73250.137	.	+	67280623
chr16	67285215	67285289	MSTRG.73250.137	.	+	67280623
chr16	67288400	67288488	MSTRG.73250.137	.	+	67280623
chr16	67286363	67286444	MSTRG.73250.137	.	+	67280623
chr16	67288578	67288802	MSTRG.73250.137	.	+	67280623
chr16	67281644	67281723	MSTRG.73250.137	.	+	67280623
chr16	67284457	67284712	MSTRG.73250.137	.	+	67280623
chr16	67281837	67282008	MSTRG.73250.137	.	+	67280623
chr16	67282858	67284274	MSTRG.73250.137	.	+	67280623
chr16	67282349	67282502	MSTRG.73250.137	.	+	67280623
chr16	67285536	67286273	MSTRG.73250.137	.	+	67280623
chr16	67288014	67288166	MSTRG.73250.137	.	+	67280623
chr16	67282107	67282180	MSTRG.73250.137	.	+	67280623
chr16	67281005	67281090	MSTRG.73250.138	.	+	67280623
chr16	67288014	67288169	MSTRG.73250.138	.	+	67280623
chr16	67288604	67288802	MSTRG.73250.138	.	+	67280623
chr16	67286919	67286999	MSTRG.73250.138	.	+	67280623
chr16	67285536	67286273	MSTRG.73250.138	.	+	67280623
chr16	67282641	67282741	MSTRG.73250.138	.	+	67280623
chr16	67281184	67281566	MSTRG.73250.138	.	+	67280623
chr16	67287177	67287897	MSTRG.73250.138	.	+	67280623
chr16	67285215	67285289	MSTRG.73250.138	.	+	67280623
chr16	67286363	67286444	MSTRG.73250.138	.	+	67280623
chr16	67284457	67284712	MSTRG.73250.138	.	+	67280623
chr16	67280806	67280881	MSTRG.73250.138	.	+	67280623
chr16	67282858	67284274	MSTRG.73250.138	.	+	67280623
chr16	67288400	67288475	MSTRG.73250.138	.	+	67280623
chr16	67281640	67281723	MSTRG.73250.138	.	+	67280623
chr16	67282349	67282502	MSTRG.73250.138	.	+	67280623
chr16	67282107	67282200	MSTRG.73250.138	.	+	67280623
chr16	67281837	67282008	MSTRG.73250.138	.	+	67280623
chr16	67281005	67281090	MSTRG.73250.138	.	+	67280623
chr16	67288014	67288169	MSTRG.73250.138	.	+	67280623
chr16	67288604	67288802	MSTRG.73250.138	.	+	67280623
chr16	67286919	67286999	MSTRG.73250.138	.	+	67280623
chr16	67285536	67286273	MSTRG.73250.138	.	+	67280623
chr16	67282641	67282741	MSTRG.73250.138	.	+	67280623
chr16	67281184	67281566	MSTRG.73250.138	.	+	67280623
chr16	67287177	67287897	MSTRG.73250.138	.	+	67280623
chr16	67285215	67285289	MSTRG.73250.138	.	+	67280623
chr16	67286363	67286444	MSTRG.73250.138	.	+	67280623
chr16	67284457	67284712	MSTRG.73250.138	.	+	67280623
chr16	67280806	67280881	MSTRG.73250.138	.	+	67280623
chr16	67282858	67284274	MSTRG.73250.138	.	+	67280623
chr16	67288400	67288475	MSTRG.73250.138	.	+	67280623
chr16	67281640	67281723	MSTRG.73250.138	.	+	67280623
chr16	67282349	67282502	MSTRG.73250.138	.	+	67280623
chr16	67282107	67282200	MSTRG.73250.138	.	+	67280623
chr16	67281837	67282008	MSTRG.73250.138	.	+	67280623
chr16	67281644	67281723	MSTRG.73250.142	.	+	67280623
chr16	67281005	67281090	MSTRG.73250.142	.	+	67280623
chr16	67281837	67282180	MSTRG.73250.142	.	+	67280623
chr16	67282641	67282741	MSTRG.73250.142	.	+	67280623
chr16	67281184	67281566	MSTRG.73250.142	.	+	67280623
chr16	67280806	67280881	MSTRG.73250.142	.	+	67280623
chr16	67282858	67284274	MSTRG.73250.142	.	+	67280623
chr16	67284457	67288802	MSTRG.73250.142	.	+	67280623
chr16	67282349	67282502	MSTRG.73250.142	.	+	67280623
chr16	67281644	67281723	MSTRG.73250.142	.	+	67280623
chr16	67281005	67281090	MSTRG.73250.142	.	+	67280623
chr16	67281837	67282180	MSTRG.73250.142	.	+	67280623
chr16	67282641	67282741	MSTRG.73250.142	.	+	67280623
chr16	67281184	67281566	MSTRG.73250.142	.	+	67280623
chr16	67280806	67280881	MSTRG.73250.142	.	+	67280623
chr16	67282858	67284274	MSTRG.73250.142	.	+	67280623
chr16	67284457	67288802	MSTRG.73250.142	.	+	67280623
chr16	67282349	67282502	MSTRG.73250.142	.	+	67280623
chr16	67281005	67281090	MSTRG.73250.144	.	+	67280623
chr16	67288014	67288169	MSTRG.73250.144	.	+	67280623
chr16	67282641	67282741	MSTRG.73250.144	.	+	67280623
chr16	67281184	67281566	MSTRG.73250.144	.	+	67280623
chr16	67287177	67287897	MSTRG.73250.144	.	+	67280623
chr16	67285215	67285289	MSTRG.73250.144	.	+	67280623
chr16	67286363	67286444	MSTRG.73250.144	.	+	67280623
chr16	67288578	67288802	MSTRG.73250.144	.	+	67280623
chr16	67281644	67281723	MSTRG.73250.144	.	+	67280623
chr16	67284457	67284712	MSTRG.73250.144	.	+	67280623
chr16	67281837	67282008	MSTRG.73250.144	.	+	67280623
chr16	67282858	67284274	MSTRG.73250.144	.	+	67280623
chr16	67288400	67288475	MSTRG.73250.144	.	+	67280623
chr16	67282349	67282502	MSTRG.73250.144	.	+	67280623
chr16	67282107	67282200	MSTRG.73250.144	.	+	67280623
chr16	67285536	67286273	MSTRG.73250.144	.	+	67280623
chr16	67281005	67281090	MSTRG.73250.144	.	+	67280623
chr16	67288014	67288169	MSTRG.73250.144	.	+	67280623
chr16	67282641	67282741	MSTRG.73250.144	.	+	67280623
chr16	67281184	67281566	MSTRG.73250.144	.	+	67280623
chr16	67287177	67287897	MSTRG.73250.144	.	+	67280623
chr16	67285215	67285289	MSTRG.73250.144	.	+	67280623
chr16	67286363	67286444	MSTRG.73250.144	.	+	67280623
chr16	67288578	67288802	MSTRG.73250.144	.	+	67280623
chr16	67281644	67281723	MSTRG.73250.144	.	+	67280623
chr16	67284457	67284712	MSTRG.73250.144	.	+	67280623
chr16	67281837	67282008	MSTRG.73250.144	.	+	67280623
chr16	67282858	67284274	MSTRG.73250.144	.	+	67280623
chr16	67288400	67288475	MSTRG.73250.144	.	+	67280623
chr16	67282349	67282502	MSTRG.73250.144	.	+	67280623
chr16	67282107	67282200	MSTRG.73250.144	.	+	67280623
chr16	67285536	67286273	MSTRG.73250.144	.	+	67280623
chr16	67281005	67281090	MSTRG.73250.146	.	+	67280623
chr16	67288604	67288802	MSTRG.73250.146	.	+	67280623
chr16	67286919	67286999	MSTRG.73250.146	.	+	67280623
chr16	67285536	67286273	MSTRG.73250.146	.	+	67280623
chr16	67282641	67282741	MSTRG.73250.146	.	+	67280623
chr16	67281184	67281566	MSTRG.73250.146	.	+	67280623
chr16	67287177	67287897	MSTRG.73250.146	.	+	67280623
chr16	67285215	67285289	MSTRG.73250.146	.	+	67280623
chr16	67286363	67286444	MSTRG.73250.146	.	+	67280623
chr16	67281644	67281723	MSTRG.73250.146	.	+	67280623
chr16	67286666	67286748	MSTRG.73250.146	.	+	67280623
chr16	67284457	67284712	MSTRG.73250.146	.	+	67280623
chr16	67280806	67280881	MSTRG.73250.146	.	+	67280623
chr16	67282858	67284274	MSTRG.73250.146	.	+	67280623
chr16	67288014	67288488	MSTRG.73250.146	.	+	67280623
chr16	67282349	67282502	MSTRG.73250.146	.	+	67280623
chr16	67282107	67282200	MSTRG.73250.146	.	+	67280623
chr16	67281837	67282008	MSTRG.73250.146	.	+	67280623
chr16	67281005	67281090	MSTRG.73250.146	.	+	67280623
chr16	67288604	67288802	MSTRG.73250.146	.	+	67280623
chr16	67286919	67286999	MSTRG.73250.146	.	+	67280623
chr16	67285536	67286273	MSTRG.73250.146	.	+	67280623
chr16	67282641	67282741	MSTRG.73250.146	.	+	67280623
chr16	67281184	67281566	MSTRG.73250.146	.	+	67280623
chr16	67287177	67287897	MSTRG.73250.146	.	+	67280623
chr16	67285215	67285289	MSTRG.73250.146	.	+	67280623
chr16	67286363	67286444	MSTRG.73250.146	.	+	67280623
chr16	67281644	67281723	MSTRG.73250.146	.	+	67280623
chr16	67286666	67286748	MSTRG.73250.146	.	+	67280623
chr16	67284457	67284712	MSTRG.73250.146	.	+	67280623
chr16	67280806	67280881	MSTRG.73250.146	.	+	67280623
chr16	67282858	67284274	MSTRG.73250.146	.	+	67280623
chr16	67288014	67288488	MSTRG.73250.146	.	+	67280623
chr16	67282349	67282502	MSTRG.73250.146	.	+	67280623
chr16	67282107	67282200	MSTRG.73250.146	.	+	67280623
chr16	67281837	67282008	MSTRG.73250.146	.	+	67280623
chr16	67281005	67281090	MSTRG.73250.147	.	+	67280623
chr16	67286919	67286999	MSTRG.73250.147	.	+	67280623
chr16	67285536	67286273	MSTRG.73250.147	.	+	67280623
chr16	67282641	67282741	MSTRG.73250.147	.	+	67280623
chr16	67281184	67281566	MSTRG.73250.147	.	+	67280623
chr16	67287177	67287897	MSTRG.73250.147	.	+	67280623
chr16	67285215	67285289	MSTRG.73250.147	.	+	67280623
chr16	67286363	67286444	MSTRG.73250.147	.	+	67280623
chr16	67281644	67281723	MSTRG.73250.147	.	+	67280623
chr16	67286666	67286748	MSTRG.73250.147	.	+	67280623
chr16	67284457	67284712	MSTRG.73250.147	.	+	67280623
chr16	67280806	67280881	MSTRG.73250.147	.	+	67280623
chr16	67282858	67284274	MSTRG.73250.147	.	+	67280623
chr16	67288400	67288475	MSTRG.73250.147	.	+	67280623
chr16	67282349	67282502	MSTRG.73250.147	.	+	67280623
chr16	67288604	67288802	MSTRG.73250.147	.	+	67280623
chr16	67282107	67282200	MSTRG.73250.147	.	+	67280623
chr16	67281837	67282008	MSTRG.73250.147	.	+	67280623
chr16	67288014	67288166	MSTRG.73250.147	.	+	67280623
chr16	67281005	67281090	MSTRG.73250.147	.	+	67280623
chr16	67286919	67286999	MSTRG.73250.147	.	+	67280623
chr16	67285536	67286273	MSTRG.73250.147	.	+	67280623
chr16	67282641	67282741	MSTRG.73250.147	.	+	67280623
chr16	67281184	67281566	MSTRG.73250.147	.	+	67280623
chr16	67287177	67287897	MSTRG.73250.147	.	+	67280623
chr16	67285215	67285289	MSTRG.73250.147	.	+	67280623
chr16	67286363	67286444	MSTRG.73250.147	.	+	67280623
chr16	67281644	67281723	MSTRG.73250.147	.	+	67280623
chr16	67286666	67286748	MSTRG.73250.147	.	+	67280623
chr16	67284457	67284712	MSTRG.73250.147	.	+	67280623
chr16	67280806	67280881	MSTRG.73250.147	.	+	67280623
chr16	67282858	67284274	MSTRG.73250.147	.	+	67280623
chr16	67288400	67288475	MSTRG.73250.147	.	+	67280623
chr16	67282349	67282502	MSTRG.73250.147	.	+	67280623
chr16	67288604	67288802	MSTRG.73250.147	.	+	67280623
chr16	67282107	67282200	MSTRG.73250.147	.	+	67280623
chr16	67281837	67282008	MSTRG.73250.147	.	+	67280623
chr16	67288014	67288166	MSTRG.73250.147	.	+	67280623
chr16	67281005	67281090	MSTRG.73250.148	.	+	67280623
chr16	67286919	67286999	MSTRG.73250.148	.	+	67280623
chr16	67282641	67282741	MSTRG.73250.148	.	+	67280623
chr16	67287177	67287897	MSTRG.73250.148	.	+	67280623
chr16	67286363	67286444	MSTRG.73250.148	.	+	67280623
chr16	67284457	67284712	MSTRG.73250.148	.	+	67280623
chr16	67281837	67282008	MSTRG.73250.148	.	+	67280623
chr16	67285215	67285296	MSTRG.73250.148	.	+	67280623
chr16	67280806	67280881	MSTRG.73250.148	.	+	67280623
chr16	67282858	67284274	MSTRG.73250.148	.	+	67280623
chr16	67288400	67288475	MSTRG.73250.148	.	+	67280623
chr16	67282349	67282502	MSTRG.73250.148	.	+	67280623
chr16	67281640	67281723	MSTRG.73250.148	.	+	67280623
chr16	67288604	67288802	MSTRG.73250.148	.	+	67280623
chr16	67282107	67282200	MSTRG.73250.148	.	+	67280623
chr16	67285536	67286273	MSTRG.73250.148	.	+	67280623
chr16	67288014	67288166	MSTRG.73250.148	.	+	67280623
chr16	67281005	67281090	MSTRG.73250.148	.	+	67280623
chr16	67286919	67286999	MSTRG.73250.148	.	+	67280623
chr16	67282641	67282741	MSTRG.73250.148	.	+	67280623
chr16	67287177	67287897	MSTRG.73250.148	.	+	67280623
chr16	67286363	67286444	MSTRG.73250.148	.	+	67280623
chr16	67284457	67284712	MSTRG.73250.148	.	+	67280623
chr16	67281837	67282008	MSTRG.73250.148	.	+	67280623
chr16	67285215	67285296	MSTRG.73250.148	.	+	67280623
chr16	67280806	67280881	MSTRG.73250.148	.	+	67280623
chr16	67282858	67284274	MSTRG.73250.148	.	+	67280623
chr16	67288400	67288475	MSTRG.73250.148	.	+	67280623
chr16	67282349	67282502	MSTRG.73250.148	.	+	67280623
chr16	67281640	67281723	MSTRG.73250.148	.	+	67280623
chr16	67288604	67288802	MSTRG.73250.148	.	+	67280623
chr16	67282107	67282200	MSTRG.73250.148	.	+	67280623
chr16	67285536	67286273	MSTRG.73250.148	.	+	67280623
chr16	67288014	67288166	MSTRG.73250.148	.	+	67280623
chr16	67281005	67281090	MSTRG.73250.150	.	+	67280623
chr16	67288604	67288802	MSTRG.73250.150	.	+	67280623
chr16	67286919	67286999	MSTRG.73250.150	.	+	67280623
chr16	67285536	67286273	MSTRG.73250.150	.	+	67280623
chr16	67282641	67282741	MSTRG.73250.150	.	+	67280623
chr16	67281184	67281566	MSTRG.73250.150	.	+	67280623
chr16	67287177	67287897	MSTRG.73250.150	.	+	67280623
chr16	67285215	67285289	MSTRG.73250.150	.	+	67280623
chr16	67286363	67286444	MSTRG.73250.150	.	+	67280623
chr16	67281644	67281723	MSTRG.73250.150	.	+	67280623
chr16	67284457	67284712	MSTRG.73250.150	.	+	67280623
chr16	67280806	67280881	MSTRG.73250.150	.	+	67280623
chr16	67288400	67288475	MSTRG.73250.150	.	+	67280623
chr16	67282858	67284280	MSTRG.73250.150	.	+	67280623
chr16	67282349	67282502	MSTRG.73250.150	.	+	67280623
chr16	67282107	67282200	MSTRG.73250.150	.	+	67280623
chr16	67281837	67282008	MSTRG.73250.150	.	+	67280623
chr16	67288014	67288166	MSTRG.73250.150	.	+	67280623
chr16	67281005	67281090	MSTRG.73250.150	.	+	67280623
chr16	67288604	67288802	MSTRG.73250.150	.	+	67280623
chr16	67286919	67286999	MSTRG.73250.150	.	+	67280623
chr16	67285536	67286273	MSTRG.73250.150	.	+	67280623
chr16	67282641	67282741	MSTRG.73250.150	.	+	67280623
chr16	67281184	67281566	MSTRG.73250.150	.	+	67280623
chr16	67287177	67287897	MSTRG.73250.150	.	+	67280623
chr16	67285215	67285289	MSTRG.73250.150	.	+	67280623
chr16	67286363	67286444	MSTRG.73250.150	.	+	67280623
chr16	67281644	67281723	MSTRG.73250.150	.	+	67280623
chr16	67284457	67284712	MSTRG.73250.150	.	+	67280623
chr16	67280806	67280881	MSTRG.73250.150	.	+	67280623
chr16	67288400	67288475	MSTRG.73250.150	.	+	67280623
chr16	67282858	67284280	MSTRG.73250.150	.	+	67280623
chr16	67282349	67282502	MSTRG.73250.150	.	+	67280623
chr16	67282107	67282200	MSTRG.73250.150	.	+	67280623
chr16	67281837	67282008	MSTRG.73250.150	.	+	67280623
chr16	67288014	67288166	MSTRG.73250.150	.	+	67280623
chr16	67281005	67281090	MSTRG.73250.152	.	+	67280623
chr16	67288604	67288802	MSTRG.73250.152	.	+	67280623
chr16	67286919	67286999	MSTRG.73250.152	.	+	67280623
chr16	67285536	67286273	MSTRG.73250.152	.	+	67280623
chr16	67282641	67282741	MSTRG.73250.152	.	+	67280623
chr16	67281184	67281566	MSTRG.73250.152	.	+	67280623
chr16	67287177	67287897	MSTRG.73250.152	.	+	67280623
chr16	67285215	67285289	MSTRG.73250.152	.	+	67280623
chr16	67286363	67286444	MSTRG.73250.152	.	+	67280623
chr16	67281644	67281723	MSTRG.73250.152	.	+	67280623
chr16	67288021	67288166	MSTRG.73250.152	.	+	67280623
chr16	67284457	67284712	MSTRG.73250.152	.	+	67280623
chr16	67280806	67280881	MSTRG.73250.152	.	+	67280623
chr16	67282858	67284274	MSTRG.73250.152	.	+	67280623
chr16	67288400	67288475	MSTRG.73250.152	.	+	67280623
chr16	67282349	67282502	MSTRG.73250.152	.	+	67280623
chr16	67281837	67282008	MSTRG.73250.152	.	+	67280623
chr16	67282107	67282180	MSTRG.73250.152	.	+	67280623
chr16	67281005	67281090	MSTRG.73250.152	.	+	67280623
chr16	67288604	67288802	MSTRG.73250.152	.	+	67280623
chr16	67286919	67286999	MSTRG.73250.152	.	+	67280623
chr16	67285536	67286273	MSTRG.73250.152	.	+	67280623
chr16	67282641	67282741	MSTRG.73250.152	.	+	67280623
chr16	67281184	67281566	MSTRG.73250.152	.	+	67280623
chr16	67287177	67287897	MSTRG.73250.152	.	+	67280623
chr16	67285215	67285289	MSTRG.73250.152	.	+	67280623
chr16	67286363	67286444	MSTRG.73250.152	.	+	67280623
chr16	67281644	67281723	MSTRG.73250.152	.	+	67280623
chr16	67288021	67288166	MSTRG.73250.152	.	+	67280623
chr16	67284457	67284712	MSTRG.73250.152	.	+	67280623
chr16	67280806	67280881	MSTRG.73250.152	.	+	67280623
chr16	67282858	67284274	MSTRG.73250.152	.	+	67280623
chr16	67288400	67288475	MSTRG.73250.152	.	+	67280623
chr16	67282349	67282502	MSTRG.73250.152	.	+	67280623
chr16	67281837	67282008	MSTRG.73250.152	.	+	67280623
chr16	67282107	67282180	MSTRG.73250.152	.	+	67280623
chr16	67281005	67281090	MSTRG.73250.153	.	+	67280623
chr16	67286919	67286999	MSTRG.73250.153	.	+	67280623
chr16	67285536	67286273	MSTRG.73250.153	.	+	67280623
chr16	67282641	67282741	MSTRG.73250.153	.	+	67280623
chr16	67281184	67281566	MSTRG.73250.153	.	+	67280623
chr16	67287177	67287897	MSTRG.73250.153	.	+	67280623
chr16	67285215	67285289	MSTRG.73250.153	.	+	67280623
chr16	67286363	67286444	MSTRG.73250.153	.	+	67280623
chr16	67281644	67281723	MSTRG.73250.153	.	+	67280623
chr16	67286666	67286748	MSTRG.73250.153	.	+	67280623
chr16	67284457	67284712	MSTRG.73250.153	.	+	67280623
chr16	67280806	67280881	MSTRG.73250.153	.	+	67280623
chr16	67282858	67284274	MSTRG.73250.153	.	+	67280623
chr16	67288400	67288475	MSTRG.73250.153	.	+	67280623
chr16	67282349	67282502	MSTRG.73250.153	.	+	67280623
chr16	67288604	67288802	MSTRG.73250.153	.	+	67280623
chr16	67281837	67282008	MSTRG.73250.153	.	+	67280623
chr16	67288014	67288166	MSTRG.73250.153	.	+	67280623
chr16	67282107	67282180	MSTRG.73250.153	.	+	67280623
chr16	67281005	67281090	MSTRG.73250.153	.	+	67280623
chr16	67286919	67286999	MSTRG.73250.153	.	+	67280623
chr16	67285536	67286273	MSTRG.73250.153	.	+	67280623
chr16	67282641	67282741	MSTRG.73250.153	.	+	67280623
chr16	67281184	67281566	MSTRG.73250.153	.	+	67280623
chr16	67287177	67287897	MSTRG.73250.153	.	+	67280623
chr16	67285215	67285289	MSTRG.73250.153	.	+	67280623
chr16	67286363	67286444	MSTRG.73250.153	.	+	67280623
chr16	67281644	67281723	MSTRG.73250.153	.	+	67280623
chr16	67286666	67286748	MSTRG.73250.153	.	+	67280623
chr16	67284457	67284712	MSTRG.73250.153	.	+	67280623
chr16	67280806	67280881	MSTRG.73250.153	.	+	67280623
chr16	67282858	67284274	MSTRG.73250.153	.	+	67280623
chr16	67288400	67288475	MSTRG.73250.153	.	+	67280623
chr16	67282349	67282502	MSTRG.73250.153	.	+	67280623
chr16	67288604	67288802	MSTRG.73250.153	.	+	67280623
chr16	67281837	67282008	MSTRG.73250.153	.	+	67280623
chr16	67288014	67288166	MSTRG.73250.153	.	+	67280623
chr16	67282107	67282180	MSTRG.73250.153	.	+	67280623
chr16	67281005	67281090	MSTRG.73250.157	.	+	67280623
chr16	67282641	67282741	MSTRG.73250.157	.	+	67280623
chr16	67281184	67281566	MSTRG.73250.157	.	+	67280623
chr16	67287177	67287897	MSTRG.73250.157	.	+	67280623
chr16	67285215	67285289	MSTRG.73250.157	.	+	67280623
chr16	67288400	67288488	MSTRG.73250.157	.	+	67280623
chr16	67286363	67286444	MSTRG.73250.157	.	+	67280623
chr16	67284457	67284712	MSTRG.73250.157	.	+	67280623
chr16	67281837	67282008	MSTRG.73250.157	.	+	67280623
chr16	67280806	67280881	MSTRG.73250.157	.	+	67280623
chr16	67282858	67284274	MSTRG.73250.157	.	+	67280623
chr16	67282349	67282502	MSTRG.73250.157	.	+	67280623
chr16	67281640	67281723	MSTRG.73250.157	.	+	67280623
chr16	67288604	67288802	MSTRG.73250.157	.	+	67280623
chr16	67282107	67282200	MSTRG.73250.157	.	+	67280623
chr16	67285536	67286273	MSTRG.73250.157	.	+	67280623
chr16	67288014	67288166	MSTRG.73250.157	.	+	67280623
chr16	67281005	67281090	MSTRG.73250.157	.	+	67280623
chr16	67282641	67282741	MSTRG.73250.157	.	+	67280623
chr16	67281184	67281566	MSTRG.73250.157	.	+	67280623
chr16	67287177	67287897	MSTRG.73250.157	.	+	67280623
chr16	67285215	67285289	MSTRG.73250.157	.	+	67280623
chr16	67288400	67288488	MSTRG.73250.157	.	+	67280623
chr16	67286363	67286444	MSTRG.73250.157	.	+	67280623
chr16	67284457	67284712	MSTRG.73250.157	.	+	67280623
chr16	67281837	67282008	MSTRG.73250.157	.	+	67280623
chr16	67280806	67280881	MSTRG.73250.157	.	+	67280623
chr16	67282858	67284274	MSTRG.73250.157	.	+	67280623
chr16	67282349	67282502	MSTRG.73250.157	.	+	67280623
chr16	67281640	67281723	MSTRG.73250.157	.	+	67280623
chr16	67288604	67288802	MSTRG.73250.157	.	+	67280623
chr16	67282107	67282200	MSTRG.73250.157	.	+	67280623
chr16	67285536	67286273	MSTRG.73250.157	.	+	67280623
chr16	67288014	67288166	MSTRG.73250.157	.	+	67280623
chr16	67281005	67281090	MSTRG.73250.159	.	+	67280623
chr16	67288014	67288169	MSTRG.73250.159	.	+	67280623
chr16	67281184	67281566	MSTRG.73250.159	.	+	67280623
chr16	67287177	67287897	MSTRG.73250.159	.	+	67280623
chr16	67285215	67285289	MSTRG.73250.159	.	+	67280623
chr16	67288400	67288488	MSTRG.73250.159	.	+	67280623
chr16	67286363	67286444	MSTRG.73250.159	.	+	67280623
chr16	67281644	67281723	MSTRG.73250.159	.	+	67280623
chr16	67284457	67284712	MSTRG.73250.159	.	+	67280623
chr16	67280806	67280881	MSTRG.73250.159	.	+	67280623
chr16	67282858	67284274	MSTRG.73250.159	.	+	67280623
chr16	67282640	67282741	MSTRG.73250.159	.	+	67280623
chr16	67281837	67281938	MSTRG.73250.159	.	+	67280623
chr16	67282349	67282502	MSTRG.73250.159	.	+	67280623
chr16	67288604	67288802	MSTRG.73250.159	.	+	67280623
chr16	67285536	67286273	MSTRG.73250.159	.	+	67280623
chr16	67282107	67282180	MSTRG.73250.159	.	+	67280623
chr16	67281005	67281090	MSTRG.73250.159	.	+	67280623
chr16	67288014	67288169	MSTRG.73250.159	.	+	67280623
chr16	67281184	67281566	MSTRG.73250.159	.	+	67280623
chr16	67287177	67287897	MSTRG.73250.159	.	+	67280623
chr16	67285215	67285289	MSTRG.73250.159	.	+	67280623
chr16	67288400	67288488	MSTRG.73250.159	.	+	67280623
chr16	67286363	67286444	MSTRG.73250.159	.	+	67280623
chr16	67281644	67281723	MSTRG.73250.159	.	+	67280623
chr16	67284457	67284712	MSTRG.73250.159	.	+	67280623
chr16	67280806	67280881	MSTRG.73250.159	.	+	67280623
chr16	67282858	67284274	MSTRG.73250.159	.	+	67280623
chr16	67282640	67282741	MSTRG.73250.159	.	+	67280623
chr16	67281837	67281938	MSTRG.73250.159	.	+	67280623
chr16	67282349	67282502	MSTRG.73250.159	.	+	67280623
chr16	67288604	67288802	MSTRG.73250.159	.	+	67280623
chr16	67285536	67286273	MSTRG.73250.159	.	+	67280623
chr16	67282107	67282180	MSTRG.73250.159	.	+	67280623
chr16	67281005	67281090	MSTRG.73250.161	.	+	67280623
chr16	67286919	67286999	MSTRG.73250.161	.	+	67280623
chr16	67285536	67286273	MSTRG.73250.161	.	+	67280623
chr16	67282641	67282741	MSTRG.73250.161	.	+	67280623
chr16	67281184	67281566	MSTRG.73250.161	.	+	67280623
chr16	67287177	67287897	MSTRG.73250.161	.	+	67280623
chr16	67285215	67285289	MSTRG.73250.161	.	+	67280623
chr16	67288400	67288488	MSTRG.73250.161	.	+	67280623
chr16	67286363	67286444	MSTRG.73250.161	.	+	67280623
chr16	67281644	67281723	MSTRG.73250.161	.	+	67280623
chr16	67286666	67286748	MSTRG.73250.161	.	+	67280623
chr16	67284457	67284712	MSTRG.73250.161	.	+	67280623
chr16	67280806	67280881	MSTRG.73250.161	.	+	67280623
chr16	67282858	67284274	MSTRG.73250.161	.	+	67280623
chr16	67282349	67282502	MSTRG.73250.161	.	+	67280623
chr16	67288604	67288802	MSTRG.73250.161	.	+	67280623
chr16	67282107	67282200	MSTRG.73250.161	.	+	67280623
chr16	67281837	67282008	MSTRG.73250.161	.	+	67280623
chr16	67288014	67288166	MSTRG.73250.161	.	+	67280623
chr16	67281005	67281090	MSTRG.73250.161	.	+	67280623
chr16	67286919	67286999	MSTRG.73250.161	.	+	67280623
chr16	67285536	67286273	MSTRG.73250.161	.	+	67280623
chr16	67282641	67282741	MSTRG.73250.161	.	+	67280623
chr16	67281184	67281566	MSTRG.73250.161	.	+	67280623
chr16	67287177	67287897	MSTRG.73250.161	.	+	67280623
chr16	67285215	67285289	MSTRG.73250.161	.	+	67280623
chr16	67288400	67288488	MSTRG.73250.161	.	+	67280623
chr16	67286363	67286444	MSTRG.73250.161	.	+	67280623
chr16	67281644	67281723	MSTRG.73250.161	.	+	67280623
chr16	67286666	67286748	MSTRG.73250.161	.	+	67280623
chr16	67284457	67284712	MSTRG.73250.161	.	+	67280623
chr16	67280806	67280881	MSTRG.73250.161	.	+	67280623
chr16	67282858	67284274	MSTRG.73250.161	.	+	67280623
chr16	67282349	67282502	MSTRG.73250.161	.	+	67280623
chr16	67288604	67288802	MSTRG.73250.161	.	+	67280623
chr16	67282107	67282200	MSTRG.73250.161	.	+	67280623
chr16	67281837	67282008	MSTRG.73250.161	.	+	67280623
chr16	67288014	67288166	MSTRG.73250.161	.	+	67280623
chr16	67281005	67281090	MSTRG.73250.163	.	+	67280623
chr16	67288014	67288169	MSTRG.73250.163	.	+	67280623
chr16	67288604	67288802	MSTRG.73250.163	.	+	67280623
chr16	67286919	67286999	MSTRG.73250.163	.	+	67280623
chr16	67285536	67286273	MSTRG.73250.163	.	+	67280623
chr16	67282641	67282741	MSTRG.73250.163	.	+	67280623
chr16	67281184	67281566	MSTRG.73250.163	.	+	67280623
chr16	67287177	67287897	MSTRG.73250.163	.	+	67280623
chr16	67285215	67285289	MSTRG.73250.163	.	+	67280623
chr16	67286363	67286444	MSTRG.73250.163	.	+	67280623
chr16	67281644	67281723	MSTRG.73250.163	.	+	67280623
chr16	67284457	67284712	MSTRG.73250.163	.	+	67280623
chr16	67280806	67280881	MSTRG.73250.163	.	+	67280623
chr16	67282858	67284274	MSTRG.73250.163	.	+	67280623
chr16	67288400	67288475	MSTRG.73250.163	.	+	67280623
chr16	67282107	67282203	MSTRG.73250.163	.	+	67280623
chr16	67282349	67282502	MSTRG.73250.163	.	+	67280623
chr16	67281837	67282008	MSTRG.73250.163	.	+	67280623
chr16	67281005	67281090	MSTRG.73250.163	.	+	67280623
chr16	67288014	67288169	MSTRG.73250.163	.	+	67280623
chr16	67288604	67288802	MSTRG.73250.163	.	+	67280623
chr16	67286919	67286999	MSTRG.73250.163	.	+	67280623
chr16	67285536	67286273	MSTRG.73250.163	.	+	67280623
chr16	67282641	67282741	MSTRG.73250.163	.	+	67280623
chr16	67281184	67281566	MSTRG.73250.163	.	+	67280623
chr16	67287177	67287897	MSTRG.73250.163	.	+	67280623
chr16	67285215	67285289	MSTRG.73250.163	.	+	67280623
chr16	67286363	67286444	MSTRG.73250.163	.	+	67280623
chr16	67281644	67281723	MSTRG.73250.163	.	+	67280623
chr16	67284457	67284712	MSTRG.73250.163	.	+	67280623
chr16	67280806	67280881	MSTRG.73250.163	.	+	67280623
chr16	67282858	67284274	MSTRG.73250.163	.	+	67280623
chr16	67288400	67288475	MSTRG.73250.163	.	+	67280623
chr16	67282107	67282203	MSTRG.73250.163	.	+	67280623
chr16	67282349	67282502	MSTRG.73250.163	.	+	67280623
chr16	67281837	67282008	MSTRG.73250.163	.	+	67280623
chr16	67281005	67281090	MSTRG.73250.164	.	+	67280623
chr16	67288604	67288802	MSTRG.73250.164	.	+	67280623
chr16	67286919	67286999	MSTRG.73250.164	.	+	67280623
chr16	67285536	67286273	MSTRG.73250.164	.	+	67280623
chr16	67282641	67282741	MSTRG.73250.164	.	+	67280623
chr16	67281184	67281566	MSTRG.73250.164	.	+	67280623
chr16	67287177	67287897	MSTRG.73250.164	.	+	67280623
chr16	67285215	67285289	MSTRG.73250.164	.	+	67280623
chr16	67286363	67286444	MSTRG.73250.164	.	+	67280623
chr16	67284457	67284712	MSTRG.73250.164	.	+	67280623
chr16	67280806	67280881	MSTRG.73250.164	.	+	67280623
chr16	67282858	67284274	MSTRG.73250.164	.	+	67280623
chr16	67288400	67288475	MSTRG.73250.164	.	+	67280623
chr16	67281640	67281723	MSTRG.73250.164	.	+	67280623
chr16	67282349	67282502	MSTRG.73250.164	.	+	67280623
chr16	67281837	67282008	MSTRG.73250.164	.	+	67280623
chr16	67288014	67288166	MSTRG.73250.164	.	+	67280623
chr16	67282107	67282180	MSTRG.73250.164	.	+	67280623
chr16	67281005	67281090	MSTRG.73250.164	.	+	67280623
chr16	67288604	67288802	MSTRG.73250.164	.	+	67280623
chr16	67286919	67286999	MSTRG.73250.164	.	+	67280623
chr16	67285536	67286273	MSTRG.73250.164	.	+	67280623
chr16	67282641	67282741	MSTRG.73250.164	.	+	67280623
chr16	67281184	67281566	MSTRG.73250.164	.	+	67280623
chr16	67287177	67287897	MSTRG.73250.164	.	+	67280623
chr16	67285215	67285289	MSTRG.73250.164	.	+	67280623
chr16	67286363	67286444	MSTRG.73250.164	.	+	67280623
chr16	67284457	67284712	MSTRG.73250.164	.	+	67280623
chr16	67280806	67280881	MSTRG.73250.164	.	+	67280623
chr16	67282858	67284274	MSTRG.73250.164	.	+	67280623
chr16	67288400	67288475	MSTRG.73250.164	.	+	67280623
chr16	67281640	67281723	MSTRG.73250.164	.	+	67280623
chr16	67282349	67282502	MSTRG.73250.164	.	+	67280623
chr16	67281837	67282008	MSTRG.73250.164	.	+	67280623
chr16	67288014	67288166	MSTRG.73250.164	.	+	67280623
chr16	67282107	67282180	MSTRG.73250.164	.	+	67280623
chr16	67281005	67281090	MSTRG.73250.167	.	+	67280623
chr16	67286919	67286999	MSTRG.73250.167	.	+	67280623
chr16	67285536	67286273	MSTRG.73250.167	.	+	67280623
chr16	67282641	67282741	MSTRG.73250.167	.	+	67280623
chr16	67281184	67281566	MSTRG.73250.167	.	+	67280623
chr16	67287177	67287897	MSTRG.73250.167	.	+	67280623
chr16	67285215	67285289	MSTRG.73250.167	.	+	67280623
chr16	67288400	67288488	MSTRG.73250.167	.	+	67280623
chr16	67286363	67286444	MSTRG.73250.167	.	+	67280623
chr16	67281644	67281723	MSTRG.73250.167	.	+	67280623
chr16	67286666	67286748	MSTRG.73250.167	.	+	67280623
chr16	67284457	67284712	MSTRG.73250.167	.	+	67280623
chr16	67280806	67280881	MSTRG.73250.167	.	+	67280623
chr16	67282858	67284274	MSTRG.73250.167	.	+	67280623
chr16	67282349	67282502	MSTRG.73250.167	.	+	67280623
chr16	67288604	67288802	MSTRG.73250.167	.	+	67280623
chr16	67282107	67282200	MSTRG.73250.167	.	+	67280623
chr16	67281837	67282008	MSTRG.73250.167	.	+	67280623
chr16	67288014	67288166	MSTRG.73250.167	.	+	67280623
chr16	67281005	67281090	MSTRG.73250.167	.	+	67280623
chr16	67286919	67286999	MSTRG.73250.167	.	+	67280623
chr16	67285536	67286273	MSTRG.73250.167	.	+	67280623
chr16	67282641	67282741	MSTRG.73250.167	.	+	67280623
chr16	67281184	67281566	MSTRG.73250.167	.	+	67280623
chr16	67287177	67287897	MSTRG.73250.167	.	+	67280623
chr16	67285215	67285289	MSTRG.73250.167	.	+	67280623
chr16	67288400	67288488	MSTRG.73250.167	.	+	67280623
chr16	67286363	67286444	MSTRG.73250.167	.	+	67280623
chr16	67281644	67281723	MSTRG.73250.167	.	+	67280623
chr16	67286666	67286748	MSTRG.73250.167	.	+	67280623
chr16	67284457	67284712	MSTRG.73250.167	.	+	67280623
chr16	67280806	67280881	MSTRG.73250.167	.	+	67280623
chr16	67282858	67284274	MSTRG.73250.167	.	+	67280623
chr16	67282349	67282502	MSTRG.73250.167	.	+	67280623
chr16	67288604	67288802	MSTRG.73250.167	.	+	67280623
chr16	67282107	67282200	MSTRG.73250.167	.	+	67280623
chr16	67281837	67282008	MSTRG.73250.167	.	+	67280623
chr16	67288014	67288166	MSTRG.73250.167	.	+	67280623
chr16	67281005	67281090	MSTRG.73250.168	.	+	67280623
chr16	67286919	67286999	MSTRG.73250.168	.	+	67280623
chr16	67285536	67286273	MSTRG.73250.168	.	+	67280623
chr16	67282641	67282741	MSTRG.73250.168	.	+	67280623
chr16	67281184	67281566	MSTRG.73250.168	.	+	67280623
chr16	67287177	67287897	MSTRG.73250.168	.	+	67280623
chr16	67285215	67285289	MSTRG.73250.168	.	+	67280623
chr16	67288400	67288488	MSTRG.73250.168	.	+	67280623
chr16	67286363	67286444	MSTRG.73250.168	.	+	67280623
chr16	67281644	67281723	MSTRG.73250.168	.	+	67280623
chr16	67284457	67284712	MSTRG.73250.168	.	+	67280623
chr16	67280806	67280881	MSTRG.73250.168	.	+	67280623
chr16	67282349	67282502	MSTRG.73250.168	.	+	67280623
chr16	67282858	67284280	MSTRG.73250.168	.	+	67280623
chr16	67288604	67288802	MSTRG.73250.168	.	+	67280623
chr16	67282107	67282200	MSTRG.73250.168	.	+	67280623
chr16	67281837	67282008	MSTRG.73250.168	.	+	67280623
chr16	67288014	67288166	MSTRG.73250.168	.	+	67280623
chr16	67281005	67281090	MSTRG.73250.168	.	+	67280623
chr16	67286919	67286999	MSTRG.73250.168	.	+	67280623
chr16	67285536	67286273	MSTRG.73250.168	.	+	67280623
chr16	67282641	67282741	MSTRG.73250.168	.	+	67280623
chr16	67281184	67281566	MSTRG.73250.168	.	+	67280623
chr16	67287177	67287897	MSTRG.73250.168	.	+	67280623
chr16	67285215	67285289	MSTRG.73250.168	.	+	67280623
chr16	67288400	67288488	MSTRG.73250.168	.	+	67280623
chr16	67286363	67286444	MSTRG.73250.168	.	+	67280623
chr16	67281644	67281723	MSTRG.73250.168	.	+	67280623
chr16	67284457	67284712	MSTRG.73250.168	.	+	67280623
chr16	67280806	67280881	MSTRG.73250.168	.	+	67280623
chr16	67282349	67282502	MSTRG.73250.168	.	+	67280623
chr16	67282858	67284280	MSTRG.73250.168	.	+	67280623
chr16	67288604	67288802	MSTRG.73250.168	.	+	67280623
chr16	67282107	67282200	MSTRG.73250.168	.	+	67280623
chr16	67281837	67282008	MSTRG.73250.168	.	+	67280623
chr16	67288014	67288166	MSTRG.73250.168	.	+	67280623
chr16	67281005	67281090	MSTRG.73250.169	.	+	67280623
chr16	67288014	67288169	MSTRG.73250.169	.	+	67280623
chr16	67282641	67282741	MSTRG.73250.169	.	+	67280623
chr16	67281184	67281566	MSTRG.73250.169	.	+	67280623
chr16	67287177	67287897	MSTRG.73250.169	.	+	67280623
chr16	67285215	67285289	MSTRG.73250.169	.	+	67280623
chr16	67286363	67286444	MSTRG.73250.169	.	+	67280623
chr16	67281644	67281723	MSTRG.73250.169	.	+	67280623
chr16	67286666	67286748	MSTRG.73250.169	.	+	67280623
chr16	67284457	67284712	MSTRG.73250.169	.	+	67280623
chr16	67281837	67282008	MSTRG.73250.169	.	+	67280623
chr16	67282858	67284274	MSTRG.73250.169	.	+	67280623
chr16	67288400	67288475	MSTRG.73250.169	.	+	67280623
chr16	67282349	67282502	MSTRG.73250.169	.	+	67280623
chr16	67288604	67288802	MSTRG.73250.169	.	+	67280623
chr16	67285536	67286273	MSTRG.73250.169	.	+	67280623
chr16	67282107	67282180	MSTRG.73250.169	.	+	67280623
chr16	67281005	67281090	MSTRG.73250.169	.	+	67280623
chr16	67288014	67288169	MSTRG.73250.169	.	+	67280623
chr16	67282641	67282741	MSTRG.73250.169	.	+	67280623
chr16	67281184	67281566	MSTRG.73250.169	.	+	67280623
chr16	67287177	67287897	MSTRG.73250.169	.	+	67280623
chr16	67285215	67285289	MSTRG.73250.169	.	+	67280623
chr16	67286363	67286444	MSTRG.73250.169	.	+	67280623
chr16	67281644	67281723	MSTRG.73250.169	.	+	67280623
chr16	67286666	67286748	MSTRG.73250.169	.	+	67280623
chr16	67284457	67284712	MSTRG.73250.169	.	+	67280623
chr16	67281837	67282008	MSTRG.73250.169	.	+	67280623
chr16	67282858	67284274	MSTRG.73250.169	.	+	67280623
chr16	67288400	67288475	MSTRG.73250.169	.	+	67280623
chr16	67282349	67282502	MSTRG.73250.169	.	+	67280623
chr16	67288604	67288802	MSTRG.73250.169	.	+	67280623
chr16	67285536	67286273	MSTRG.73250.169	.	+	67280623
chr16	67282107	67282180	MSTRG.73250.169	.	+	67280623
chr16	67284461	67284712	MSTRG.73250.170	.	+	67280623
chr16	67281005	67281090	MSTRG.73250.170	.	+	67280623
chr16	67286919	67286999	MSTRG.73250.170	.	+	67280623
chr16	67285536	67286273	MSTRG.73250.170	.	+	67280623
chr16	67282641	67282741	MSTRG.73250.170	.	+	67280623
chr16	67281184	67281566	MSTRG.73250.170	.	+	67280623
chr16	67287177	67287897	MSTRG.73250.170	.	+	67280623
chr16	67285215	67285289	MSTRG.73250.170	.	+	67280623
chr16	67286363	67286444	MSTRG.73250.170	.	+	67280623
chr16	67281644	67281723	MSTRG.73250.170	.	+	67280623
chr16	67280806	67280881	MSTRG.73250.170	.	+	67280623
chr16	67282858	67284274	MSTRG.73250.170	.	+	67280623
chr16	67288400	67288475	MSTRG.73250.170	.	+	67280623
chr16	67282349	67282502	MSTRG.73250.170	.	+	67280623
chr16	67288604	67288802	MSTRG.73250.170	.	+	67280623
chr16	67281837	67282008	MSTRG.73250.170	.	+	67280623
chr16	67288014	67288166	MSTRG.73250.170	.	+	67280623
chr16	67282107	67282180	MSTRG.73250.170	.	+	67280623
chr16	67284461	67284712	MSTRG.73250.170	.	+	67280623
chr16	67281005	67281090	MSTRG.73250.170	.	+	67280623
chr16	67286919	67286999	MSTRG.73250.170	.	+	67280623
chr16	67285536	67286273	MSTRG.73250.170	.	+	67280623
chr16	67282641	67282741	MSTRG.73250.170	.	+	67280623
chr16	67281184	67281566	MSTRG.73250.170	.	+	67280623
chr16	67287177	67287897	MSTRG.73250.170	.	+	67280623
chr16	67285215	67285289	MSTRG.73250.170	.	+	67280623
chr16	67286363	67286444	MSTRG.73250.170	.	+	67280623
chr16	67281644	67281723	MSTRG.73250.170	.	+	67280623
chr16	67280806	67280881	MSTRG.73250.170	.	+	67280623
chr16	67282858	67284274	MSTRG.73250.170	.	+	67280623
chr16	67288400	67288475	MSTRG.73250.170	.	+	67280623
chr16	67282349	67282502	MSTRG.73250.170	.	+	67280623
chr16	67288604	67288802	MSTRG.73250.170	.	+	67280623
chr16	67281837	67282008	MSTRG.73250.170	.	+	67280623
chr16	67288014	67288166	MSTRG.73250.170	.	+	67280623
chr16	67282107	67282180	MSTRG.73250.170	.	+	67280623
chr16	67281005	67281090	MSTRG.73250.171	.	+	67280623
chr16	67286919	67286999	MSTRG.73250.171	.	+	67280623
chr16	67285536	67286273	MSTRG.73250.171	.	+	67280623
chr16	67282641	67282741	MSTRG.73250.171	.	+	67280623
chr16	67281184	67281566	MSTRG.73250.171	.	+	67280623
chr16	67287177	67287897	MSTRG.73250.171	.	+	67280623
chr16	67285215	67285289	MSTRG.73250.171	.	+	67280623
chr16	67288400	67288488	MSTRG.73250.171	.	+	67280623
chr16	67286363	67286444	MSTRG.73250.171	.	+	67280623
chr16	67281644	67281723	MSTRG.73250.171	.	+	67280623
chr16	67286666	67286748	MSTRG.73250.171	.	+	67280623
chr16	67284457	67284712	MSTRG.73250.171	.	+	67280623
chr16	67280806	67280881	MSTRG.73250.171	.	+	67280623
chr16	67282858	67284274	MSTRG.73250.171	.	+	67280623
chr16	67282349	67282502	MSTRG.73250.171	.	+	67280623
chr16	67288604	67288802	MSTRG.73250.171	.	+	67280623
chr16	67282107	67282200	MSTRG.73250.171	.	+	67280623
chr16	67281837	67282008	MSTRG.73250.171	.	+	67280623
chr16	67288014	67288166	MSTRG.73250.171	.	+	67280623
chr16	67281005	67281090	MSTRG.73250.171	.	+	67280623
chr16	67286919	67286999	MSTRG.73250.171	.	+	67280623
chr16	67285536	67286273	MSTRG.73250.171	.	+	67280623
chr16	67282641	67282741	MSTRG.73250.171	.	+	67280623
chr16	67281184	67281566	MSTRG.73250.171	.	+	67280623
chr16	67287177	67287897	MSTRG.73250.171	.	+	67280623
chr16	67285215	67285289	MSTRG.73250.171	.	+	67280623
chr16	67288400	67288488	MSTRG.73250.171	.	+	67280623
chr16	67286363	67286444	MSTRG.73250.171	.	+	67280623
chr16	67281644	67281723	MSTRG.73250.171	.	+	67280623
chr16	67286666	67286748	MSTRG.73250.171	.	+	67280623
chr16	67284457	67284712	MSTRG.73250.171	.	+	67280623
chr16	67280806	67280881	MSTRG.73250.171	.	+	67280623
chr16	67282858	67284274	MSTRG.73250.171	.	+	67280623
chr16	67282349	67282502	MSTRG.73250.171	.	+	67280623
chr16	67288604	67288802	MSTRG.73250.171	.	+	67280623
chr16	67282107	67282200	MSTRG.73250.171	.	+	67280623
chr16	67281837	67282008	MSTRG.73250.171	.	+	67280623
chr16	67288014	67288166	MSTRG.73250.171	.	+	67280623
chr16	67281005	67281090	MSTRG.73250.173	.	+	67280623
chr16	67286919	67286999	MSTRG.73250.173	.	+	67280623
chr16	67285536	67286273	MSTRG.73250.173	.	+	67280623
chr16	67282641	67282741	MSTRG.73250.173	.	+	67280623
chr16	67281184	67281566	MSTRG.73250.173	.	+	67280623
chr16	67287177	67287897	MSTRG.73250.173	.	+	67280623
chr16	67285215	67285289	MSTRG.73250.173	.	+	67280623
chr16	67288400	67288488	MSTRG.73250.173	.	+	67280623
chr16	67286363	67286444	MSTRG.73250.173	.	+	67280623
chr16	67281644	67281723	MSTRG.73250.173	.	+	67280623
chr16	67286666	67286748	MSTRG.73250.173	.	+	67280623
chr16	67284457	67284712	MSTRG.73250.173	.	+	67280623
chr16	67280806	67280881	MSTRG.73250.173	.	+	67280623
chr16	67282858	67284274	MSTRG.73250.173	.	+	67280623
chr16	67282349	67282502	MSTRG.73250.173	.	+	67280623
chr16	67288604	67288802	MSTRG.73250.173	.	+	67280623
chr16	67282107	67282200	MSTRG.73250.173	.	+	67280623
chr16	67281837	67282008	MSTRG.73250.173	.	+	67280623
chr16	67288014	67288166	MSTRG.73250.173	.	+	67280623
chr16	67281005	67281090	MSTRG.73250.173	.	+	67280623
chr16	67286919	67286999	MSTRG.73250.173	.	+	67280623
chr16	67285536	67286273	MSTRG.73250.173	.	+	67280623
chr16	67282641	67282741	MSTRG.73250.173	.	+	67280623
chr16	67281184	67281566	MSTRG.73250.173	.	+	67280623
chr16	67287177	67287897	MSTRG.73250.173	.	+	67280623
chr16	67285215	67285289	MSTRG.73250.173	.	+	67280623
chr16	67288400	67288488	MSTRG.73250.173	.	+	67280623
chr16	67286363	67286444	MSTRG.73250.173	.	+	67280623
chr16	67281644	67281723	MSTRG.73250.173	.	+	67280623
chr16	67286666	67286748	MSTRG.73250.173	.	+	67280623
chr16	67284457	67284712	MSTRG.73250.173	.	+	67280623
chr16	67280806	67280881	MSTRG.73250.173	.	+	67280623
chr16	67282858	67284274	MSTRG.73250.173	.	+	67280623
chr16	67282349	67282502	MSTRG.73250.173	.	+	67280623
chr16	67288604	67288802	MSTRG.73250.173	.	+	67280623
chr16	67282107	67282200	MSTRG.73250.173	.	+	67280623
chr16	67281837	67282008	MSTRG.73250.173	.	+	67280623
chr16	67288014	67288166	MSTRG.73250.173	.	+	67280623
chr16	67281005	67281090	MSTRG.73250.174	.	+	67280623
chr16	67288014	67288169	MSTRG.73250.174	.	+	67280623
chr16	67286919	67286999	MSTRG.73250.174	.	+	67280623
chr16	67285536	67286273	MSTRG.73250.174	.	+	67280623
chr16	67282641	67282741	MSTRG.73250.174	.	+	67280623
chr16	67281184	67281566	MSTRG.73250.174	.	+	67280623
chr16	67287177	67287897	MSTRG.73250.174	.	+	67280623
chr16	67285215	67285289	MSTRG.73250.174	.	+	67280623
chr16	67288400	67288488	MSTRG.73250.174	.	+	67280623
chr16	67286363	67286444	MSTRG.73250.174	.	+	67280623
chr16	67281644	67281723	MSTRG.73250.174	.	+	67280623
chr16	67286666	67286748	MSTRG.73250.174	.	+	67280623
chr16	67284457	67284712	MSTRG.73250.174	.	+	67280623
chr16	67280806	67280881	MSTRG.73250.174	.	+	67280623
chr16	67282858	67284274	MSTRG.73250.174	.	+	67280623
chr16	67282349	67282502	MSTRG.73250.174	.	+	67280623
chr16	67288604	67288802	MSTRG.73250.174	.	+	67280623
chr16	67282107	67282200	MSTRG.73250.174	.	+	67280623
chr16	67281837	67282008	MSTRG.73250.174	.	+	67280623
chr16	67281005	67281090	MSTRG.73250.174	.	+	67280623
chr16	67288014	67288169	MSTRG.73250.174	.	+	67280623
chr16	67286919	67286999	MSTRG.73250.174	.	+	67280623
chr16	67285536	67286273	MSTRG.73250.174	.	+	67280623
chr16	67282641	67282741	MSTRG.73250.174	.	+	67280623
chr16	67281184	67281566	MSTRG.73250.174	.	+	67280623
chr16	67287177	67287897	MSTRG.73250.174	.	+	67280623
chr16	67285215	67285289	MSTRG.73250.174	.	+	67280623
chr16	67288400	67288488	MSTRG.73250.174	.	+	67280623
chr16	67286363	67286444	MSTRG.73250.174	.	+	67280623
chr16	67281644	67281723	MSTRG.73250.174	.	+	67280623
chr16	67286666	67286748	MSTRG.73250.174	.	+	67280623
chr16	67284457	67284712	MSTRG.73250.174	.	+	67280623
chr16	67280806	67280881	MSTRG.73250.174	.	+	67280623
chr16	67282858	67284274	MSTRG.73250.174	.	+	67280623
chr16	67282349	67282502	MSTRG.73250.174	.	+	67280623
chr16	67288604	67288802	MSTRG.73250.174	.	+	67280623
chr16	67282107	67282200	MSTRG.73250.174	.	+	67280623
chr16	67281837	67282008	MSTRG.73250.174	.	+	67280623
chr16	67281005	67281090	MSTRG.73250.176	.	+	67280623
chr16	67286919	67286999	MSTRG.73250.176	.	+	67280623
chr16	67285536	67286273	MSTRG.73250.176	.	+	67280623
chr16	67282641	67282741	MSTRG.73250.176	.	+	67280623
chr16	67281184	67281566	MSTRG.73250.176	.	+	67280623
chr16	67287177	67287897	MSTRG.73250.176	.	+	67280623
chr16	67285215	67285289	MSTRG.73250.176	.	+	67280623
chr16	67288400	67288488	MSTRG.73250.176	.	+	67280623
chr16	67286363	67286444	MSTRG.73250.176	.	+	67280623
chr16	67281644	67281723	MSTRG.73250.176	.	+	67280623
chr16	67286666	67286748	MSTRG.73250.176	.	+	67280623
chr16	67284457	67284712	MSTRG.73250.176	.	+	67280623
chr16	67280806	67280881	MSTRG.73250.176	.	+	67280623
chr16	67282858	67284274	MSTRG.73250.176	.	+	67280623
chr16	67282349	67282502	MSTRG.73250.176	.	+	67280623
chr16	67288604	67288802	MSTRG.73250.176	.	+	67280623
chr16	67282107	67282200	MSTRG.73250.176	.	+	67280623
chr16	67281837	67282008	MSTRG.73250.176	.	+	67280623
chr16	67288014	67288166	MSTRG.73250.176	.	+	67280623
chr16	67281005	67281090	MSTRG.73250.176	.	+	67280623
chr16	67286919	67286999	MSTRG.73250.176	.	+	67280623
chr16	67285536	67286273	MSTRG.73250.176	.	+	67280623
chr16	67282641	67282741	MSTRG.73250.176	.	+	67280623
chr16	67281184	67281566	MSTRG.73250.176	.	+	67280623
chr16	67287177	67287897	MSTRG.73250.176	.	+	67280623
chr16	67285215	67285289	MSTRG.73250.176	.	+	67280623
chr16	67288400	67288488	MSTRG.73250.176	.	+	67280623
chr16	67286363	67286444	MSTRG.73250.176	.	+	67280623
chr16	67281644	67281723	MSTRG.73250.176	.	+	67280623
chr16	67286666	67286748	MSTRG.73250.176	.	+	67280623
chr16	67284457	67284712	MSTRG.73250.176	.	+	67280623
chr16	67280806	67280881	MSTRG.73250.176	.	+	67280623
chr16	67282858	67284274	MSTRG.73250.176	.	+	67280623
chr16	67282349	67282502	MSTRG.73250.176	.	+	67280623
chr16	67288604	67288802	MSTRG.73250.176	.	+	67280623
chr16	67282107	67282200	MSTRG.73250.176	.	+	67280623
chr16	67281837	67282008	MSTRG.73250.176	.	+	67280623
chr16	67288014	67288166	MSTRG.73250.176	.	+	67280623
chr16	67281005	67281090	MSTRG.73250.178	.	+	67280623
chr16	67286919	67286999	MSTRG.73250.178	.	+	67280623
chr16	67285536	67286273	MSTRG.73250.178	.	+	67280623
chr16	67282641	67282741	MSTRG.73250.178	.	+	67280623
chr16	67281184	67281566	MSTRG.73250.178	.	+	67280623
chr16	67287177	67287897	MSTRG.73250.178	.	+	67280623
chr16	67288400	67288488	MSTRG.73250.178	.	+	67280623
chr16	67286363	67286444	MSTRG.73250.178	.	+	67280623
chr16	67281644	67281723	MSTRG.73250.178	.	+	67280623
chr16	67286666	67286748	MSTRG.73250.178	.	+	67280623
chr16	67284457	67284712	MSTRG.73250.178	.	+	67280623
chr16	67285215	67285296	MSTRG.73250.178	.	+	67280623
chr16	67280806	67280881	MSTRG.73250.178	.	+	67280623
chr16	67282858	67284274	MSTRG.73250.178	.	+	67280623
chr16	67282349	67282502	MSTRG.73250.178	.	+	67280623
chr16	67288604	67288802	MSTRG.73250.178	.	+	67280623
chr16	67282107	67282200	MSTRG.73250.178	.	+	67280623
chr16	67281837	67282008	MSTRG.73250.178	.	+	67280623
chr16	67288014	67288166	MSTRG.73250.178	.	+	67280623
chr16	67281005	67281090	MSTRG.73250.178	.	+	67280623
chr16	67286919	67286999	MSTRG.73250.178	.	+	67280623
chr16	67285536	67286273	MSTRG.73250.178	.	+	67280623
chr16	67282641	67282741	MSTRG.73250.178	.	+	67280623
chr16	67281184	67281566	MSTRG.73250.178	.	+	67280623
chr16	67287177	67287897	MSTRG.73250.178	.	+	67280623
chr16	67288400	67288488	MSTRG.73250.178	.	+	67280623
chr16	67286363	67286444	MSTRG.73250.178	.	+	67280623
chr16	67281644	67281723	MSTRG.73250.178	.	+	67280623
chr16	67286666	67286748	MSTRG.73250.178	.	+	67280623
chr16	67284457	67284712	MSTRG.73250.178	.	+	67280623
chr16	67285215	67285296	MSTRG.73250.178	.	+	67280623
chr16	67280806	67280881	MSTRG.73250.178	.	+	67280623
chr16	67282858	67284274	MSTRG.73250.178	.	+	67280623
chr16	67282349	67282502	MSTRG.73250.178	.	+	67280623
chr16	67288604	67288802	MSTRG.73250.178	.	+	67280623
chr16	67282107	67282200	MSTRG.73250.178	.	+	67280623
chr16	67281837	67282008	MSTRG.73250.178	.	+	67280623
chr16	67288014	67288166	MSTRG.73250.178	.	+	67280623
chr16	67281005	67281090	MSTRG.73250.181	.	+	67280623
chr16	67288604	67288802	MSTRG.73250.181	.	+	67280623
chr16	67286919	67286999	MSTRG.73250.181	.	+	67280623
chr16	67285536	67286273	MSTRG.73250.181	.	+	67280623
chr16	67282641	67282741	MSTRG.73250.181	.	+	67280623
chr16	67287177	67287897	MSTRG.73250.181	.	+	67280623
chr16	67285215	67285289	MSTRG.73250.181	.	+	67280623
chr16	67286363	67286444	MSTRG.73250.181	.	+	67280623
chr16	67281644	67281723	MSTRG.73250.181	.	+	67280623
chr16	67284457	67284712	MSTRG.73250.181	.	+	67280623
chr16	67280806	67280881	MSTRG.73250.181	.	+	67280623
chr16	67282858	67284274	MSTRG.73250.181	.	+	67280623
chr16	67288400	67288475	MSTRG.73250.181	.	+	67280623
chr16	67282349	67282502	MSTRG.73250.181	.	+	67280623
chr16	67282107	67282200	MSTRG.73250.181	.	+	67280623
chr16	67281837	67282008	MSTRG.73250.181	.	+	67280623
chr16	67288014	67288166	MSTRG.73250.181	.	+	67280623
chr16	67281005	67281090	MSTRG.73250.181	.	+	67280623
chr16	67288604	67288802	MSTRG.73250.181	.	+	67280623
chr16	67286919	67286999	MSTRG.73250.181	.	+	67280623
chr16	67285536	67286273	MSTRG.73250.181	.	+	67280623
chr16	67282641	67282741	MSTRG.73250.181	.	+	67280623
chr16	67287177	67287897	MSTRG.73250.181	.	+	67280623
chr16	67285215	67285289	MSTRG.73250.181	.	+	67280623
chr16	67286363	67286444	MSTRG.73250.181	.	+	67280623
chr16	67281644	67281723	MSTRG.73250.181	.	+	67280623
chr16	67284457	67284712	MSTRG.73250.181	.	+	67280623
chr16	67280806	67280881	MSTRG.73250.181	.	+	67280623
chr16	67282858	67284274	MSTRG.73250.181	.	+	67280623
chr16	67288400	67288475	MSTRG.73250.181	.	+	67280623
chr16	67282349	67282502	MSTRG.73250.181	.	+	67280623
chr16	67282107	67282200	MSTRG.73250.181	.	+	67280623
chr16	67281837	67282008	MSTRG.73250.181	.	+	67280623
chr16	67288014	67288166	MSTRG.73250.181	.	+	67280623
chr16	67282641	67282741	MSTRG.73250.182	.	+	67280623
chr16	67287177	67287897	MSTRG.73250.182	.	+	67280623
chr16	67285215	67285289	MSTRG.73250.182	.	+	67280623
chr16	67286363	67286444	MSTRG.73250.182	.	+	67280623
chr16	67284457	67284712	MSTRG.73250.182	.	+	67280623
chr16	67281837	67282008	MSTRG.73250.182	.	+	67280623
chr16	67280806	67280881	MSTRG.73250.182	.	+	67280623
chr16	67282858	67284274	MSTRG.73250.182	.	+	67280623
chr16	67288400	67288475	MSTRG.73250.182	.	+	67280623
chr16	67282349	67282502	MSTRG.73250.182	.	+	67280623
chr16	67281640	67281723	MSTRG.73250.182	.	+	67280623
chr16	67288604	67288802	MSTRG.73250.182	.	+	67280623
chr16	67285536	67286273	MSTRG.73250.182	.	+	67280623
chr16	67288014	67288166	MSTRG.73250.182	.	+	67280623
chr16	67282107	67282180	MSTRG.73250.182	.	+	67280623
chr16	67282641	67282741	MSTRG.73250.182	.	+	67280623
chr16	67287177	67287897	MSTRG.73250.182	.	+	67280623
chr16	67285215	67285289	MSTRG.73250.182	.	+	67280623
chr16	67286363	67286444	MSTRG.73250.182	.	+	67280623
chr16	67284457	67284712	MSTRG.73250.182	.	+	67280623
chr16	67281837	67282008	MSTRG.73250.182	.	+	67280623
chr16	67280806	67280881	MSTRG.73250.182	.	+	67280623
chr16	67282858	67284274	MSTRG.73250.182	.	+	67280623
chr16	67288400	67288475	MSTRG.73250.182	.	+	67280623
chr16	67282349	67282502	MSTRG.73250.182	.	+	67280623
chr16	67281640	67281723	MSTRG.73250.182	.	+	67280623
chr16	67288604	67288802	MSTRG.73250.182	.	+	67280623
chr16	67285536	67286273	MSTRG.73250.182	.	+	67280623
chr16	67288014	67288166	MSTRG.73250.182	.	+	67280623
chr16	67282107	67282180	MSTRG.73250.182	.	+	67280623
chr16	67281005	67281090	MSTRG.73250.183	.	+	67280623
chr16	67288604	67288802	MSTRG.73250.183	.	+	67280623
chr16	67286919	67286999	MSTRG.73250.183	.	+	67280623
chr16	67285536	67286273	MSTRG.73250.183	.	+	67280623
chr16	67282641	67282741	MSTRG.73250.183	.	+	67280623
chr16	67287177	67287897	MSTRG.73250.183	.	+	67280623
chr16	67285215	67285289	MSTRG.73250.183	.	+	67280623
chr16	67288400	67288488	MSTRG.73250.183	.	+	67280623
chr16	67286363	67286444	MSTRG.73250.183	.	+	67280623
chr16	67281644	67281723	MSTRG.73250.183	.	+	67280623
chr16	67286666	67286748	MSTRG.73250.183	.	+	67280623
chr16	67284457	67284712	MSTRG.73250.183	.	+	67280623
chr16	67280806	67280881	MSTRG.73250.183	.	+	67280623
chr16	67282858	67284274	MSTRG.73250.183	.	+	67280623
chr16	67282349	67282502	MSTRG.73250.183	.	+	67280623
chr16	67281837	67282008	MSTRG.73250.183	.	+	67280623
chr16	67288014	67288166	MSTRG.73250.183	.	+	67280623
chr16	67282107	67282180	MSTRG.73250.183	.	+	67280623
chr16	67281005	67281090	MSTRG.73250.183	.	+	67280623
chr16	67288604	67288802	MSTRG.73250.183	.	+	67280623
chr16	67286919	67286999	MSTRG.73250.183	.	+	67280623
chr16	67285536	67286273	MSTRG.73250.183	.	+	67280623
chr16	67282641	67282741	MSTRG.73250.183	.	+	67280623
chr16	67287177	67287897	MSTRG.73250.183	.	+	67280623
chr16	67285215	67285289	MSTRG.73250.183	.	+	67280623
chr16	67288400	67288488	MSTRG.73250.183	.	+	67280623
chr16	67286363	67286444	MSTRG.73250.183	.	+	67280623
chr16	67281644	67281723	MSTRG.73250.183	.	+	67280623
chr16	67286666	67286748	MSTRG.73250.183	.	+	67280623
chr16	67284457	67284712	MSTRG.73250.183	.	+	67280623
chr16	67280806	67280881	MSTRG.73250.183	.	+	67280623
chr16	67282858	67284274	MSTRG.73250.183	.	+	67280623
chr16	67282349	67282502	MSTRG.73250.183	.	+	67280623
chr16	67281837	67282008	MSTRG.73250.183	.	+	67280623
chr16	67288014	67288166	MSTRG.73250.183	.	+	67280623
chr16	67282107	67282180	MSTRG.73250.183	.	+	67280623
chr16	67281005	67281090	MSTRG.73250.184	.	+	67280623
chr16	67288014	67288169	MSTRG.73250.184	.	+	67280623
chr16	67286919	67286999	MSTRG.73250.184	.	+	67280623
chr16	67282641	67282741	MSTRG.73250.184	.	+	67280623
chr16	67281184	67281566	MSTRG.73250.184	.	+	67280623
chr16	67287177	67287897	MSTRG.73250.184	.	+	67280623
chr16	67285215	67285289	MSTRG.73250.184	.	+	67280623
chr16	67286363	67286444	MSTRG.73250.184	.	+	67280623
chr16	67284457	67284712	MSTRG.73250.184	.	+	67280623
chr16	67281837	67282008	MSTRG.73250.184	.	+	67280623
chr16	67280806	67280881	MSTRG.73250.184	.	+	67280623
chr16	67282858	67284274	MSTRG.73250.184	.	+	67280623
chr16	67288400	67288475	MSTRG.73250.184	.	+	67280623
chr16	67282349	67282502	MSTRG.73250.184	.	+	67280623
chr16	67281640	67281723	MSTRG.73250.184	.	+	67280623
chr16	67288604	67288802	MSTRG.73250.184	.	+	67280623
chr16	67282107	67282200	MSTRG.73250.184	.	+	67280623
chr16	67285536	67286273	MSTRG.73250.184	.	+	67280623
chr16	67281005	67281090	MSTRG.73250.184	.	+	67280623
chr16	67288014	67288169	MSTRG.73250.184	.	+	67280623
chr16	67286919	67286999	MSTRG.73250.184	.	+	67280623
chr16	67282641	67282741	MSTRG.73250.184	.	+	67280623
chr16	67281184	67281566	MSTRG.73250.184	.	+	67280623
chr16	67287177	67287897	MSTRG.73250.184	.	+	67280623
chr16	67285215	67285289	MSTRG.73250.184	.	+	67280623
chr16	67286363	67286444	MSTRG.73250.184	.	+	67280623
chr16	67284457	67284712	MSTRG.73250.184	.	+	67280623
chr16	67281837	67282008	MSTRG.73250.184	.	+	67280623
chr16	67280806	67280881	MSTRG.73250.184	.	+	67280623
chr16	67282858	67284274	MSTRG.73250.184	.	+	67280623
chr16	67288400	67288475	MSTRG.73250.184	.	+	67280623
chr16	67282349	67282502	MSTRG.73250.184	.	+	67280623
chr16	67281640	67281723	MSTRG.73250.184	.	+	67280623
chr16	67288604	67288802	MSTRG.73250.184	.	+	67280623
chr16	67282107	67282200	MSTRG.73250.184	.	+	67280623
chr16	67285536	67286273	MSTRG.73250.184	.	+	67280623
chr16	67281005	67281090	MSTRG.73250.185	.	+	67280623
chr16	67286919	67286999	MSTRG.73250.185	.	+	67280623
chr16	67282641	67282741	MSTRG.73250.185	.	+	67280623
chr16	67281184	67281566	MSTRG.73250.185	.	+	67280623
chr16	67287177	67287897	MSTRG.73250.185	.	+	67280623
chr16	67285215	67285289	MSTRG.73250.185	.	+	67280623
chr16	67288400	67288488	MSTRG.73250.185	.	+	67280623
chr16	67286363	67286444	MSTRG.73250.185	.	+	67280623
chr16	67281644	67281723	MSTRG.73250.185	.	+	67280623
chr16	67286666	67286748	MSTRG.73250.185	.	+	67280623
chr16	67288602	67288802	MSTRG.73250.185	.	+	67280623
chr16	67284457	67284712	MSTRG.73250.185	.	+	67280623
chr16	67285536	67286275	MSTRG.73250.185	.	+	67280623
chr16	67280806	67280881	MSTRG.73250.185	.	+	67280623
chr16	67282858	67284274	MSTRG.73250.185	.	+	67280623
chr16	67282349	67282502	MSTRG.73250.185	.	+	67280623
chr16	67282107	67282200	MSTRG.73250.185	.	+	67280623
chr16	67281837	67282008	MSTRG.73250.185	.	+	67280623
chr16	67288014	67288166	MSTRG.73250.185	.	+	67280623
chr16	67281005	67281090	MSTRG.73250.185	.	+	67280623
chr16	67286919	67286999	MSTRG.73250.185	.	+	67280623
chr16	67282641	67282741	MSTRG.73250.185	.	+	67280623
chr16	67281184	67281566	MSTRG.73250.185	.	+	67280623
chr16	67287177	67287897	MSTRG.73250.185	.	+	67280623
chr16	67285215	67285289	MSTRG.73250.185	.	+	67280623
chr16	67288400	67288488	MSTRG.73250.185	.	+	67280623
chr16	67286363	67286444	MSTRG.73250.185	.	+	67280623
chr16	67281644	67281723	MSTRG.73250.185	.	+	67280623
chr16	67286666	67286748	MSTRG.73250.185	.	+	67280623
chr16	67288602	67288802	MSTRG.73250.185	.	+	67280623
chr16	67284457	67284712	MSTRG.73250.185	.	+	67280623
chr16	67285536	67286275	MSTRG.73250.185	.	+	67280623
chr16	67280806	67280881	MSTRG.73250.185	.	+	67280623
chr16	67282858	67284274	MSTRG.73250.185	.	+	67280623
chr16	67282349	67282502	MSTRG.73250.185	.	+	67280623
chr16	67282107	67282200	MSTRG.73250.185	.	+	67280623
chr16	67281837	67282008	MSTRG.73250.185	.	+	67280623
chr16	67288014	67288166	MSTRG.73250.185	.	+	67280623
chr16	67281005	67281090	MSTRG.73250.186	.	+	67280623
chr16	67286919	67286999	MSTRG.73250.186	.	+	67280623
chr16	67285536	67286273	MSTRG.73250.186	.	+	67280623
chr16	67282641	67282741	MSTRG.73250.186	.	+	67280623
chr16	67281184	67281566	MSTRG.73250.186	.	+	67280623
chr16	67287177	67287897	MSTRG.73250.186	.	+	67280623
chr16	67285215	67285289	MSTRG.73250.186	.	+	67280623
chr16	67288400	67288488	MSTRG.73250.186	.	+	67280623
chr16	67286363	67286444	MSTRG.73250.186	.	+	67280623
chr16	67281644	67281723	MSTRG.73250.186	.	+	67280623
chr16	67288021	67288166	MSTRG.73250.186	.	+	67280623
chr16	67286666	67286748	MSTRG.73250.186	.	+	67280623
chr16	67284457	67284712	MSTRG.73250.186	.	+	67280623
chr16	67280806	67280881	MSTRG.73250.186	.	+	67280623
chr16	67282858	67284274	MSTRG.73250.186	.	+	67280623
chr16	67282349	67282502	MSTRG.73250.186	.	+	67280623
chr16	67288604	67288802	MSTRG.73250.186	.	+	67280623
chr16	67282107	67282200	MSTRG.73250.186	.	+	67280623
chr16	67281837	67282008	MSTRG.73250.186	.	+	67280623
chr16	67281005	67281090	MSTRG.73250.186	.	+	67280623
chr16	67286919	67286999	MSTRG.73250.186	.	+	67280623
chr16	67285536	67286273	MSTRG.73250.186	.	+	67280623
chr16	67282641	67282741	MSTRG.73250.186	.	+	67280623
chr16	67281184	67281566	MSTRG.73250.186	.	+	67280623
chr16	67287177	67287897	MSTRG.73250.186	.	+	67280623
chr16	67285215	67285289	MSTRG.73250.186	.	+	67280623
chr16	67288400	67288488	MSTRG.73250.186	.	+	67280623
chr16	67286363	67286444	MSTRG.73250.186	.	+	67280623
chr16	67281644	67281723	MSTRG.73250.186	.	+	67280623
chr16	67288021	67288166	MSTRG.73250.186	.	+	67280623
chr16	67286666	67286748	MSTRG.73250.186	.	+	67280623
chr16	67284457	67284712	MSTRG.73250.186	.	+	67280623
chr16	67280806	67280881	MSTRG.73250.186	.	+	67280623
chr16	67282858	67284274	MSTRG.73250.186	.	+	67280623
chr16	67282349	67282502	MSTRG.73250.186	.	+	67280623
chr16	67288604	67288802	MSTRG.73250.186	.	+	67280623
chr16	67282107	67282200	MSTRG.73250.186	.	+	67280623
chr16	67281837	67282008	MSTRG.73250.186	.	+	67280623
chr16	67281005	67281090	MSTRG.73250.188	.	+	67280623
chr16	67288014	67288169	MSTRG.73250.188	.	+	67280623
chr16	67286919	67286999	MSTRG.73250.188	.	+	67280623
chr16	67282641	67282741	MSTRG.73250.188	.	+	67280623
chr16	67281184	67281566	MSTRG.73250.188	.	+	67280623
chr16	67286363	67286444	MSTRG.73250.188	.	+	67280623
chr16	67288578	67288802	MSTRG.73250.188	.	+	67280623
chr16	67281644	67281723	MSTRG.73250.188	.	+	67280623
chr16	67284457	67284712	MSTRG.73250.188	.	+	67280623
chr16	67281837	67282008	MSTRG.73250.188	.	+	67280623
chr16	67285215	67285296	MSTRG.73250.188	.	+	67280623
chr16	67282858	67284274	MSTRG.73250.188	.	+	67280623
chr16	67288400	67288475	MSTRG.73250.188	.	+	67280623
chr16	67287177	67287899	MSTRG.73250.188	.	+	67280623
chr16	67282349	67282502	MSTRG.73250.188	.	+	67280623
chr16	67282107	67282200	MSTRG.73250.188	.	+	67280623
chr16	67285536	67286273	MSTRG.73250.188	.	+	67280623
chr16	67281005	67281090	MSTRG.73250.188	.	+	67280623
chr16	67288014	67288169	MSTRG.73250.188	.	+	67280623
chr16	67286919	67286999	MSTRG.73250.188	.	+	67280623
chr16	67282641	67282741	MSTRG.73250.188	.	+	67280623
chr16	67281184	67281566	MSTRG.73250.188	.	+	67280623
chr16	67286363	67286444	MSTRG.73250.188	.	+	67280623
chr16	67288578	67288802	MSTRG.73250.188	.	+	67280623
chr16	67281644	67281723	MSTRG.73250.188	.	+	67280623
chr16	67284457	67284712	MSTRG.73250.188	.	+	67280623
chr16	67281837	67282008	MSTRG.73250.188	.	+	67280623
chr16	67285215	67285296	MSTRG.73250.188	.	+	67280623
chr16	67282858	67284274	MSTRG.73250.188	.	+	67280623
chr16	67288400	67288475	MSTRG.73250.188	.	+	67280623
chr16	67287177	67287899	MSTRG.73250.188	.	+	67280623
chr16	67282349	67282502	MSTRG.73250.188	.	+	67280623
chr16	67282107	67282200	MSTRG.73250.188	.	+	67280623
chr16	67285536	67286273	MSTRG.73250.188	.	+	67280623
chr16	67281005	67281090	MSTRG.73250.191	.	+	67280623
chr16	67288604	67288802	MSTRG.73250.191	.	+	67280623
chr16	67286919	67286999	MSTRG.73250.191	.	+	67280623
chr16	67282641	67282741	MSTRG.73250.191	.	+	67280623
chr16	67281184	67281566	MSTRG.73250.191	.	+	67280623
chr16	67287177	67287897	MSTRG.73250.191	.	+	67280623
chr16	67285215	67285289	MSTRG.73250.191	.	+	67280623
chr16	67288400	67288488	MSTRG.73250.191	.	+	67280623
chr16	67286363	67286444	MSTRG.73250.191	.	+	67280623
chr16	67281644	67281723	MSTRG.73250.191	.	+	67280623
chr16	67286666	67286748	MSTRG.73250.191	.	+	67280623
chr16	67284457	67284712	MSTRG.73250.191	.	+	67280623
chr16	67282858	67284274	MSTRG.73250.191	.	+	67280623
chr16	67281837	67281938	MSTRG.73250.191	.	+	67280623
chr16	67282349	67282502	MSTRG.73250.191	.	+	67280623
chr16	67282107	67282200	MSTRG.73250.191	.	+	67280623
chr16	67285536	67286273	MSTRG.73250.191	.	+	67280623
chr16	67288014	67288166	MSTRG.73250.191	.	+	67280623
chr16	67281005	67281090	MSTRG.73250.191	.	+	67280623
chr16	67288604	67288802	MSTRG.73250.191	.	+	67280623
chr16	67286919	67286999	MSTRG.73250.191	.	+	67280623
chr16	67282641	67282741	MSTRG.73250.191	.	+	67280623
chr16	67281184	67281566	MSTRG.73250.191	.	+	67280623
chr16	67287177	67287897	MSTRG.73250.191	.	+	67280623
chr16	67285215	67285289	MSTRG.73250.191	.	+	67280623
chr16	67288400	67288488	MSTRG.73250.191	.	+	67280623
chr16	67286363	67286444	MSTRG.73250.191	.	+	67280623
chr16	67281644	67281723	MSTRG.73250.191	.	+	67280623
chr16	67286666	67286748	MSTRG.73250.191	.	+	67280623
chr16	67284457	67284712	MSTRG.73250.191	.	+	67280623
chr16	67282858	67284274	MSTRG.73250.191	.	+	67280623
chr16	67281837	67281938	MSTRG.73250.191	.	+	67280623
chr16	67282349	67282502	MSTRG.73250.191	.	+	67280623
chr16	67282107	67282200	MSTRG.73250.191	.	+	67280623
chr16	67285536	67286273	MSTRG.73250.191	.	+	67280623
chr16	67288014	67288166	MSTRG.73250.191	.	+	67280623
chr16	67288014	67288169	MSTRG.73250.192	.	+	67280623
chr16	67282641	67282741	MSTRG.73250.192	.	+	67280623
chr16	67281184	67281566	MSTRG.73250.192	.	+	67280623
chr16	67287177	67287897	MSTRG.73250.192	.	+	67280623
chr16	67285215	67285289	MSTRG.73250.192	.	+	67280623
chr16	67286363	67286444	MSTRG.73250.192	.	+	67280623
chr16	67281644	67281723	MSTRG.73250.192	.	+	67280623
chr16	67286923	67286999	MSTRG.73250.192	.	+	67280623
chr16	67284457	67284712	MSTRG.73250.192	.	+	67280623
chr16	67281837	67282008	MSTRG.73250.192	.	+	67280623
chr16	67282858	67284274	MSTRG.73250.192	.	+	67280623
chr16	67288400	67288475	MSTRG.73250.192	.	+	67280623
chr16	67282349	67282502	MSTRG.73250.192	.	+	67280623
chr16	67288604	67288802	MSTRG.73250.192	.	+	67280623
chr16	67282107	67282200	MSTRG.73250.192	.	+	67280623
chr16	67285536	67286273	MSTRG.73250.192	.	+	67280623
chr16	67288014	67288169	MSTRG.73250.192	.	+	67280623
chr16	67282641	67282741	MSTRG.73250.192	.	+	67280623
chr16	67281184	67281566	MSTRG.73250.192	.	+	67280623
chr16	67287177	67287897	MSTRG.73250.192	.	+	67280623
chr16	67285215	67285289	MSTRG.73250.192	.	+	67280623
chr16	67286363	67286444	MSTRG.73250.192	.	+	67280623
chr16	67281644	67281723	MSTRG.73250.192	.	+	67280623
chr16	67286923	67286999	MSTRG.73250.192	.	+	67280623
chr16	67284457	67284712	MSTRG.73250.192	.	+	67280623
chr16	67281837	67282008	MSTRG.73250.192	.	+	67280623
chr16	67282858	67284274	MSTRG.73250.192	.	+	67280623
chr16	67288400	67288475	MSTRG.73250.192	.	+	67280623
chr16	67282349	67282502	MSTRG.73250.192	.	+	67280623
chr16	67288604	67288802	MSTRG.73250.192	.	+	67280623
chr16	67282107	67282200	MSTRG.73250.192	.	+	67280623
chr16	67285536	67286273	MSTRG.73250.192	.	+	67280623
chr16	67284461	67284712	MSTRG.73250.193	.	+	67280623
chr16	67281005	67281090	MSTRG.73250.193	.	+	67280623
chr16	67288604	67288802	MSTRG.73250.193	.	+	67280623
chr16	67286919	67286999	MSTRG.73250.193	.	+	67280623
chr16	67285536	67286273	MSTRG.73250.193	.	+	67280623
chr16	67282641	67282741	MSTRG.73250.193	.	+	67280623
chr16	67281184	67281566	MSTRG.73250.193	.	+	67280623
chr16	67287177	67287897	MSTRG.73250.193	.	+	67280623
chr16	67285215	67285289	MSTRG.73250.193	.	+	67280623
chr16	67286363	67286444	MSTRG.73250.193	.	+	67280623
chr16	67280806	67280881	MSTRG.73250.193	.	+	67280623
chr16	67282858	67284274	MSTRG.73250.193	.	+	67280623
chr16	67288400	67288475	MSTRG.73250.193	.	+	67280623
chr16	67281640	67281723	MSTRG.73250.193	.	+	67280623
chr16	67282349	67282502	MSTRG.73250.193	.	+	67280623
chr16	67281837	67282008	MSTRG.73250.193	.	+	67280623
chr16	67288014	67288166	MSTRG.73250.193	.	+	67280623
chr16	67282107	67282180	MSTRG.73250.193	.	+	67280623
chr16	67284461	67284712	MSTRG.73250.193	.	+	67280623
chr16	67281005	67281090	MSTRG.73250.193	.	+	67280623
chr16	67288604	67288802	MSTRG.73250.193	.	+	67280623
chr16	67286919	67286999	MSTRG.73250.193	.	+	67280623
chr16	67285536	67286273	MSTRG.73250.193	.	+	67280623
chr16	67282641	67282741	MSTRG.73250.193	.	+	67280623
chr16	67281184	67281566	MSTRG.73250.193	.	+	67280623
chr16	67287177	67287897	MSTRG.73250.193	.	+	67280623
chr16	67285215	67285289	MSTRG.73250.193	.	+	67280623
chr16	67286363	67286444	MSTRG.73250.193	.	+	67280623
chr16	67280806	67280881	MSTRG.73250.193	.	+	67280623
chr16	67282858	67284274	MSTRG.73250.193	.	+	67280623
chr16	67288400	67288475	MSTRG.73250.193	.	+	67280623
chr16	67281640	67281723	MSTRG.73250.193	.	+	67280623
chr16	67282349	67282502	MSTRG.73250.193	.	+	67280623
chr16	67281837	67282008	MSTRG.73250.193	.	+	67280623
chr16	67288014	67288166	MSTRG.73250.193	.	+	67280623
chr16	67282107	67282180	MSTRG.73250.193	.	+	67280623
chr16	67281005	67281090	MSTRG.73250.195	.	+	67280623
chr16	67285536	67286273	MSTRG.73250.195	.	+	67280623
chr16	67282641	67282741	MSTRG.73250.195	.	+	67280623
chr16	67281184	67281566	MSTRG.73250.195	.	+	67280623
chr16	67287177	67287897	MSTRG.73250.195	.	+	67280623
chr16	67285215	67285289	MSTRG.73250.195	.	+	67280623
chr16	67286363	67286444	MSTRG.73250.195	.	+	67280623
chr16	67286666	67286748	MSTRG.73250.195	.	+	67280623
chr16	67286923	67286999	MSTRG.73250.195	.	+	67280623
chr16	67284457	67284712	MSTRG.73250.195	.	+	67280623
chr16	67280806	67280881	MSTRG.73250.195	.	+	67280623
chr16	67282858	67284274	MSTRG.73250.195	.	+	67280623
chr16	67288400	67288475	MSTRG.73250.195	.	+	67280623
chr16	67282349	67282502	MSTRG.73250.195	.	+	67280623
chr16	67281640	67281723	MSTRG.73250.195	.	+	67280623
chr16	67288604	67288802	MSTRG.73250.195	.	+	67280623
chr16	67282107	67282200	MSTRG.73250.195	.	+	67280623
chr16	67281837	67282008	MSTRG.73250.195	.	+	67280623
chr16	67288014	67288166	MSTRG.73250.195	.	+	67280623
chr16	67281005	67281090	MSTRG.73250.195	.	+	67280623
chr16	67285536	67286273	MSTRG.73250.195	.	+	67280623
chr16	67282641	67282741	MSTRG.73250.195	.	+	67280623
chr16	67281184	67281566	MSTRG.73250.195	.	+	67280623
chr16	67287177	67287897	MSTRG.73250.195	.	+	67280623
chr16	67285215	67285289	MSTRG.73250.195	.	+	67280623
chr16	67286363	67286444	MSTRG.73250.195	.	+	67280623
chr16	67286666	67286748	MSTRG.73250.195	.	+	67280623
chr16	67286923	67286999	MSTRG.73250.195	.	+	67280623
chr16	67284457	67284712	MSTRG.73250.195	.	+	67280623
chr16	67280806	67280881	MSTRG.73250.195	.	+	67280623
chr16	67282858	67284274	MSTRG.73250.195	.	+	67280623
chr16	67288400	67288475	MSTRG.73250.195	.	+	67280623
chr16	67282349	67282502	MSTRG.73250.195	.	+	67280623
chr16	67281640	67281723	MSTRG.73250.195	.	+	67280623
chr16	67288604	67288802	MSTRG.73250.195	.	+	67280623
chr16	67282107	67282200	MSTRG.73250.195	.	+	67280623
chr16	67281837	67282008	MSTRG.73250.195	.	+	67280623
chr16	67288014	67288166	MSTRG.73250.195	.	+	67280623
chr16	67281005	67281090	MSTRG.73250.199	.	+	67280623
chr16	67286919	67286999	MSTRG.73250.199	.	+	67280623
chr16	67282641	67282741	MSTRG.73250.199	.	+	67280623
chr16	67281184	67281566	MSTRG.73250.199	.	+	67280623
chr16	67287177	67287897	MSTRG.73250.199	.	+	67280623
chr16	67285215	67285289	MSTRG.73250.199	.	+	67280623
chr16	67286363	67286444	MSTRG.73250.199	.	+	67280623
chr16	67281644	67281723	MSTRG.73250.199	.	+	67280623
chr16	67286666	67286748	MSTRG.73250.199	.	+	67280623
chr16	67288021	67288166	MSTRG.73250.199	.	+	67280623
chr16	67284457	67284712	MSTRG.73250.199	.	+	67280623
chr16	67281837	67282008	MSTRG.73250.199	.	+	67280623
chr16	67282858	67284274	MSTRG.73250.199	.	+	67280623
chr16	67288400	67288475	MSTRG.73250.199	.	+	67280623
chr16	67282349	67282502	MSTRG.73250.199	.	+	67280623
chr16	67288604	67288802	MSTRG.73250.199	.	+	67280623
chr16	67282107	67282200	MSTRG.73250.199	.	+	67280623
chr16	67285536	67286273	MSTRG.73250.199	.	+	67280623
chr16	67281005	67281090	MSTRG.73250.199	.	+	67280623
chr16	67286919	67286999	MSTRG.73250.199	.	+	67280623
chr16	67282641	67282741	MSTRG.73250.199	.	+	67280623
chr16	67281184	67281566	MSTRG.73250.199	.	+	67280623
chr16	67287177	67287897	MSTRG.73250.199	.	+	67280623
chr16	67285215	67285289	MSTRG.73250.199	.	+	67280623
chr16	67286363	67286444	MSTRG.73250.199	.	+	67280623
chr16	67281644	67281723	MSTRG.73250.199	.	+	67280623
chr16	67286666	67286748	MSTRG.73250.199	.	+	67280623
chr16	67288021	67288166	MSTRG.73250.199	.	+	67280623
chr16	67284457	67284712	MSTRG.73250.199	.	+	67280623
chr16	67281837	67282008	MSTRG.73250.199	.	+	67280623
chr16	67282858	67284274	MSTRG.73250.199	.	+	67280623
chr16	67288400	67288475	MSTRG.73250.199	.	+	67280623
chr16	67282349	67282502	MSTRG.73250.199	.	+	67280623
chr16	67288604	67288802	MSTRG.73250.199	.	+	67280623
chr16	67282107	67282200	MSTRG.73250.199	.	+	67280623
chr16	67285536	67286273	MSTRG.73250.199	.	+	67280623
chr16	67281005	67281090	MSTRG.73250.200	.	+	67280623
chr16	67288014	67288169	MSTRG.73250.200	.	+	67280623
chr16	67288604	67288802	MSTRG.73250.200	.	+	67280623
chr16	67286919	67286999	MSTRG.73250.200	.	+	67280623
chr16	67285536	67286273	MSTRG.73250.200	.	+	67280623
chr16	67282641	67282741	MSTRG.73250.200	.	+	67280623
chr16	67281184	67281566	MSTRG.73250.200	.	+	67280623
chr16	67287177	67287897	MSTRG.73250.200	.	+	67280623
chr16	67285215	67285289	MSTRG.73250.200	.	+	67280623
chr16	67288400	67288488	MSTRG.73250.200	.	+	67280623
chr16	67286363	67286444	MSTRG.73250.200	.	+	67280623
chr16	67281644	67281723	MSTRG.73250.200	.	+	67280623
chr16	67284457	67284712	MSTRG.73250.200	.	+	67280623
chr16	67280806	67280881	MSTRG.73250.200	.	+	67280623
chr16	67282858	67284274	MSTRG.73250.200	.	+	67280623
chr16	67282349	67282502	MSTRG.73250.200	.	+	67280623
chr16	67281837	67282008	MSTRG.73250.200	.	+	67280623
chr16	67282107	67282180	MSTRG.73250.200	.	+	67280623
chr16	67281005	67281090	MSTRG.73250.200	.	+	67280623
chr16	67288014	67288169	MSTRG.73250.200	.	+	67280623
chr16	67288604	67288802	MSTRG.73250.200	.	+	67280623
chr16	67286919	67286999	MSTRG.73250.200	.	+	67280623
chr16	67285536	67286273	MSTRG.73250.200	.	+	67280623
chr16	67282641	67282741	MSTRG.73250.200	.	+	67280623
chr16	67281184	67281566	MSTRG.73250.200	.	+	67280623
chr16	67287177	67287897	MSTRG.73250.200	.	+	67280623
chr16	67285215	67285289	MSTRG.73250.200	.	+	67280623
chr16	67288400	67288488	MSTRG.73250.200	.	+	67280623
chr16	67286363	67286444	MSTRG.73250.200	.	+	67280623
chr16	67281644	67281723	MSTRG.73250.200	.	+	67280623
chr16	67284457	67284712	MSTRG.73250.200	.	+	67280623
chr16	67280806	67280881	MSTRG.73250.200	.	+	67280623
chr16	67282858	67284274	MSTRG.73250.200	.	+	67280623
chr16	67282349	67282502	MSTRG.73250.200	.	+	67280623
chr16	67281837	67282008	MSTRG.73250.200	.	+	67280623
chr16	67282107	67282180	MSTRG.73250.200	.	+	67280623
chr16	67281005	67281090	MSTRG.73250.201	.	+	67280623
chr16	67286919	67286999	MSTRG.73250.201	.	+	67280623
chr16	67282641	67282741	MSTRG.73250.201	.	+	67280623
chr16	67287177	67287897	MSTRG.73250.201	.	+	67280623
chr16	67285215	67285289	MSTRG.73250.201	.	+	67280623
chr16	67286363	67286444	MSTRG.73250.201	.	+	67280623
chr16	67281644	67281723	MSTRG.73250.201	.	+	67280623
chr16	67286666	67286748	MSTRG.73250.201	.	+	67280623
chr16	67284457	67284712	MSTRG.73250.201	.	+	67280623
chr16	67282858	67284274	MSTRG.73250.201	.	+	67280623
chr16	67288400	67288475	MSTRG.73250.201	.	+	67280623
chr16	67282349	67282502	MSTRG.73250.201	.	+	67280623
chr16	67288604	67288802	MSTRG.73250.201	.	+	67280623
chr16	67285536	67286273	MSTRG.73250.201	.	+	67280623
chr16	67288014	67288166	MSTRG.73250.201	.	+	67280623
chr16	67282107	67282180	MSTRG.73250.201	.	+	67280623
chr16	67281005	67281090	MSTRG.73250.201	.	+	67280623
chr16	67286919	67286999	MSTRG.73250.201	.	+	67280623
chr16	67282641	67282741	MSTRG.73250.201	.	+	67280623
chr16	67287177	67287897	MSTRG.73250.201	.	+	67280623
chr16	67285215	67285289	MSTRG.73250.201	.	+	67280623
chr16	67286363	67286444	MSTRG.73250.201	.	+	67280623
chr16	67281644	67281723	MSTRG.73250.201	.	+	67280623
chr16	67286666	67286748	MSTRG.73250.201	.	+	67280623
chr16	67284457	67284712	MSTRG.73250.201	.	+	67280623
chr16	67282858	67284274	MSTRG.73250.201	.	+	67280623
chr16	67288400	67288475	MSTRG.73250.201	.	+	67280623
chr16	67282349	67282502	MSTRG.73250.201	.	+	67280623
chr16	67288604	67288802	MSTRG.73250.201	.	+	67280623
chr16	67285536	67286273	MSTRG.73250.201	.	+	67280623
chr16	67288014	67288166	MSTRG.73250.201	.	+	67280623
chr16	67282107	67282180	MSTRG.73250.201	.	+	67280623
chr16	67281005	67281090	MSTRG.73250.202	.	+	67280623
chr16	67288604	67288802	MSTRG.73250.202	.	+	67280623
chr16	67286919	67286999	MSTRG.73250.202	.	+	67280623
chr16	67280788	67280881	MSTRG.73250.202	.	+	67280623
chr16	67282641	67282741	MSTRG.73250.202	.	+	67280623
chr16	67285536	67286273	MSTRG.73250.202	.	+	67280623
chr16	67281184	67281566	MSTRG.73250.202	.	+	67280623
chr16	67287177	67287897	MSTRG.73250.202	.	+	67280623
chr16	67285215	67285289	MSTRG.73250.202	.	+	67280623
chr16	67286363	67286444	MSTRG.73250.202	.	+	67280623
chr16	67281644	67281723	MSTRG.73250.202	.	+	67280623
chr16	67284457	67284712	MSTRG.73250.202	.	+	67280623
chr16	67282858	67284274	MSTRG.73250.202	.	+	67280623
chr16	67288400	67288475	MSTRG.73250.202	.	+	67280623
chr16	67282107	67282203	MSTRG.73250.202	.	+	67280623
chr16	67282349	67282502	MSTRG.73250.202	.	+	67280623
chr16	67281837	67282008	MSTRG.73250.202	.	+	67280623
chr16	67288014	67288166	MSTRG.73250.202	.	+	67280623
chr16	67281005	67281090	MSTRG.73250.202	.	+	67280623
chr16	67288604	67288802	MSTRG.73250.202	.	+	67280623
chr16	67286919	67286999	MSTRG.73250.202	.	+	67280623
chr16	67280788	67280881	MSTRG.73250.202	.	+	67280623
chr16	67282641	67282741	MSTRG.73250.202	.	+	67280623
chr16	67285536	67286273	MSTRG.73250.202	.	+	67280623
chr16	67281184	67281566	MSTRG.73250.202	.	+	67280623
chr16	67287177	67287897	MSTRG.73250.202	.	+	67280623
chr16	67285215	67285289	MSTRG.73250.202	.	+	67280623
chr16	67286363	67286444	MSTRG.73250.202	.	+	67280623
chr16	67281644	67281723	MSTRG.73250.202	.	+	67280623
chr16	67284457	67284712	MSTRG.73250.202	.	+	67280623
chr16	67282858	67284274	MSTRG.73250.202	.	+	67280623
chr16	67288400	67288475	MSTRG.73250.202	.	+	67280623
chr16	67282107	67282203	MSTRG.73250.202	.	+	67280623
chr16	67282349	67282502	MSTRG.73250.202	.	+	67280623
chr16	67281837	67282008	MSTRG.73250.202	.	+	67280623
chr16	67288014	67288166	MSTRG.73250.202	.	+	67280623
chr16	67281005	67281090	MSTRG.73250.203	.	+	67280623
chr16	67286919	67286999	MSTRG.73250.203	.	+	67280623
chr16	67285536	67286273	MSTRG.73250.203	.	+	67280623
chr16	67282641	67282741	MSTRG.73250.203	.	+	67280623
chr16	67281184	67281566	MSTRG.73250.203	.	+	67280623
chr16	67287177	67287897	MSTRG.73250.203	.	+	67280623
chr16	67285215	67285289	MSTRG.73250.203	.	+	67280623
chr16	67286363	67286444	MSTRG.73250.203	.	+	67280623
chr16	67281644	67281723	MSTRG.73250.203	.	+	67280623
chr16	67284457	67284712	MSTRG.73250.203	.	+	67280623
chr16	67280806	67280881	MSTRG.73250.203	.	+	67280623
chr16	67282858	67284274	MSTRG.73250.203	.	+	67280623
chr16	67288400	67288475	MSTRG.73250.203	.	+	67280623
chr16	67282349	67282502	MSTRG.73250.203	.	+	67280623
chr16	67288604	67288802	MSTRG.73250.203	.	+	67280623
chr16	67282107	67282200	MSTRG.73250.203	.	+	67280623
chr16	67281837	67282008	MSTRG.73250.203	.	+	67280623
chr16	67288014	67288166	MSTRG.73250.203	.	+	67280623
chr16	67281005	67281090	MSTRG.73250.203	.	+	67280623
chr16	67286919	67286999	MSTRG.73250.203	.	+	67280623
chr16	67285536	67286273	MSTRG.73250.203	.	+	67280623
chr16	67282641	67282741	MSTRG.73250.203	.	+	67280623
chr16	67281184	67281566	MSTRG.73250.203	.	+	67280623
chr16	67287177	67287897	MSTRG.73250.203	.	+	67280623
chr16	67285215	67285289	MSTRG.73250.203	.	+	67280623
chr16	67286363	67286444	MSTRG.73250.203	.	+	67280623
chr16	67281644	67281723	MSTRG.73250.203	.	+	67280623
chr16	67284457	67284712	MSTRG.73250.203	.	+	67280623
chr16	67280806	67280881	MSTRG.73250.203	.	+	67280623
chr16	67282858	67284274	MSTRG.73250.203	.	+	67280623
chr16	67288400	67288475	MSTRG.73250.203	.	+	67280623
chr16	67282349	67282502	MSTRG.73250.203	.	+	67280623
chr16	67288604	67288802	MSTRG.73250.203	.	+	67280623
chr16	67282107	67282200	MSTRG.73250.203	.	+	67280623
chr16	67281837	67282008	MSTRG.73250.203	.	+	67280623
chr16	67288014	67288166	MSTRG.73250.203	.	+	67280623
chr16	67281005	67281090	MSTRG.73250.204	.	+	67280623
chr16	67286919	67286999	MSTRG.73250.204	.	+	67280623
chr16	67285536	67286273	MSTRG.73250.204	.	+	67280623
chr16	67282641	67282741	MSTRG.73250.204	.	+	67280623
chr16	67281184	67281566	MSTRG.73250.204	.	+	67280623
chr16	67287177	67287897	MSTRG.73250.204	.	+	67280623
chr16	67285215	67285289	MSTRG.73250.204	.	+	67280623
chr16	67288400	67288488	MSTRG.73250.204	.	+	67280623
chr16	67286363	67286444	MSTRG.73250.204	.	+	67280623
chr16	67281644	67281723	MSTRG.73250.204	.	+	67280623
chr16	67286666	67286748	MSTRG.73250.204	.	+	67280623
chr16	67284457	67284712	MSTRG.73250.204	.	+	67280623
chr16	67280806	67280881	MSTRG.73250.204	.	+	67280623
chr16	67282858	67284274	MSTRG.73250.204	.	+	67280623
chr16	67282349	67282502	MSTRG.73250.204	.	+	67280623
chr16	67288604	67288802	MSTRG.73250.204	.	+	67280623
chr16	67282107	67282200	MSTRG.73250.204	.	+	67280623
chr16	67281837	67282008	MSTRG.73250.204	.	+	67280623
chr16	67288014	67288166	MSTRG.73250.204	.	+	67280623
chr16	67281005	67281090	MSTRG.73250.204	.	+	67280623
chr16	67286919	67286999	MSTRG.73250.204	.	+	67280623
chr16	67285536	67286273	MSTRG.73250.204	.	+	67280623
chr16	67282641	67282741	MSTRG.73250.204	.	+	67280623
chr16	67281184	67281566	MSTRG.73250.204	.	+	67280623
chr16	67287177	67287897	MSTRG.73250.204	.	+	67280623
chr16	67285215	67285289	MSTRG.73250.204	.	+	67280623
chr16	67288400	67288488	MSTRG.73250.204	.	+	67280623
chr16	67286363	67286444	MSTRG.73250.204	.	+	67280623
chr16	67281644	67281723	MSTRG.73250.204	.	+	67280623
chr16	67286666	67286748	MSTRG.73250.204	.	+	67280623
chr16	67284457	67284712	MSTRG.73250.204	.	+	67280623
chr16	67280806	67280881	MSTRG.73250.204	.	+	67280623
chr16	67282858	67284274	MSTRG.73250.204	.	+	67280623
chr16	67282349	67282502	MSTRG.73250.204	.	+	67280623
chr16	67288604	67288802	MSTRG.73250.204	.	+	67280623
chr16	67282107	67282200	MSTRG.73250.204	.	+	67280623
chr16	67281837	67282008	MSTRG.73250.204	.	+	67280623
chr16	67288014	67288166	MSTRG.73250.204	.	+	67280623
chr16	67281005	67281090	MSTRG.73250.205	.	+	67280623
chr16	67286919	67286999	MSTRG.73250.205	.	+	67280623
chr16	67285536	67286273	MSTRG.73250.205	.	+	67280623
chr16	67282641	67282741	MSTRG.73250.205	.	+	67280623
chr16	67281184	67281566	MSTRG.73250.205	.	+	67280623
chr16	67287177	67287897	MSTRG.73250.205	.	+	67280623
chr16	67285215	67285289	MSTRG.73250.205	.	+	67280623
chr16	67288400	67288488	MSTRG.73250.205	.	+	67280623
chr16	67286363	67286444	MSTRG.73250.205	.	+	67280623
chr16	67281644	67281723	MSTRG.73250.205	.	+	67280623
chr16	67286666	67286748	MSTRG.73250.205	.	+	67280623
chr16	67284457	67284712	MSTRG.73250.205	.	+	67280623
chr16	67280806	67280881	MSTRG.73250.205	.	+	67280623
chr16	67282858	67284274	MSTRG.73250.205	.	+	67280623
chr16	67282349	67282502	MSTRG.73250.205	.	+	67280623
chr16	67282107	67282203	MSTRG.73250.205	.	+	67280623
chr16	67288604	67288802	MSTRG.73250.205	.	+	67280623
chr16	67281837	67282008	MSTRG.73250.205	.	+	67280623
chr16	67288014	67288166	MSTRG.73250.205	.	+	67280623
chr16	67281005	67281090	MSTRG.73250.205	.	+	67280623
chr16	67286919	67286999	MSTRG.73250.205	.	+	67280623
chr16	67285536	67286273	MSTRG.73250.205	.	+	67280623
chr16	67282641	67282741	MSTRG.73250.205	.	+	67280623
chr16	67281184	67281566	MSTRG.73250.205	.	+	67280623
chr16	67287177	67287897	MSTRG.73250.205	.	+	67280623
chr16	67285215	67285289	MSTRG.73250.205	.	+	67280623
chr16	67288400	67288488	MSTRG.73250.205	.	+	67280623
chr16	67286363	67286444	MSTRG.73250.205	.	+	67280623
chr16	67281644	67281723	MSTRG.73250.205	.	+	67280623
chr16	67286666	67286748	MSTRG.73250.205	.	+	67280623
chr16	67284457	67284712	MSTRG.73250.205	.	+	67280623
chr16	67280806	67280881	MSTRG.73250.205	.	+	67280623
chr16	67282858	67284274	MSTRG.73250.205	.	+	67280623
chr16	67282349	67282502	MSTRG.73250.205	.	+	67280623
chr16	67282107	67282203	MSTRG.73250.205	.	+	67280623
chr16	67288604	67288802	MSTRG.73250.205	.	+	67280623
chr16	67281837	67282008	MSTRG.73250.205	.	+	67280623
chr16	67288014	67288166	MSTRG.73250.205	.	+	67280623
chr16	67284461	67284712	MSTRG.73250.206	.	+	67280623
chr16	67281005	67281090	MSTRG.73250.206	.	+	67280623
chr16	67286919	67286999	MSTRG.73250.206	.	+	67280623
chr16	67285536	67286273	MSTRG.73250.206	.	+	67280623
chr16	67282641	67282741	MSTRG.73250.206	.	+	67280623
chr16	67281184	67281566	MSTRG.73250.206	.	+	67280623
chr16	67287177	67287897	MSTRG.73250.206	.	+	67280623
chr16	67285215	67285289	MSTRG.73250.206	.	+	67280623
chr16	67288400	67288488	MSTRG.73250.206	.	+	67280623
chr16	67286363	67286444	MSTRG.73250.206	.	+	67280623
chr16	67281644	67281723	MSTRG.73250.206	.	+	67280623
chr16	67286666	67286748	MSTRG.73250.206	.	+	67280623
chr16	67280806	67280881	MSTRG.73250.206	.	+	67280623
chr16	67282858	67284274	MSTRG.73250.206	.	+	67280623
chr16	67282349	67282502	MSTRG.73250.206	.	+	67280623
chr16	67288604	67288802	MSTRG.73250.206	.	+	67280623
chr16	67282107	67282200	MSTRG.73250.206	.	+	67280623
chr16	67281837	67282008	MSTRG.73250.206	.	+	67280623
chr16	67288014	67288166	MSTRG.73250.206	.	+	67280623
chr16	67284461	67284712	MSTRG.73250.206	.	+	67280623
chr16	67281005	67281090	MSTRG.73250.206	.	+	67280623
chr16	67286919	67286999	MSTRG.73250.206	.	+	67280623
chr16	67285536	67286273	MSTRG.73250.206	.	+	67280623
chr16	67282641	67282741	MSTRG.73250.206	.	+	67280623
chr16	67281184	67281566	MSTRG.73250.206	.	+	67280623
chr16	67287177	67287897	MSTRG.73250.206	.	+	67280623
chr16	67285215	67285289	MSTRG.73250.206	.	+	67280623
chr16	67288400	67288488	MSTRG.73250.206	.	+	67280623
chr16	67286363	67286444	MSTRG.73250.206	.	+	67280623
chr16	67281644	67281723	MSTRG.73250.206	.	+	67280623
chr16	67286666	67286748	MSTRG.73250.206	.	+	67280623
chr16	67280806	67280881	MSTRG.73250.206	.	+	67280623
chr16	67282858	67284274	MSTRG.73250.206	.	+	67280623
chr16	67282349	67282502	MSTRG.73250.206	.	+	67280623
chr16	67288604	67288802	MSTRG.73250.206	.	+	67280623
chr16	67282107	67282200	MSTRG.73250.206	.	+	67280623
chr16	67281837	67282008	MSTRG.73250.206	.	+	67280623
chr16	67288014	67288166	MSTRG.73250.206	.	+	67280623
chr16	67281005	67281090	MSTRG.73250.208	.	+	67280623
chr16	67286919	67286999	MSTRG.73250.208	.	+	67280623
chr16	67282641	67282741	MSTRG.73250.208	.	+	67280623
chr16	67281184	67281566	MSTRG.73250.208	.	+	67280623
chr16	67287177	67287897	MSTRG.73250.208	.	+	67280623
chr16	67286363	67286444	MSTRG.73250.208	.	+	67280623
chr16	67281644	67281723	MSTRG.73250.208	.	+	67280623
chr16	67284457	67284712	MSTRG.73250.208	.	+	67280623
chr16	67281837	67282008	MSTRG.73250.208	.	+	67280623
chr16	67285215	67285296	MSTRG.73250.208	.	+	67280623
chr16	67280806	67280881	MSTRG.73250.208	.	+	67280623
chr16	67282858	67284274	MSTRG.73250.208	.	+	67280623
chr16	67288400	67288475	MSTRG.73250.208	.	+	67280623
chr16	67282349	67282502	MSTRG.73250.208	.	+	67280623
chr16	67288604	67288802	MSTRG.73250.208	.	+	67280623
chr16	67282107	67282200	MSTRG.73250.208	.	+	67280623
chr16	67285536	67286273	MSTRG.73250.208	.	+	67280623
chr16	67288014	67288166	MSTRG.73250.208	.	+	67280623
chr16	67281005	67281090	MSTRG.73250.208	.	+	67280623
chr16	67286919	67286999	MSTRG.73250.208	.	+	67280623
chr16	67282641	67282741	MSTRG.73250.208	.	+	67280623
chr16	67281184	67281566	MSTRG.73250.208	.	+	67280623
chr16	67287177	67287897	MSTRG.73250.208	.	+	67280623
chr16	67286363	67286444	MSTRG.73250.208	.	+	67280623
chr16	67281644	67281723	MSTRG.73250.208	.	+	67280623
chr16	67284457	67284712	MSTRG.73250.208	.	+	67280623
chr16	67281837	67282008	MSTRG.73250.208	.	+	67280623
chr16	67285215	67285296	MSTRG.73250.208	.	+	67280623
chr16	67280806	67280881	MSTRG.73250.208	.	+	67280623
chr16	67282858	67284274	MSTRG.73250.208	.	+	67280623
chr16	67288400	67288475	MSTRG.73250.208	.	+	67280623
chr16	67282349	67282502	MSTRG.73250.208	.	+	67280623
chr16	67288604	67288802	MSTRG.73250.208	.	+	67280623
chr16	67282107	67282200	MSTRG.73250.208	.	+	67280623
chr16	67285536	67286273	MSTRG.73250.208	.	+	67280623
chr16	67288014	67288166	MSTRG.73250.208	.	+	67280623
chr16	67281005	67281090	MSTRG.73250.211	.	+	67280623
chr16	67285536	67286273	MSTRG.73250.211	.	+	67280623
chr16	67282641	67282741	MSTRG.73250.211	.	+	67280623
chr16	67281184	67281566	MSTRG.73250.211	.	+	67280623
chr16	67286919	67287037	MSTRG.73250.211	.	+	67280623
chr16	67287177	67287897	MSTRG.73250.211	.	+	67280623
chr16	67285215	67285289	MSTRG.73250.211	.	+	67280623
chr16	67286363	67286444	MSTRG.73250.211	.	+	67280623
chr16	67281644	67281723	MSTRG.73250.211	.	+	67280623
chr16	67286666	67286748	MSTRG.73250.211	.	+	67280623
chr16	67284457	67284712	MSTRG.73250.211	.	+	67280623
chr16	67280806	67280881	MSTRG.73250.211	.	+	67280623
chr16	67282858	67284274	MSTRG.73250.211	.	+	67280623
chr16	67288400	67288475	MSTRG.73250.211	.	+	67280623
chr16	67282349	67282502	MSTRG.73250.211	.	+	67280623
chr16	67288604	67288802	MSTRG.73250.211	.	+	67280623
chr16	67282107	67282200	MSTRG.73250.211	.	+	67280623
chr16	67281837	67282008	MSTRG.73250.211	.	+	67280623
chr16	67288014	67288166	MSTRG.73250.211	.	+	67280623
chr16	67281005	67281090	MSTRG.73250.211	.	+	67280623
chr16	67285536	67286273	MSTRG.73250.211	.	+	67280623
chr16	67282641	67282741	MSTRG.73250.211	.	+	67280623
chr16	67281184	67281566	MSTRG.73250.211	.	+	67280623
chr16	67286919	67287037	MSTRG.73250.211	.	+	67280623
chr16	67287177	67287897	MSTRG.73250.211	.	+	67280623
chr16	67285215	67285289	MSTRG.73250.211	.	+	67280623
chr16	67286363	67286444	MSTRG.73250.211	.	+	67280623
chr16	67281644	67281723	MSTRG.73250.211	.	+	67280623
chr16	67286666	67286748	MSTRG.73250.211	.	+	67280623
chr16	67284457	67284712	MSTRG.73250.211	.	+	67280623
chr16	67280806	67280881	MSTRG.73250.211	.	+	67280623
chr16	67282858	67284274	MSTRG.73250.211	.	+	67280623
chr16	67288400	67288475	MSTRG.73250.211	.	+	67280623
chr16	67282349	67282502	MSTRG.73250.211	.	+	67280623
chr16	67288604	67288802	MSTRG.73250.211	.	+	67280623
chr16	67282107	67282200	MSTRG.73250.211	.	+	67280623
chr16	67281837	67282008	MSTRG.73250.211	.	+	67280623
chr16	67288014	67288166	MSTRG.73250.211	.	+	67280623
chr16	67281005	67281090	MSTRG.73250.212	.	+	67280623
chr16	67286919	67286999	MSTRG.73250.212	.	+	67280623
chr16	67285536	67286273	MSTRG.73250.212	.	+	67280623
chr16	67282641	67282741	MSTRG.73250.212	.	+	67280623
chr16	67281184	67281566	MSTRG.73250.212	.	+	67280623
chr16	67287177	67287897	MSTRG.73250.212	.	+	67280623
chr16	67288400	67288488	MSTRG.73250.212	.	+	67280623
chr16	67286363	67286444	MSTRG.73250.212	.	+	67280623
chr16	67281644	67281723	MSTRG.73250.212	.	+	67280623
chr16	67286666	67286748	MSTRG.73250.212	.	+	67280623
chr16	67284457	67284712	MSTRG.73250.212	.	+	67280623
chr16	67285215	67285296	MSTRG.73250.212	.	+	67280623
chr16	67280806	67280881	MSTRG.73250.212	.	+	67280623
chr16	67282858	67284274	MSTRG.73250.212	.	+	67280623
chr16	67282349	67282502	MSTRG.73250.212	.	+	67280623
chr16	67288604	67288802	MSTRG.73250.212	.	+	67280623
chr16	67282107	67282200	MSTRG.73250.212	.	+	67280623
chr16	67281837	67282008	MSTRG.73250.212	.	+	67280623
chr16	67288014	67288166	MSTRG.73250.212	.	+	67280623
chr16	67281005	67281090	MSTRG.73250.212	.	+	67280623
chr16	67286919	67286999	MSTRG.73250.212	.	+	67280623
chr16	67285536	67286273	MSTRG.73250.212	.	+	67280623
chr16	67282641	67282741	MSTRG.73250.212	.	+	67280623
chr16	67281184	67281566	MSTRG.73250.212	.	+	67280623
chr16	67287177	67287897	MSTRG.73250.212	.	+	67280623
chr16	67288400	67288488	MSTRG.73250.212	.	+	67280623
chr16	67286363	67286444	MSTRG.73250.212	.	+	67280623
chr16	67281644	67281723	MSTRG.73250.212	.	+	67280623
chr16	67286666	67286748	MSTRG.73250.212	.	+	67280623
chr16	67284457	67284712	MSTRG.73250.212	.	+	67280623
chr16	67285215	67285296	MSTRG.73250.212	.	+	67280623
chr16	67280806	67280881	MSTRG.73250.212	.	+	67280623
chr16	67282858	67284274	MSTRG.73250.212	.	+	67280623
chr16	67282349	67282502	MSTRG.73250.212	.	+	67280623
chr16	67288604	67288802	MSTRG.73250.212	.	+	67280623
chr16	67282107	67282200	MSTRG.73250.212	.	+	67280623
chr16	67281837	67282008	MSTRG.73250.212	.	+	67280623
chr16	67288014	67288166	MSTRG.73250.212	.	+	67280623
chr16	67281005	67281090	MSTRG.73250.213	.	+	67280623
chr16	67286919	67286999	MSTRG.73250.213	.	+	67280623
chr16	67285536	67286273	MSTRG.73250.213	.	+	67280623
chr16	67282641	67282741	MSTRG.73250.213	.	+	67280623
chr16	67281184	67281566	MSTRG.73250.213	.	+	67280623
chr16	67287177	67287897	MSTRG.73250.213	.	+	67280623
chr16	67285215	67285289	MSTRG.73250.213	.	+	67280623
chr16	67286363	67286444	MSTRG.73250.213	.	+	67280623
chr16	67286666	67286748	MSTRG.73250.213	.	+	67280623
chr16	67284457	67284712	MSTRG.73250.213	.	+	67280623
chr16	67281644	67281732	MSTRG.73250.213	.	+	67280623
chr16	67280806	67280881	MSTRG.73250.213	.	+	67280623
chr16	67282858	67284274	MSTRG.73250.213	.	+	67280623
chr16	67288400	67288475	MSTRG.73250.213	.	+	67280623
chr16	67282349	67282502	MSTRG.73250.213	.	+	67280623
chr16	67288604	67288802	MSTRG.73250.213	.	+	67280623
chr16	67282107	67282200	MSTRG.73250.213	.	+	67280623
chr16	67281837	67282008	MSTRG.73250.213	.	+	67280623
chr16	67288014	67288166	MSTRG.73250.213	.	+	67280623
chr16	67281005	67281090	MSTRG.73250.213	.	+	67280623
chr16	67286919	67286999	MSTRG.73250.213	.	+	67280623
chr16	67285536	67286273	MSTRG.73250.213	.	+	67280623
chr16	67282641	67282741	MSTRG.73250.213	.	+	67280623
chr16	67281184	67281566	MSTRG.73250.213	.	+	67280623
chr16	67287177	67287897	MSTRG.73250.213	.	+	67280623
chr16	67285215	67285289	MSTRG.73250.213	.	+	67280623
chr16	67286363	67286444	MSTRG.73250.213	.	+	67280623
chr16	67286666	67286748	MSTRG.73250.213	.	+	67280623
chr16	67284457	67284712	MSTRG.73250.213	.	+	67280623
chr16	67281644	67281732	MSTRG.73250.213	.	+	67280623
chr16	67280806	67280881	MSTRG.73250.213	.	+	67280623
chr16	67282858	67284274	MSTRG.73250.213	.	+	67280623
chr16	67288400	67288475	MSTRG.73250.213	.	+	67280623
chr16	67282349	67282502	MSTRG.73250.213	.	+	67280623
chr16	67288604	67288802	MSTRG.73250.213	.	+	67280623
chr16	67282107	67282200	MSTRG.73250.213	.	+	67280623
chr16	67281837	67282008	MSTRG.73250.213	.	+	67280623
chr16	67288014	67288166	MSTRG.73250.213	.	+	67280623
chr16	67281005	67281090	MSTRG.73250.214	.	+	67280623
chr16	67286919	67286999	MSTRG.73250.214	.	+	67280623
chr16	67285536	67286273	MSTRG.73250.214	.	+	67280623
chr16	67282641	67282741	MSTRG.73250.214	.	+	67280623
chr16	67281184	67281566	MSTRG.73250.214	.	+	67280623
chr16	67287177	67287897	MSTRG.73250.214	.	+	67280623
chr16	67285215	67285289	MSTRG.73250.214	.	+	67280623
chr16	67286363	67286444	MSTRG.73250.214	.	+	67280623
chr16	67281644	67281723	MSTRG.73250.214	.	+	67280623
chr16	67286666	67286748	MSTRG.73250.214	.	+	67280623
chr16	67284457	67284712	MSTRG.73250.214	.	+	67280623
chr16	67280806	67280881	MSTRG.73250.214	.	+	67280623
chr16	67282858	67284274	MSTRG.73250.214	.	+	67280623
chr16	67288400	67288475	MSTRG.73250.214	.	+	67280623
chr16	67282349	67282502	MSTRG.73250.214	.	+	67280623
chr16	67288604	67288802	MSTRG.73250.214	.	+	67280623
chr16	67281837	67282008	MSTRG.73250.214	.	+	67280623
chr16	67288014	67288166	MSTRG.73250.214	.	+	67280623
chr16	67282107	67282180	MSTRG.73250.214	.	+	67280623
chr16	67281005	67281090	MSTRG.73250.214	.	+	67280623
chr16	67286919	67286999	MSTRG.73250.214	.	+	67280623
chr16	67285536	67286273	MSTRG.73250.214	.	+	67280623
chr16	67282641	67282741	MSTRG.73250.214	.	+	67280623
chr16	67281184	67281566	MSTRG.73250.214	.	+	67280623
chr16	67287177	67287897	MSTRG.73250.214	.	+	67280623
chr16	67285215	67285289	MSTRG.73250.214	.	+	67280623
chr16	67286363	67286444	MSTRG.73250.214	.	+	67280623
chr16	67281644	67281723	MSTRG.73250.214	.	+	67280623
chr16	67286666	67286748	MSTRG.73250.214	.	+	67280623
chr16	67284457	67284712	MSTRG.73250.214	.	+	67280623
chr16	67280806	67280881	MSTRG.73250.214	.	+	67280623
chr16	67282858	67284274	MSTRG.73250.214	.	+	67280623
chr16	67288400	67288475	MSTRG.73250.214	.	+	67280623
chr16	67282349	67282502	MSTRG.73250.214	.	+	67280623
chr16	67288604	67288802	MSTRG.73250.214	.	+	67280623
chr16	67281837	67282008	MSTRG.73250.214	.	+	67280623
chr16	67288014	67288166	MSTRG.73250.214	.	+	67280623
chr16	67282107	67282180	MSTRG.73250.214	.	+	67280623
chr16	67281005	67281090	MSTRG.73250.215	.	+	67280623
chr16	67286919	67286999	MSTRG.73250.215	.	+	67280623
chr16	67285536	67286273	MSTRG.73250.215	.	+	67280623
chr16	67282641	67282741	MSTRG.73250.215	.	+	67280623
chr16	67281184	67281566	MSTRG.73250.215	.	+	67280623
chr16	67287177	67287897	MSTRG.73250.215	.	+	67280623
chr16	67288400	67288488	MSTRG.73250.215	.	+	67280623
chr16	67286363	67286444	MSTRG.73250.215	.	+	67280623
chr16	67281644	67281723	MSTRG.73250.215	.	+	67280623
chr16	67286666	67286748	MSTRG.73250.215	.	+	67280623
chr16	67288602	67288802	MSTRG.73250.215	.	+	67280623
chr16	67284457	67284712	MSTRG.73250.215	.	+	67280623
chr16	67285215	67285296	MSTRG.73250.215	.	+	67280623
chr16	67280806	67280881	MSTRG.73250.215	.	+	67280623
chr16	67282858	67284274	MSTRG.73250.215	.	+	67280623
chr16	67282349	67282502	MSTRG.73250.215	.	+	67280623
chr16	67282107	67282200	MSTRG.73250.215	.	+	67280623
chr16	67281837	67282008	MSTRG.73250.215	.	+	67280623
chr16	67288014	67288166	MSTRG.73250.215	.	+	67280623
chr16	67281005	67281090	MSTRG.73250.215	.	+	67280623
chr16	67286919	67286999	MSTRG.73250.215	.	+	67280623
chr16	67285536	67286273	MSTRG.73250.215	.	+	67280623
chr16	67282641	67282741	MSTRG.73250.215	.	+	67280623
chr16	67281184	67281566	MSTRG.73250.215	.	+	67280623
chr16	67287177	67287897	MSTRG.73250.215	.	+	67280623
chr16	67288400	67288488	MSTRG.73250.215	.	+	67280623
chr16	67286363	67286444	MSTRG.73250.215	.	+	67280623
chr16	67281644	67281723	MSTRG.73250.215	.	+	67280623
chr16	67286666	67286748	MSTRG.73250.215	.	+	67280623
chr16	67288602	67288802	MSTRG.73250.215	.	+	67280623
chr16	67284457	67284712	MSTRG.73250.215	.	+	67280623
chr16	67285215	67285296	MSTRG.73250.215	.	+	67280623
chr16	67280806	67280881	MSTRG.73250.215	.	+	67280623
chr16	67282858	67284274	MSTRG.73250.215	.	+	67280623
chr16	67282349	67282502	MSTRG.73250.215	.	+	67280623
chr16	67282107	67282200	MSTRG.73250.215	.	+	67280623
chr16	67281837	67282008	MSTRG.73250.215	.	+	67280623
chr16	67288014	67288166	MSTRG.73250.215	.	+	67280623
chr16	67281005	67281090	MSTRG.73250.217	.	+	67280623
chr16	67288017	67288166	MSTRG.73250.217	.	+	67280623
chr16	67286919	67286999	MSTRG.73250.217	.	+	67280623
chr16	67285536	67286273	MSTRG.73250.217	.	+	67280623
chr16	67282641	67282741	MSTRG.73250.217	.	+	67280623
chr16	67281184	67281566	MSTRG.73250.217	.	+	67280623
chr16	67287177	67287897	MSTRG.73250.217	.	+	67280623
chr16	67285215	67285289	MSTRG.73250.217	.	+	67280623
chr16	67286363	67286444	MSTRG.73250.217	.	+	67280623
chr16	67281644	67281723	MSTRG.73250.217	.	+	67280623
chr16	67284457	67284712	MSTRG.73250.217	.	+	67280623
chr16	67280806	67280881	MSTRG.73250.217	.	+	67280623
chr16	67282858	67284274	MSTRG.73250.217	.	+	67280623
chr16	67288400	67288475	MSTRG.73250.217	.	+	67280623
chr16	67282349	67282502	MSTRG.73250.217	.	+	67280623
chr16	67288604	67288802	MSTRG.73250.217	.	+	67280623
chr16	67282107	67282200	MSTRG.73250.217	.	+	67280623
chr16	67281837	67282008	MSTRG.73250.217	.	+	67280623
chr16	67281005	67281090	MSTRG.73250.217	.	+	67280623
chr16	67288017	67288166	MSTRG.73250.217	.	+	67280623
chr16	67286919	67286999	MSTRG.73250.217	.	+	67280623
chr16	67285536	67286273	MSTRG.73250.217	.	+	67280623
chr16	67282641	67282741	MSTRG.73250.217	.	+	67280623
chr16	67281184	67281566	MSTRG.73250.217	.	+	67280623
chr16	67287177	67287897	MSTRG.73250.217	.	+	67280623
chr16	67285215	67285289	MSTRG.73250.217	.	+	67280623
chr16	67286363	67286444	MSTRG.73250.217	.	+	67280623
chr16	67281644	67281723	MSTRG.73250.217	.	+	67280623
chr16	67284457	67284712	MSTRG.73250.217	.	+	67280623
chr16	67280806	67280881	MSTRG.73250.217	.	+	67280623
chr16	67282858	67284274	MSTRG.73250.217	.	+	67280623
chr16	67288400	67288475	MSTRG.73250.217	.	+	67280623
chr16	67282349	67282502	MSTRG.73250.217	.	+	67280623
chr16	67288604	67288802	MSTRG.73250.217	.	+	67280623
chr16	67282107	67282200	MSTRG.73250.217	.	+	67280623
chr16	67281837	67282008	MSTRG.73250.217	.	+	67280623
chr16	67281005	67281090	MSTRG.73250.220	.	+	67280623
chr16	67288014	67288169	MSTRG.73250.220	.	+	67280623
chr16	67286919	67286999	MSTRG.73250.220	.	+	67280623
chr16	67285536	67286273	MSTRG.73250.220	.	+	67280623
chr16	67282641	67282741	MSTRG.73250.220	.	+	67280623
chr16	67281184	67281566	MSTRG.73250.220	.	+	67280623
chr16	67287177	67287897	MSTRG.73250.220	.	+	67280623
chr16	67285215	67285289	MSTRG.73250.220	.	+	67280623
chr16	67286363	67286444	MSTRG.73250.220	.	+	67280623
chr16	67281644	67281723	MSTRG.73250.220	.	+	67280623
chr16	67286666	67286748	MSTRG.73250.220	.	+	67280623
chr16	67284457	67284712	MSTRG.73250.220	.	+	67280623
chr16	67280806	67280881	MSTRG.73250.220	.	+	67280623
chr16	67282858	67284274	MSTRG.73250.220	.	+	67280623
chr16	67288400	67288475	MSTRG.73250.220	.	+	67280623
chr16	67282349	67282502	MSTRG.73250.220	.	+	67280623
chr16	67288604	67288802	MSTRG.73250.220	.	+	67280623
chr16	67282107	67282200	MSTRG.73250.220	.	+	67280623
chr16	67281837	67282008	MSTRG.73250.220	.	+	67280623
chr16	67281005	67281090	MSTRG.73250.220	.	+	67280623
chr16	67288014	67288169	MSTRG.73250.220	.	+	67280623
chr16	67286919	67286999	MSTRG.73250.220	.	+	67280623
chr16	67285536	67286273	MSTRG.73250.220	.	+	67280623
chr16	67282641	67282741	MSTRG.73250.220	.	+	67280623
chr16	67281184	67281566	MSTRG.73250.220	.	+	67280623
chr16	67287177	67287897	MSTRG.73250.220	.	+	67280623
chr16	67285215	67285289	MSTRG.73250.220	.	+	67280623
chr16	67286363	67286444	MSTRG.73250.220	.	+	67280623
chr16	67281644	67281723	MSTRG.73250.220	.	+	67280623
chr16	67286666	67286748	MSTRG.73250.220	.	+	67280623
chr16	67284457	67284712	MSTRG.73250.220	.	+	67280623
chr16	67280806	67280881	MSTRG.73250.220	.	+	67280623
chr16	67282858	67284274	MSTRG.73250.220	.	+	67280623
chr16	67288400	67288475	MSTRG.73250.220	.	+	67280623
chr16	67282349	67282502	MSTRG.73250.220	.	+	67280623
chr16	67288604	67288802	MSTRG.73250.220	.	+	67280623
chr16	67282107	67282200	MSTRG.73250.220	.	+	67280623
chr16	67281837	67282008	MSTRG.73250.220	.	+	67280623
chr16	67281005	67281090	MSTRG.73250.222	.	+	67280623
chr16	67286919	67286999	MSTRG.73250.222	.	+	67280623
chr16	67285536	67286273	MSTRG.73250.222	.	+	67280623
chr16	67282641	67282741	MSTRG.73250.222	.	+	67280623
chr16	67281184	67281566	MSTRG.73250.222	.	+	67280623
chr16	67287177	67287897	MSTRG.73250.222	.	+	67280623
chr16	67285215	67285289	MSTRG.73250.222	.	+	67280623
chr16	67286363	67286444	MSTRG.73250.222	.	+	67280623
chr16	67281644	67281723	MSTRG.73250.222	.	+	67280623
chr16	67286666	67286748	MSTRG.73250.222	.	+	67280623
chr16	67288602	67288802	MSTRG.73250.222	.	+	67280623
chr16	67284457	67284712	MSTRG.73250.222	.	+	67280623
chr16	67280806	67280881	MSTRG.73250.222	.	+	67280623
chr16	67282858	67284274	MSTRG.73250.222	.	+	67280623
chr16	67288400	67288475	MSTRG.73250.222	.	+	67280623
chr16	67282349	67282502	MSTRG.73250.222	.	+	67280623
chr16	67282107	67282200	MSTRG.73250.222	.	+	67280623
chr16	67281837	67282008	MSTRG.73250.222	.	+	67280623
chr16	67288014	67288166	MSTRG.73250.222	.	+	67280623
chr16	67281005	67281090	MSTRG.73250.222	.	+	67280623
chr16	67286919	67286999	MSTRG.73250.222	.	+	67280623
chr16	67285536	67286273	MSTRG.73250.222	.	+	67280623
chr16	67282641	67282741	MSTRG.73250.222	.	+	67280623
chr16	67281184	67281566	MSTRG.73250.222	.	+	67280623
chr16	67287177	67287897	MSTRG.73250.222	.	+	67280623
chr16	67285215	67285289	MSTRG.73250.222	.	+	67280623
chr16	67286363	67286444	MSTRG.73250.222	.	+	67280623
chr16	67281644	67281723	MSTRG.73250.222	.	+	67280623
chr16	67286666	67286748	MSTRG.73250.222	.	+	67280623
chr16	67288602	67288802	MSTRG.73250.222	.	+	67280623
chr16	67284457	67284712	MSTRG.73250.222	.	+	67280623
chr16	67280806	67280881	MSTRG.73250.222	.	+	67280623
chr16	67282858	67284274	MSTRG.73250.222	.	+	67280623
chr16	67288400	67288475	MSTRG.73250.222	.	+	67280623
chr16	67282349	67282502	MSTRG.73250.222	.	+	67280623
chr16	67282107	67282200	MSTRG.73250.222	.	+	67280623
chr16	67281837	67282008	MSTRG.73250.222	.	+	67280623
chr16	67288014	67288166	MSTRG.73250.222	.	+	67280623
chr16	67281005	67281090	MSTRG.73250.225	.	+	67280623
chr16	67286919	67286999	MSTRG.73250.225	.	+	67280623
chr16	67285536	67286273	MSTRG.73250.225	.	+	67280623
chr16	67282641	67282741	MSTRG.73250.225	.	+	67280623
chr16	67281184	67281566	MSTRG.73250.225	.	+	67280623
chr16	67287177	67287897	MSTRG.73250.225	.	+	67280623
chr16	67285215	67285289	MSTRG.73250.225	.	+	67280623
chr16	67286363	67286444	MSTRG.73250.225	.	+	67280623
chr16	67281644	67281723	MSTRG.73250.225	.	+	67280623
chr16	67288021	67288166	MSTRG.73250.225	.	+	67280623
chr16	67286666	67286748	MSTRG.73250.225	.	+	67280623
chr16	67284457	67284712	MSTRG.73250.225	.	+	67280623
chr16	67280806	67280881	MSTRG.73250.225	.	+	67280623
chr16	67282858	67284274	MSTRG.73250.225	.	+	67280623
chr16	67288400	67288475	MSTRG.73250.225	.	+	67280623
chr16	67282349	67282502	MSTRG.73250.225	.	+	67280623
chr16	67288604	67288802	MSTRG.73250.225	.	+	67280623
chr16	67282107	67282200	MSTRG.73250.225	.	+	67280623
chr16	67281837	67282008	MSTRG.73250.225	.	+	67280623
chr16	67281005	67281090	MSTRG.73250.225	.	+	67280623
chr16	67286919	67286999	MSTRG.73250.225	.	+	67280623
chr16	67285536	67286273	MSTRG.73250.225	.	+	67280623
chr16	67282641	67282741	MSTRG.73250.225	.	+	67280623
chr16	67281184	67281566	MSTRG.73250.225	.	+	67280623
chr16	67287177	67287897	MSTRG.73250.225	.	+	67280623
chr16	67285215	67285289	MSTRG.73250.225	.	+	67280623
chr16	67286363	67286444	MSTRG.73250.225	.	+	67280623
chr16	67281644	67281723	MSTRG.73250.225	.	+	67280623
chr16	67288021	67288166	MSTRG.73250.225	.	+	67280623
chr16	67286666	67286748	MSTRG.73250.225	.	+	67280623
chr16	67284457	67284712	MSTRG.73250.225	.	+	67280623
chr16	67280806	67280881	MSTRG.73250.225	.	+	67280623
chr16	67282858	67284274	MSTRG.73250.225	.	+	67280623
chr16	67288400	67288475	MSTRG.73250.225	.	+	67280623
chr16	67282349	67282502	MSTRG.73250.225	.	+	67280623
chr16	67288604	67288802	MSTRG.73250.225	.	+	67280623
chr16	67282107	67282200	MSTRG.73250.225	.	+	67280623
chr16	67281837	67282008	MSTRG.73250.225	.	+	67280623
chr16	67281005	67281090	MSTRG.73250.228	.	+	67280623
chr16	67286919	67286999	MSTRG.73250.228	.	+	67280623
chr16	67282641	67282741	MSTRG.73250.228	.	+	67280623
chr16	67281184	67281566	MSTRG.73250.228	.	+	67280623
chr16	67287177	67287897	MSTRG.73250.228	.	+	67280623
chr16	67285215	67285289	MSTRG.73250.228	.	+	67280623
chr16	67286363	67286444	MSTRG.73250.228	.	+	67280623
chr16	67281644	67281723	MSTRG.73250.228	.	+	67280623
chr16	67284457	67284712	MSTRG.73250.228	.	+	67280623
chr16	67281837	67282008	MSTRG.73250.228	.	+	67280623
chr16	67280806	67280881	MSTRG.73250.228	.	+	67280623
chr16	67282858	67284274	MSTRG.73250.228	.	+	67280623
chr16	67282349	67282502	MSTRG.73250.228	.	+	67280623
chr16	67288604	67288802	MSTRG.73250.228	.	+	67280623
chr16	67285536	67286273	MSTRG.73250.228	.	+	67280623
chr16	67288014	67288166	MSTRG.73250.228	.	+	67280623
chr16	67282107	67282180	MSTRG.73250.228	.	+	67280623
chr16	67281005	67281090	MSTRG.73250.228	.	+	67280623
chr16	67286919	67286999	MSTRG.73250.228	.	+	67280623
chr16	67282641	67282741	MSTRG.73250.228	.	+	67280623
chr16	67281184	67281566	MSTRG.73250.228	.	+	67280623
chr16	67287177	67287897	MSTRG.73250.228	.	+	67280623
chr16	67285215	67285289	MSTRG.73250.228	.	+	67280623
chr16	67286363	67286444	MSTRG.73250.228	.	+	67280623
chr16	67281644	67281723	MSTRG.73250.228	.	+	67280623
chr16	67284457	67284712	MSTRG.73250.228	.	+	67280623
chr16	67281837	67282008	MSTRG.73250.228	.	+	67280623
chr16	67280806	67280881	MSTRG.73250.228	.	+	67280623
chr16	67282858	67284274	MSTRG.73250.228	.	+	67280623
chr16	67282349	67282502	MSTRG.73250.228	.	+	67280623
chr16	67288604	67288802	MSTRG.73250.228	.	+	67280623
chr16	67285536	67286273	MSTRG.73250.228	.	+	67280623
chr16	67288014	67288166	MSTRG.73250.228	.	+	67280623
chr16	67282107	67282180	MSTRG.73250.228	.	+	67280623
chr16	67285536	67286282	MSTRG.73250.231	.	+	67280623
chr16	67281005	67281090	MSTRG.73250.231	.	+	67280623
chr16	67286919	67286999	MSTRG.73250.231	.	+	67280623
chr16	67282641	67282741	MSTRG.73250.231	.	+	67280623
chr16	67281184	67281566	MSTRG.73250.231	.	+	67280623
chr16	67287177	67287897	MSTRG.73250.231	.	+	67280623
chr16	67285215	67285289	MSTRG.73250.231	.	+	67280623
chr16	67288400	67288488	MSTRG.73250.231	.	+	67280623
chr16	67286363	67286444	MSTRG.73250.231	.	+	67280623
chr16	67281644	67281723	MSTRG.73250.231	.	+	67280623
chr16	67286666	67286748	MSTRG.73250.231	.	+	67280623
chr16	67284457	67284712	MSTRG.73250.231	.	+	67280623
chr16	67280806	67280881	MSTRG.73250.231	.	+	67280623
chr16	67282858	67284274	MSTRG.73250.231	.	+	67280623
chr16	67282349	67282502	MSTRG.73250.231	.	+	67280623
chr16	67288604	67288802	MSTRG.73250.231	.	+	67280623
chr16	67282107	67282200	MSTRG.73250.231	.	+	67280623
chr16	67281837	67282008	MSTRG.73250.231	.	+	67280623
chr16	67288014	67288166	MSTRG.73250.231	.	+	67280623
chr16	67285536	67286282	MSTRG.73250.231	.	+	67280623
chr16	67281005	67281090	MSTRG.73250.231	.	+	67280623
chr16	67286919	67286999	MSTRG.73250.231	.	+	67280623
chr16	67282641	67282741	MSTRG.73250.231	.	+	67280623
chr16	67281184	67281566	MSTRG.73250.231	.	+	67280623
chr16	67287177	67287897	MSTRG.73250.231	.	+	67280623
chr16	67285215	67285289	MSTRG.73250.231	.	+	67280623
chr16	67288400	67288488	MSTRG.73250.231	.	+	67280623
chr16	67286363	67286444	MSTRG.73250.231	.	+	67280623
chr16	67281644	67281723	MSTRG.73250.231	.	+	67280623
chr16	67286666	67286748	MSTRG.73250.231	.	+	67280623
chr16	67284457	67284712	MSTRG.73250.231	.	+	67280623
chr16	67280806	67280881	MSTRG.73250.231	.	+	67280623
chr16	67282858	67284274	MSTRG.73250.231	.	+	67280623
chr16	67282349	67282502	MSTRG.73250.231	.	+	67280623
chr16	67288604	67288802	MSTRG.73250.231	.	+	67280623
chr16	67282107	67282200	MSTRG.73250.231	.	+	67280623
chr16	67281837	67282008	MSTRG.73250.231	.	+	67280623
chr16	67288014	67288166	MSTRG.73250.231	.	+	67280623
chr16	67281005	67281090	MSTRG.73250.236	.	+	67280623
chr16	67286919	67286999	MSTRG.73250.236	.	+	67280623
chr16	67285536	67286273	MSTRG.73250.236	.	+	67280623
chr16	67282641	67282741	MSTRG.73250.236	.	+	67280623
chr16	67281184	67281566	MSTRG.73250.236	.	+	67280623
chr16	67287177	67287897	MSTRG.73250.236	.	+	67280623
chr16	67285215	67285289	MSTRG.73250.236	.	+	67280623
chr16	67288400	67288488	MSTRG.73250.236	.	+	67280623
chr16	67286363	67286444	MSTRG.73250.236	.	+	67280623
chr16	67288578	67288802	MSTRG.73250.236	.	+	67280623
chr16	67281644	67281723	MSTRG.73250.236	.	+	67280623
chr16	67286666	67286748	MSTRG.73250.236	.	+	67280623
chr16	67284457	67284712	MSTRG.73250.236	.	+	67280623
chr16	67280806	67280881	MSTRG.73250.236	.	+	67280623
chr16	67282858	67284274	MSTRG.73250.236	.	+	67280623
chr16	67282349	67282502	MSTRG.73250.236	.	+	67280623
chr16	67282107	67282200	MSTRG.73250.236	.	+	67280623
chr16	67281837	67282008	MSTRG.73250.236	.	+	67280623
chr16	67288014	67288166	MSTRG.73250.236	.	+	67280623
chr16	67281005	67281090	MSTRG.73250.236	.	+	67280623
chr16	67286919	67286999	MSTRG.73250.236	.	+	67280623
chr16	67285536	67286273	MSTRG.73250.236	.	+	67280623
chr16	67282641	67282741	MSTRG.73250.236	.	+	67280623
chr16	67281184	67281566	MSTRG.73250.236	.	+	67280623
chr16	67287177	67287897	MSTRG.73250.236	.	+	67280623
chr16	67285215	67285289	MSTRG.73250.236	.	+	67280623
chr16	67288400	67288488	MSTRG.73250.236	.	+	67280623
chr16	67286363	67286444	MSTRG.73250.236	.	+	67280623
chr16	67288578	67288802	MSTRG.73250.236	.	+	67280623
chr16	67281644	67281723	MSTRG.73250.236	.	+	67280623
chr16	67286666	67286748	MSTRG.73250.236	.	+	67280623
chr16	67284457	67284712	MSTRG.73250.236	.	+	67280623
chr16	67280806	67280881	MSTRG.73250.236	.	+	67280623
chr16	67282858	67284274	MSTRG.73250.236	.	+	67280623
chr16	67282349	67282502	MSTRG.73250.236	.	+	67280623
chr16	67282107	67282200	MSTRG.73250.236	.	+	67280623
chr16	67281837	67282008	MSTRG.73250.236	.	+	67280623
chr16	67288014	67288166	MSTRG.73250.236	.	+	67280623
chr16	67281005	67281090	MSTRG.73250.237	.	+	67280623
chr16	67286919	67286999	MSTRG.73250.237	.	+	67280623
chr16	67285536	67286273	MSTRG.73250.237	.	+	67280623
chr16	67282641	67282741	MSTRG.73250.237	.	+	67280623
chr16	67281184	67281566	MSTRG.73250.237	.	+	67280623
chr16	67287177	67287897	MSTRG.73250.237	.	+	67280623
chr16	67285215	67285289	MSTRG.73250.237	.	+	67280623
chr16	67286363	67286444	MSTRG.73250.237	.	+	67280623
chr16	67281644	67281723	MSTRG.73250.237	.	+	67280623
chr16	67284457	67284712	MSTRG.73250.237	.	+	67280623
chr16	67280806	67280881	MSTRG.73250.237	.	+	67280623
chr16	67282858	67284274	MSTRG.73250.237	.	+	67280623
chr16	67288400	67288475	MSTRG.73250.237	.	+	67280623
chr16	67282349	67282502	MSTRG.73250.237	.	+	67280623
chr16	67288604	67288802	MSTRG.73250.237	.	+	67280623
chr16	67282107	67282200	MSTRG.73250.237	.	+	67280623
chr16	67281837	67282008	MSTRG.73250.237	.	+	67280623
chr16	67288014	67288166	MSTRG.73250.237	.	+	67280623
chr16	67281005	67281090	MSTRG.73250.237	.	+	67280623
chr16	67286919	67286999	MSTRG.73250.237	.	+	67280623
chr16	67285536	67286273	MSTRG.73250.237	.	+	67280623
chr16	67282641	67282741	MSTRG.73250.237	.	+	67280623
chr16	67281184	67281566	MSTRG.73250.237	.	+	67280623
chr16	67287177	67287897	MSTRG.73250.237	.	+	67280623
chr16	67285215	67285289	MSTRG.73250.237	.	+	67280623
chr16	67286363	67286444	MSTRG.73250.237	.	+	67280623
chr16	67281644	67281723	MSTRG.73250.237	.	+	67280623
chr16	67284457	67284712	MSTRG.73250.237	.	+	67280623
chr16	67280806	67280881	MSTRG.73250.237	.	+	67280623
chr16	67282858	67284274	MSTRG.73250.237	.	+	67280623
chr16	67288400	67288475	MSTRG.73250.237	.	+	67280623
chr16	67282349	67282502	MSTRG.73250.237	.	+	67280623
chr16	67288604	67288802	MSTRG.73250.237	.	+	67280623
chr16	67282107	67282200	MSTRG.73250.237	.	+	67280623
chr16	67281837	67282008	MSTRG.73250.237	.	+	67280623
chr16	67288014	67288166	MSTRG.73250.237	.	+	67280623
chr16	67281005	67281090	MSTRG.73250.238	.	+	67280623
chr16	67288014	67288169	MSTRG.73250.238	.	+	67280623
chr16	67286919	67286999	MSTRG.73250.238	.	+	67280623
chr16	67285536	67286273	MSTRG.73250.238	.	+	67280623
chr16	67282641	67282741	MSTRG.73250.238	.	+	67280623
chr16	67281184	67281566	MSTRG.73250.238	.	+	67280623
chr16	67287177	67287897	MSTRG.73250.238	.	+	67280623
chr16	67285215	67285289	MSTRG.73250.238	.	+	67280623
chr16	67288400	67288488	MSTRG.73250.238	.	+	67280623
chr16	67286363	67286444	MSTRG.73250.238	.	+	67280623
chr16	67281644	67281723	MSTRG.73250.238	.	+	67280623
chr16	67286666	67286748	MSTRG.73250.238	.	+	67280623
chr16	67284457	67284712	MSTRG.73250.238	.	+	67280623
chr16	67282858	67284274	MSTRG.73250.238	.	+	67280623
chr16	67282349	67282502	MSTRG.73250.238	.	+	67280623
chr16	67280806	67280899	MSTRG.73250.238	.	+	67280623
chr16	67288604	67288802	MSTRG.73250.238	.	+	67280623
chr16	67282107	67282200	MSTRG.73250.238	.	+	67280623
chr16	67281837	67282008	MSTRG.73250.238	.	+	67280623
chr16	67281005	67281090	MSTRG.73250.238	.	+	67280623
chr16	67288014	67288169	MSTRG.73250.238	.	+	67280623
chr16	67286919	67286999	MSTRG.73250.238	.	+	67280623
chr16	67285536	67286273	MSTRG.73250.238	.	+	67280623
chr16	67282641	67282741	MSTRG.73250.238	.	+	67280623
chr16	67281184	67281566	MSTRG.73250.238	.	+	67280623
chr16	67287177	67287897	MSTRG.73250.238	.	+	67280623
chr16	67285215	67285289	MSTRG.73250.238	.	+	67280623
chr16	67288400	67288488	MSTRG.73250.238	.	+	67280623
chr16	67286363	67286444	MSTRG.73250.238	.	+	67280623
chr16	67281644	67281723	MSTRG.73250.238	.	+	67280623
chr16	67286666	67286748	MSTRG.73250.238	.	+	67280623
chr16	67284457	67284712	MSTRG.73250.238	.	+	67280623
chr16	67282858	67284274	MSTRG.73250.238	.	+	67280623
chr16	67282349	67282502	MSTRG.73250.238	.	+	67280623
chr16	67280806	67280899	MSTRG.73250.238	.	+	67280623
chr16	67288604	67288802	MSTRG.73250.238	.	+	67280623
chr16	67282107	67282200	MSTRG.73250.238	.	+	67280623
chr16	67281837	67282008	MSTRG.73250.238	.	+	67280623
chr16	67281005	67281090	MSTRG.73250.240	.	+	67280623
chr16	67288604	67288802	MSTRG.73250.240	.	+	67280623
chr16	67286919	67286999	MSTRG.73250.240	.	+	67280623
chr16	67285536	67286273	MSTRG.73250.240	.	+	67280623
chr16	67282641	67282741	MSTRG.73250.240	.	+	67280623
chr16	67281184	67281566	MSTRG.73250.240	.	+	67280623
chr16	67287177	67287897	MSTRG.73250.240	.	+	67280623
chr16	67285215	67285289	MSTRG.73250.240	.	+	67280623
chr16	67286363	67286444	MSTRG.73250.240	.	+	67280623
chr16	67281644	67281723	MSTRG.73250.240	.	+	67280623
chr16	67284457	67284712	MSTRG.73250.240	.	+	67280623
chr16	67280806	67280881	MSTRG.73250.240	.	+	67280623
chr16	67288400	67288475	MSTRG.73250.240	.	+	67280623
chr16	67282858	67284280	MSTRG.73250.240	.	+	67280623
chr16	67282349	67282502	MSTRG.73250.240	.	+	67280623
chr16	67282107	67282200	MSTRG.73250.240	.	+	67280623
chr16	67281837	67282008	MSTRG.73250.240	.	+	67280623
chr16	67288014	67288166	MSTRG.73250.240	.	+	67280623
chr16	67281005	67281090	MSTRG.73250.240	.	+	67280623
chr16	67288604	67288802	MSTRG.73250.240	.	+	67280623
chr16	67286919	67286999	MSTRG.73250.240	.	+	67280623
chr16	67285536	67286273	MSTRG.73250.240	.	+	67280623
chr16	67282641	67282741	MSTRG.73250.240	.	+	67280623
chr16	67281184	67281566	MSTRG.73250.240	.	+	67280623
chr16	67287177	67287897	MSTRG.73250.240	.	+	67280623
chr16	67285215	67285289	MSTRG.73250.240	.	+	67280623
chr16	67286363	67286444	MSTRG.73250.240	.	+	67280623
chr16	67281644	67281723	MSTRG.73250.240	.	+	67280623
chr16	67284457	67284712	MSTRG.73250.240	.	+	67280623
chr16	67280806	67280881	MSTRG.73250.240	.	+	67280623
chr16	67288400	67288475	MSTRG.73250.240	.	+	67280623
chr16	67282858	67284280	MSTRG.73250.240	.	+	67280623
chr16	67282349	67282502	MSTRG.73250.240	.	+	67280623
chr16	67282107	67282200	MSTRG.73250.240	.	+	67280623
chr16	67281837	67282008	MSTRG.73250.240	.	+	67280623
chr16	67288014	67288166	MSTRG.73250.240	.	+	67280623
chr16	67284461	67284712	MSTRG.73250.241	.	+	67280623
chr16	67281005	67281090	MSTRG.73250.241	.	+	67280623
chr16	67286919	67286999	MSTRG.73250.241	.	+	67280623
chr16	67285536	67286273	MSTRG.73250.241	.	+	67280623
chr16	67282641	67282741	MSTRG.73250.241	.	+	67280623
chr16	67281184	67281566	MSTRG.73250.241	.	+	67280623
chr16	67287177	67287897	MSTRG.73250.241	.	+	67280623
chr16	67285215	67285289	MSTRG.73250.241	.	+	67280623
chr16	67288400	67288488	MSTRG.73250.241	.	+	67280623
chr16	67286363	67286444	MSTRG.73250.241	.	+	67280623
chr16	67281644	67281723	MSTRG.73250.241	.	+	67280623
chr16	67286666	67286748	MSTRG.73250.241	.	+	67280623
chr16	67280806	67280881	MSTRG.73250.241	.	+	67280623
chr16	67282349	67282502	MSTRG.73250.241	.	+	67280623
chr16	67282858	67284280	MSTRG.73250.241	.	+	67280623
chr16	67288604	67288802	MSTRG.73250.241	.	+	67280623
chr16	67282107	67282200	MSTRG.73250.241	.	+	67280623
chr16	67281837	67282008	MSTRG.73250.241	.	+	67280623
chr16	67288014	67288166	MSTRG.73250.241	.	+	67280623
chr16	67284461	67284712	MSTRG.73250.241	.	+	67280623
chr16	67281005	67281090	MSTRG.73250.241	.	+	67280623
chr16	67286919	67286999	MSTRG.73250.241	.	+	67280623
chr16	67285536	67286273	MSTRG.73250.241	.	+	67280623
chr16	67282641	67282741	MSTRG.73250.241	.	+	67280623
chr16	67281184	67281566	MSTRG.73250.241	.	+	67280623
chr16	67287177	67287897	MSTRG.73250.241	.	+	67280623
chr16	67285215	67285289	MSTRG.73250.241	.	+	67280623
chr16	67288400	67288488	MSTRG.73250.241	.	+	67280623
chr16	67286363	67286444	MSTRG.73250.241	.	+	67280623
chr16	67281644	67281723	MSTRG.73250.241	.	+	67280623
chr16	67286666	67286748	MSTRG.73250.241	.	+	67280623
chr16	67280806	67280881	MSTRG.73250.241	.	+	67280623
chr16	67282349	67282502	MSTRG.73250.241	.	+	67280623
chr16	67282858	67284280	MSTRG.73250.241	.	+	67280623
chr16	67288604	67288802	MSTRG.73250.241	.	+	67280623
chr16	67282107	67282200	MSTRG.73250.241	.	+	67280623
chr16	67281837	67282008	MSTRG.73250.241	.	+	67280623
chr16	67288014	67288166	MSTRG.73250.241	.	+	67280623
chr16	67281005	67281090	MSTRG.73250.243	.	+	67280623
chr16	67288014	67288169	MSTRG.73250.243	.	+	67280623
chr16	67285536	67286273	MSTRG.73250.243	.	+	67280623
chr16	67282641	67282741	MSTRG.73250.243	.	+	67280623
chr16	67281184	67281566	MSTRG.73250.243	.	+	67280623
chr16	67287177	67287897	MSTRG.73250.243	.	+	67280623
chr16	67285215	67285289	MSTRG.73250.243	.	+	67280623
chr16	67288400	67288488	MSTRG.73250.243	.	+	67280623
chr16	67286363	67286444	MSTRG.73250.243	.	+	67280623
chr16	67281644	67281723	MSTRG.73250.243	.	+	67280623
chr16	67286666	67286748	MSTRG.73250.243	.	+	67280623
chr16	67284457	67284712	MSTRG.73250.243	.	+	67280623
chr16	67280806	67280881	MSTRG.73250.243	.	+	67280623
chr16	67282858	67284274	MSTRG.73250.243	.	+	67280623
chr16	67282349	67282502	MSTRG.73250.243	.	+	67280623
chr16	67288604	67288802	MSTRG.73250.243	.	+	67280623
chr16	67282107	67282200	MSTRG.73250.243	.	+	67280623
chr16	67281837	67282008	MSTRG.73250.243	.	+	67280623
chr16	67281005	67281090	MSTRG.73250.243	.	+	67280623
chr16	67288014	67288169	MSTRG.73250.243	.	+	67280623
chr16	67285536	67286273	MSTRG.73250.243	.	+	67280623
chr16	67282641	67282741	MSTRG.73250.243	.	+	67280623
chr16	67281184	67281566	MSTRG.73250.243	.	+	67280623
chr16	67287177	67287897	MSTRG.73250.243	.	+	67280623
chr16	67285215	67285289	MSTRG.73250.243	.	+	67280623
chr16	67288400	67288488	MSTRG.73250.243	.	+	67280623
chr16	67286363	67286444	MSTRG.73250.243	.	+	67280623
chr16	67281644	67281723	MSTRG.73250.243	.	+	67280623
chr16	67286666	67286748	MSTRG.73250.243	.	+	67280623
chr16	67284457	67284712	MSTRG.73250.243	.	+	67280623
chr16	67280806	67280881	MSTRG.73250.243	.	+	67280623
chr16	67282858	67284274	MSTRG.73250.243	.	+	67280623
chr16	67282349	67282502	MSTRG.73250.243	.	+	67280623
chr16	67288604	67288802	MSTRG.73250.243	.	+	67280623
chr16	67282107	67282200	MSTRG.73250.243	.	+	67280623
chr16	67281837	67282008	MSTRG.73250.243	.	+	67280623
chr16	67284461	67284712	MSTRG.73250.244	.	+	67280623
chr16	67281005	67281090	MSTRG.73250.244	.	+	67280623
chr16	67286919	67286999	MSTRG.73250.244	.	+	67280623
chr16	67285536	67286273	MSTRG.73250.244	.	+	67280623
chr16	67282641	67282741	MSTRG.73250.244	.	+	67280623
chr16	67281184	67281566	MSTRG.73250.244	.	+	67280623
chr16	67287177	67287897	MSTRG.73250.244	.	+	67280623
chr16	67285215	67285289	MSTRG.73250.244	.	+	67280623
chr16	67286363	67286444	MSTRG.73250.244	.	+	67280623
chr16	67280806	67280881	MSTRG.73250.244	.	+	67280623
chr16	67282858	67284274	MSTRG.73250.244	.	+	67280623
chr16	67288400	67288475	MSTRG.73250.244	.	+	67280623
chr16	67282349	67282502	MSTRG.73250.244	.	+	67280623
chr16	67281640	67281723	MSTRG.73250.244	.	+	67280623
chr16	67288604	67288802	MSTRG.73250.244	.	+	67280623
chr16	67281837	67282008	MSTRG.73250.244	.	+	67280623
chr16	67288014	67288166	MSTRG.73250.244	.	+	67280623
chr16	67282107	67282180	MSTRG.73250.244	.	+	67280623
chr16	67284461	67284712	MSTRG.73250.244	.	+	67280623
chr16	67281005	67281090	MSTRG.73250.244	.	+	67280623
chr16	67286919	67286999	MSTRG.73250.244	.	+	67280623
chr16	67285536	67286273	MSTRG.73250.244	.	+	67280623
chr16	67282641	67282741	MSTRG.73250.244	.	+	67280623
chr16	67281184	67281566	MSTRG.73250.244	.	+	67280623
chr16	67287177	67287897	MSTRG.73250.244	.	+	67280623
chr16	67285215	67285289	MSTRG.73250.244	.	+	67280623
chr16	67286363	67286444	MSTRG.73250.244	.	+	67280623
chr16	67280806	67280881	MSTRG.73250.244	.	+	67280623
chr16	67282858	67284274	MSTRG.73250.244	.	+	67280623
chr16	67288400	67288475	MSTRG.73250.244	.	+	67280623
chr16	67282349	67282502	MSTRG.73250.244	.	+	67280623
chr16	67281640	67281723	MSTRG.73250.244	.	+	67280623
chr16	67288604	67288802	MSTRG.73250.244	.	+	67280623
chr16	67281837	67282008	MSTRG.73250.244	.	+	67280623
chr16	67288014	67288166	MSTRG.73250.244	.	+	67280623
chr16	67282107	67282180	MSTRG.73250.244	.	+	67280623
chr16	67281005	67281090	MSTRG.73250.245	.	+	67280623
chr16	67288014	67288169	MSTRG.73250.245	.	+	67280623
chr16	67286919	67286999	MSTRG.73250.245	.	+	67280623
chr16	67285536	67286273	MSTRG.73250.245	.	+	67280623
chr16	67282641	67282741	MSTRG.73250.245	.	+	67280623
chr16	67281184	67281566	MSTRG.73250.245	.	+	67280623
chr16	67287177	67287897	MSTRG.73250.245	.	+	67280623
chr16	67285215	67285289	MSTRG.73250.245	.	+	67280623
chr16	67286363	67286444	MSTRG.73250.245	.	+	67280623
chr16	67281644	67281723	MSTRG.73250.245	.	+	67280623
chr16	67284457	67284712	MSTRG.73250.245	.	+	67280623
chr16	67280806	67280881	MSTRG.73250.245	.	+	67280623
chr16	67282858	67284274	MSTRG.73250.245	.	+	67280623
chr16	67288400	67288475	MSTRG.73250.245	.	+	67280623
chr16	67282349	67282502	MSTRG.73250.245	.	+	67280623
chr16	67288604	67288802	MSTRG.73250.245	.	+	67280623
chr16	67281837	67282008	MSTRG.73250.245	.	+	67280623
chr16	67282107	67282180	MSTRG.73250.245	.	+	67280623
chr16	67281005	67281090	MSTRG.73250.245	.	+	67280623
chr16	67288014	67288169	MSTRG.73250.245	.	+	67280623
chr16	67286919	67286999	MSTRG.73250.245	.	+	67280623
chr16	67285536	67286273	MSTRG.73250.245	.	+	67280623
chr16	67282641	67282741	MSTRG.73250.245	.	+	67280623
chr16	67281184	67281566	MSTRG.73250.245	.	+	67280623
chr16	67287177	67287897	MSTRG.73250.245	.	+	67280623
chr16	67285215	67285289	MSTRG.73250.245	.	+	67280623
chr16	67286363	67286444	MSTRG.73250.245	.	+	67280623
chr16	67281644	67281723	MSTRG.73250.245	.	+	67280623
chr16	67284457	67284712	MSTRG.73250.245	.	+	67280623
chr16	67280806	67280881	MSTRG.73250.245	.	+	67280623
chr16	67282858	67284274	MSTRG.73250.245	.	+	67280623
chr16	67288400	67288475	MSTRG.73250.245	.	+	67280623
chr16	67282349	67282502	MSTRG.73250.245	.	+	67280623
chr16	67288604	67288802	MSTRG.73250.245	.	+	67280623
chr16	67281837	67282008	MSTRG.73250.245	.	+	67280623
chr16	67282107	67282180	MSTRG.73250.245	.	+	67280623
chr16	67281005	67281090	MSTRG.73250.246	.	+	67280623
chr16	67288014	67288169	MSTRG.73250.246	.	+	67280623
chr16	67286919	67286999	MSTRG.73250.246	.	+	67280623
chr16	67285536	67286273	MSTRG.73250.246	.	+	67280623
chr16	67282641	67282741	MSTRG.73250.246	.	+	67280623
chr16	67281184	67281566	MSTRG.73250.246	.	+	67280623
chr16	67287177	67287897	MSTRG.73250.246	.	+	67280623
chr16	67286363	67286444	MSTRG.73250.246	.	+	67280623
chr16	67286666	67286748	MSTRG.73250.246	.	+	67280623
chr16	67284457	67284712	MSTRG.73250.246	.	+	67280623
chr16	67281644	67281732	MSTRG.73250.246	.	+	67280623
chr16	67285215	67285296	MSTRG.73250.246	.	+	67280623
chr16	67280806	67280881	MSTRG.73250.246	.	+	67280623
chr16	67282858	67284274	MSTRG.73250.246	.	+	67280623
chr16	67288400	67288475	MSTRG.73250.246	.	+	67280623
chr16	67282349	67282502	MSTRG.73250.246	.	+	67280623
chr16	67288604	67288802	MSTRG.73250.246	.	+	67280623
chr16	67282107	67282200	MSTRG.73250.246	.	+	67280623
chr16	67281837	67282008	MSTRG.73250.246	.	+	67280623
chr16	67281005	67281090	MSTRG.73250.246	.	+	67280623
chr16	67288014	67288169	MSTRG.73250.246	.	+	67280623
chr16	67286919	67286999	MSTRG.73250.246	.	+	67280623
chr16	67285536	67286273	MSTRG.73250.246	.	+	67280623
chr16	67282641	67282741	MSTRG.73250.246	.	+	67280623
chr16	67281184	67281566	MSTRG.73250.246	.	+	67280623
chr16	67287177	67287897	MSTRG.73250.246	.	+	67280623
chr16	67286363	67286444	MSTRG.73250.246	.	+	67280623
chr16	67286666	67286748	MSTRG.73250.246	.	+	67280623
chr16	67284457	67284712	MSTRG.73250.246	.	+	67280623
chr16	67281644	67281732	MSTRG.73250.246	.	+	67280623
chr16	67285215	67285296	MSTRG.73250.246	.	+	67280623
chr16	67280806	67280881	MSTRG.73250.246	.	+	67280623
chr16	67282858	67284274	MSTRG.73250.246	.	+	67280623
chr16	67288400	67288475	MSTRG.73250.246	.	+	67280623
chr16	67282349	67282502	MSTRG.73250.246	.	+	67280623
chr16	67288604	67288802	MSTRG.73250.246	.	+	67280623
chr16	67282107	67282200	MSTRG.73250.246	.	+	67280623
chr16	67281837	67282008	MSTRG.73250.246	.	+	67280623
chr16	67281005	67281090	MSTRG.73250.249	.	+	67280623
chr16	67286919	67286976	MSTRG.73250.249	.	+	67280623
chr16	67285536	67286273	MSTRG.73250.249	.	+	67280623
chr16	67282641	67282741	MSTRG.73250.249	.	+	67280623
chr16	67281184	67281566	MSTRG.73250.249	.	+	67280623
chr16	67287177	67287897	MSTRG.73250.249	.	+	67280623
chr16	67285215	67285289	MSTRG.73250.249	.	+	67280623
chr16	67286363	67286444	MSTRG.73250.249	.	+	67280623
chr16	67281644	67281723	MSTRG.73250.249	.	+	67280623
chr16	67286666	67286748	MSTRG.73250.249	.	+	67280623
chr16	67284457	67284712	MSTRG.73250.249	.	+	67280623
chr16	67280806	67280881	MSTRG.73250.249	.	+	67280623
chr16	67282858	67284274	MSTRG.73250.249	.	+	67280623
chr16	67288400	67288475	MSTRG.73250.249	.	+	67280623
chr16	67282349	67282502	MSTRG.73250.249	.	+	67280623
chr16	67288604	67288802	MSTRG.73250.249	.	+	67280623
chr16	67282107	67282200	MSTRG.73250.249	.	+	67280623
chr16	67281837	67282008	MSTRG.73250.249	.	+	67280623
chr16	67288014	67288166	MSTRG.73250.249	.	+	67280623
chr16	67281005	67281090	MSTRG.73250.249	.	+	67280623
chr16	67286919	67286976	MSTRG.73250.249	.	+	67280623
chr16	67285536	67286273	MSTRG.73250.249	.	+	67280623
chr16	67282641	67282741	MSTRG.73250.249	.	+	67280623
chr16	67281184	67281566	MSTRG.73250.249	.	+	67280623
chr16	67287177	67287897	MSTRG.73250.249	.	+	67280623
chr16	67285215	67285289	MSTRG.73250.249	.	+	67280623
chr16	67286363	67286444	MSTRG.73250.249	.	+	67280623
chr16	67281644	67281723	MSTRG.73250.249	.	+	67280623
chr16	67286666	67286748	MSTRG.73250.249	.	+	67280623
chr16	67284457	67284712	MSTRG.73250.249	.	+	67280623
chr16	67280806	67280881	MSTRG.73250.249	.	+	67280623
chr16	67282858	67284274	MSTRG.73250.249	.	+	67280623
chr16	67288400	67288475	MSTRG.73250.249	.	+	67280623
chr16	67282349	67282502	MSTRG.73250.249	.	+	67280623
chr16	67288604	67288802	MSTRG.73250.249	.	+	67280623
chr16	67282107	67282200	MSTRG.73250.249	.	+	67280623
chr16	67281837	67282008	MSTRG.73250.249	.	+	67280623
chr16	67288014	67288166	MSTRG.73250.249	.	+	67280623
chr16	67281005	67281090	MSTRG.73250.250	.	+	67280623
chr16	67286919	67286999	MSTRG.73250.250	.	+	67280623
chr16	67280788	67280881	MSTRG.73250.250	.	+	67280623
chr16	67282641	67282741	MSTRG.73250.250	.	+	67280623
chr16	67281184	67281566	MSTRG.73250.250	.	+	67280623
chr16	67287177	67287897	MSTRG.73250.250	.	+	67280623
chr16	67285215	67285289	MSTRG.73250.250	.	+	67280623
chr16	67288400	67288488	MSTRG.73250.250	.	+	67280623
chr16	67286363	67286444	MSTRG.73250.250	.	+	67280623
chr16	67281644	67281723	MSTRG.73250.250	.	+	67280623
chr16	67284457	67284712	MSTRG.73250.250	.	+	67280623
chr16	67281837	67282008	MSTRG.73250.250	.	+	67280623
chr16	67282858	67284274	MSTRG.73250.250	.	+	67280623
chr16	67282349	67282502	MSTRG.73250.250	.	+	67280623
chr16	67288604	67288802	MSTRG.73250.250	.	+	67280623
chr16	67282107	67282200	MSTRG.73250.250	.	+	67280623
chr16	67285536	67286273	MSTRG.73250.250	.	+	67280623
chr16	67288014	67288166	MSTRG.73250.250	.	+	67280623
chr16	67281005	67281090	MSTRG.73250.250	.	+	67280623
chr16	67286919	67286999	MSTRG.73250.250	.	+	67280623
chr16	67280788	67280881	MSTRG.73250.250	.	+	67280623
chr16	67282641	67282741	MSTRG.73250.250	.	+	67280623
chr16	67281184	67281566	MSTRG.73250.250	.	+	67280623
chr16	67287177	67287897	MSTRG.73250.250	.	+	67280623
chr16	67285215	67285289	MSTRG.73250.250	.	+	67280623
chr16	67288400	67288488	MSTRG.73250.250	.	+	67280623
chr16	67286363	67286444	MSTRG.73250.250	.	+	67280623
chr16	67281644	67281723	MSTRG.73250.250	.	+	67280623
chr16	67284457	67284712	MSTRG.73250.250	.	+	67280623
chr16	67281837	67282008	MSTRG.73250.250	.	+	67280623
chr16	67282858	67284274	MSTRG.73250.250	.	+	67280623
chr16	67282349	67282502	MSTRG.73250.250	.	+	67280623
chr16	67288604	67288802	MSTRG.73250.250	.	+	67280623
chr16	67282107	67282200	MSTRG.73250.250	.	+	67280623
chr16	67285536	67286273	MSTRG.73250.250	.	+	67280623
chr16	67288014	67288166	MSTRG.73250.250	.	+	67280623
chr16	67281005	67281090	MSTRG.73250.251	.	+	67280623
chr16	67286919	67286999	MSTRG.73250.251	.	+	67280623
chr16	67282641	67282741	MSTRG.73250.251	.	+	67280623
chr16	67281184	67281566	MSTRG.73250.251	.	+	67280623
chr16	67287177	67287897	MSTRG.73250.251	.	+	67280623
chr16	67286363	67286444	MSTRG.73250.251	.	+	67280623
chr16	67281644	67281723	MSTRG.73250.251	.	+	67280623
chr16	67286666	67286748	MSTRG.73250.251	.	+	67280623
chr16	67284457	67284712	MSTRG.73250.251	.	+	67280623
chr16	67281837	67282008	MSTRG.73250.251	.	+	67280623
chr16	67285215	67285296	MSTRG.73250.251	.	+	67280623
chr16	67282858	67284274	MSTRG.73250.251	.	+	67280623
chr16	67288400	67288475	MSTRG.73250.251	.	+	67280623
chr16	67282349	67282502	MSTRG.73250.251	.	+	67280623
chr16	67288604	67288802	MSTRG.73250.251	.	+	67280623
chr16	67282107	67282200	MSTRG.73250.251	.	+	67280623
chr16	67285536	67286273	MSTRG.73250.251	.	+	67280623
chr16	67288014	67288166	MSTRG.73250.251	.	+	67280623
chr16	67281005	67281090	MSTRG.73250.251	.	+	67280623
chr16	67286919	67286999	MSTRG.73250.251	.	+	67280623
chr16	67282641	67282741	MSTRG.73250.251	.	+	67280623
chr16	67281184	67281566	MSTRG.73250.251	.	+	67280623
chr16	67287177	67287897	MSTRG.73250.251	.	+	67280623
chr16	67286363	67286444	MSTRG.73250.251	.	+	67280623
chr16	67281644	67281723	MSTRG.73250.251	.	+	67280623
chr16	67286666	67286748	MSTRG.73250.251	.	+	67280623
chr16	67284457	67284712	MSTRG.73250.251	.	+	67280623
chr16	67281837	67282008	MSTRG.73250.251	.	+	67280623
chr16	67285215	67285296	MSTRG.73250.251	.	+	67280623
chr16	67282858	67284274	MSTRG.73250.251	.	+	67280623
chr16	67288400	67288475	MSTRG.73250.251	.	+	67280623
chr16	67282349	67282502	MSTRG.73250.251	.	+	67280623
chr16	67288604	67288802	MSTRG.73250.251	.	+	67280623
chr16	67282107	67282200	MSTRG.73250.251	.	+	67280623
chr16	67285536	67286273	MSTRG.73250.251	.	+	67280623
chr16	67288014	67288166	MSTRG.73250.251	.	+	67280623
chr16	67281005	67281090	MSTRG.73250.253	.	+	67280623
chr16	67286919	67286999	MSTRG.73250.253	.	+	67280623
chr16	67282641	67282741	MSTRG.73250.253	.	+	67280623
chr16	67281184	67281566	MSTRG.73250.253	.	+	67280623
chr16	67287177	67287897	MSTRG.73250.253	.	+	67280623
chr16	67285215	67285289	MSTRG.73250.253	.	+	67280623
chr16	67286363	67286444	MSTRG.73250.253	.	+	67280623
chr16	67284457	67284712	MSTRG.73250.253	.	+	67280623
chr16	67281837	67282008	MSTRG.73250.253	.	+	67280623
chr16	67282858	67284274	MSTRG.73250.253	.	+	67280623
chr16	67288400	67288475	MSTRG.73250.253	.	+	67280623
chr16	67282349	67282502	MSTRG.73250.253	.	+	67280623
chr16	67281640	67281723	MSTRG.73250.253	.	+	67280623
chr16	67288604	67288802	MSTRG.73250.253	.	+	67280623
chr16	67285536	67286273	MSTRG.73250.253	.	+	67280623
chr16	67288014	67288166	MSTRG.73250.253	.	+	67280623
chr16	67282107	67282180	MSTRG.73250.253	.	+	67280623
chr16	67281005	67281090	MSTRG.73250.253	.	+	67280623
chr16	67286919	67286999	MSTRG.73250.253	.	+	67280623
chr16	67282641	67282741	MSTRG.73250.253	.	+	67280623
chr16	67281184	67281566	MSTRG.73250.253	.	+	67280623
chr16	67287177	67287897	MSTRG.73250.253	.	+	67280623
chr16	67285215	67285289	MSTRG.73250.253	.	+	67280623
chr16	67286363	67286444	MSTRG.73250.253	.	+	67280623
chr16	67284457	67284712	MSTRG.73250.253	.	+	67280623
chr16	67281837	67282008	MSTRG.73250.253	.	+	67280623
chr16	67282858	67284274	MSTRG.73250.253	.	+	67280623
chr16	67288400	67288475	MSTRG.73250.253	.	+	67280623
chr16	67282349	67282502	MSTRG.73250.253	.	+	67280623
chr16	67281640	67281723	MSTRG.73250.253	.	+	67280623
chr16	67288604	67288802	MSTRG.73250.253	.	+	67280623
chr16	67285536	67286273	MSTRG.73250.253	.	+	67280623
chr16	67288014	67288166	MSTRG.73250.253	.	+	67280623
chr16	67282107	67282180	MSTRG.73250.253	.	+	67280623
chr16	67281005	67281090	MSTRG.73250.254	.	+	67280623
chr16	67288604	67288802	MSTRG.73250.254	.	+	67280623
chr16	67286919	67286999	MSTRG.73250.254	.	+	67280623
chr16	67285536	67286273	MSTRG.73250.254	.	+	67280623
chr16	67282641	67282741	MSTRG.73250.254	.	+	67280623
chr16	67281184	67281566	MSTRG.73250.254	.	+	67280623
chr16	67287177	67287897	MSTRG.73250.254	.	+	67280623
chr16	67285215	67285289	MSTRG.73250.254	.	+	67280623
chr16	67286363	67286444	MSTRG.73250.254	.	+	67280623
chr16	67281644	67281723	MSTRG.73250.254	.	+	67280623
chr16	67286666	67286748	MSTRG.73250.254	.	+	67280623
chr16	67284457	67284712	MSTRG.73250.254	.	+	67280623
chr16	67282858	67284274	MSTRG.73250.254	.	+	67280623
chr16	67288400	67288475	MSTRG.73250.254	.	+	67280623
chr16	67282349	67282502	MSTRG.73250.254	.	+	67280623
chr16	67282107	67282200	MSTRG.73250.254	.	+	67280623
chr16	67281837	67282008	MSTRG.73250.254	.	+	67280623
chr16	67288014	67288166	MSTRG.73250.254	.	+	67280623
chr16	67281005	67281090	MSTRG.73250.254	.	+	67280623
chr16	67288604	67288802	MSTRG.73250.254	.	+	67280623
chr16	67286919	67286999	MSTRG.73250.254	.	+	67280623
chr16	67285536	67286273	MSTRG.73250.254	.	+	67280623
chr16	67282641	67282741	MSTRG.73250.254	.	+	67280623
chr16	67281184	67281566	MSTRG.73250.254	.	+	67280623
chr16	67287177	67287897	MSTRG.73250.254	.	+	67280623
chr16	67285215	67285289	MSTRG.73250.254	.	+	67280623
chr16	67286363	67286444	MSTRG.73250.254	.	+	67280623
chr16	67281644	67281723	MSTRG.73250.254	.	+	67280623
chr16	67286666	67286748	MSTRG.73250.254	.	+	67280623
chr16	67284457	67284712	MSTRG.73250.254	.	+	67280623
chr16	67282858	67284274	MSTRG.73250.254	.	+	67280623
chr16	67288400	67288475	MSTRG.73250.254	.	+	67280623
chr16	67282349	67282502	MSTRG.73250.254	.	+	67280623
chr16	67282107	67282200	MSTRG.73250.254	.	+	67280623
chr16	67281837	67282008	MSTRG.73250.254	.	+	67280623
chr16	67288014	67288166	MSTRG.73250.254	.	+	67280623
chr16	67281005	67281090	MSTRG.73250.256	.	+	67280623
chr16	67288604	67288802	MSTRG.73250.256	.	+	67280623
chr16	67286919	67286999	MSTRG.73250.256	.	+	67280623
chr16	67285536	67286273	MSTRG.73250.256	.	+	67280623
chr16	67282641	67282741	MSTRG.73250.256	.	+	67280623
chr16	67281184	67281566	MSTRG.73250.256	.	+	67280623
chr16	67287177	67287897	MSTRG.73250.256	.	+	67280623
chr16	67285215	67285289	MSTRG.73250.256	.	+	67280623
chr16	67286363	67286444	MSTRG.73250.256	.	+	67280623
chr16	67281644	67281723	MSTRG.73250.256	.	+	67280623
chr16	67284457	67284712	MSTRG.73250.256	.	+	67280623
chr16	67280806	67280881	MSTRG.73250.256	.	+	67280623
chr16	67282858	67284274	MSTRG.73250.256	.	+	67280623
chr16	67288400	67288475	MSTRG.73250.256	.	+	67280623
chr16	67282349	67282502	MSTRG.73250.256	.	+	67280623
chr16	67282107	67282200	MSTRG.73250.256	.	+	67280623
chr16	67281837	67282008	MSTRG.73250.256	.	+	67280623
chr16	67288014	67288166	MSTRG.73250.256	.	+	67280623
chr16	67281005	67281090	MSTRG.73250.256	.	+	67280623
chr16	67288604	67288802	MSTRG.73250.256	.	+	67280623
chr16	67286919	67286999	MSTRG.73250.256	.	+	67280623
chr16	67285536	67286273	MSTRG.73250.256	.	+	67280623
chr16	67282641	67282741	MSTRG.73250.256	.	+	67280623
chr16	67281184	67281566	MSTRG.73250.256	.	+	67280623
chr16	67287177	67287897	MSTRG.73250.256	.	+	67280623
chr16	67285215	67285289	MSTRG.73250.256	.	+	67280623
chr16	67286363	67286444	MSTRG.73250.256	.	+	67280623
chr16	67281644	67281723	MSTRG.73250.256	.	+	67280623
chr16	67284457	67284712	MSTRG.73250.256	.	+	67280623
chr16	67280806	67280881	MSTRG.73250.256	.	+	67280623
chr16	67282858	67284274	MSTRG.73250.256	.	+	67280623
chr16	67288400	67288475	MSTRG.73250.256	.	+	67280623
chr16	67282349	67282502	MSTRG.73250.256	.	+	67280623
chr16	67282107	67282200	MSTRG.73250.256	.	+	67280623
chr16	67281837	67282008	MSTRG.73250.256	.	+	67280623
chr16	67288014	67288166	MSTRG.73250.256	.	+	67280623
chr16	67281005	67281090	MSTRG.73250.258	.	+	67280623
chr16	67286919	67286999	MSTRG.73250.258	.	+	67280623
chr16	67285536	67286273	MSTRG.73250.258	.	+	67280623
chr16	67282641	67282741	MSTRG.73250.258	.	+	67280623
chr16	67281184	67281566	MSTRG.73250.258	.	+	67280623
chr16	67287177	67287897	MSTRG.73250.258	.	+	67280623
chr16	67288400	67288488	MSTRG.73250.258	.	+	67280623
chr16	67286363	67286444	MSTRG.73250.258	.	+	67280623
chr16	67281644	67281723	MSTRG.73250.258	.	+	67280623
chr16	67286666	67286748	MSTRG.73250.258	.	+	67280623
chr16	67284457	67284712	MSTRG.73250.258	.	+	67280623
chr16	67285215	67285296	MSTRG.73250.258	.	+	67280623
chr16	67280806	67280881	MSTRG.73250.258	.	+	67280623
chr16	67282858	67284274	MSTRG.73250.258	.	+	67280623
chr16	67282349	67282502	MSTRG.73250.258	.	+	67280623
chr16	67288604	67288802	MSTRG.73250.258	.	+	67280623
chr16	67282107	67282200	MSTRG.73250.258	.	+	67280623
chr16	67281837	67282008	MSTRG.73250.258	.	+	67280623
chr16	67288014	67288166	MSTRG.73250.258	.	+	67280623
chr16	67281005	67281090	MSTRG.73250.258	.	+	67280623
chr16	67286919	67286999	MSTRG.73250.258	.	+	67280623
chr16	67285536	67286273	MSTRG.73250.258	.	+	67280623
chr16	67282641	67282741	MSTRG.73250.258	.	+	67280623
chr16	67281184	67281566	MSTRG.73250.258	.	+	67280623
chr16	67287177	67287897	MSTRG.73250.258	.	+	67280623
chr16	67288400	67288488	MSTRG.73250.258	.	+	67280623
chr16	67286363	67286444	MSTRG.73250.258	.	+	67280623
chr16	67281644	67281723	MSTRG.73250.258	.	+	67280623
chr16	67286666	67286748	MSTRG.73250.258	.	+	67280623
chr16	67284457	67284712	MSTRG.73250.258	.	+	67280623
chr16	67285215	67285296	MSTRG.73250.258	.	+	67280623
chr16	67280806	67280881	MSTRG.73250.258	.	+	67280623
chr16	67282858	67284274	MSTRG.73250.258	.	+	67280623
chr16	67282349	67282502	MSTRG.73250.258	.	+	67280623
chr16	67288604	67288802	MSTRG.73250.258	.	+	67280623
chr16	67282107	67282200	MSTRG.73250.258	.	+	67280623
chr16	67281837	67282008	MSTRG.73250.258	.	+	67280623
chr16	67288014	67288166	MSTRG.73250.258	.	+	67280623
chr16	67281005	67281090	MSTRG.73250.263	.	+	67280623
chr16	67288014	67288169	MSTRG.73250.263	.	+	67280623
chr16	67285536	67286273	MSTRG.73250.263	.	+	67280623
chr16	67282641	67282741	MSTRG.73250.263	.	+	67280623
chr16	67281184	67281566	MSTRG.73250.263	.	+	67280623
chr16	67286919	67287037	MSTRG.73250.263	.	+	67280623
chr16	67287177	67287897	MSTRG.73250.263	.	+	67280623
chr16	67288400	67288488	MSTRG.73250.263	.	+	67280623
chr16	67286363	67286444	MSTRG.73250.263	.	+	67280623
chr16	67281644	67281723	MSTRG.73250.263	.	+	67280623
chr16	67286666	67286748	MSTRG.73250.263	.	+	67280623
chr16	67284457	67284712	MSTRG.73250.263	.	+	67280623
chr16	67285215	67285296	MSTRG.73250.263	.	+	67280623
chr16	67280806	67280881	MSTRG.73250.263	.	+	67280623
chr16	67282858	67284274	MSTRG.73250.263	.	+	67280623
chr16	67282349	67282502	MSTRG.73250.263	.	+	67280623
chr16	67288604	67288802	MSTRG.73250.263	.	+	67280623
chr16	67282107	67282200	MSTRG.73250.263	.	+	67280623
chr16	67281837	67282008	MSTRG.73250.263	.	+	67280623
chr16	67281005	67281090	MSTRG.73250.263	.	+	67280623
chr16	67288014	67288169	MSTRG.73250.263	.	+	67280623
chr16	67285536	67286273	MSTRG.73250.263	.	+	67280623
chr16	67282641	67282741	MSTRG.73250.263	.	+	67280623
chr16	67281184	67281566	MSTRG.73250.263	.	+	67280623
chr16	67286919	67287037	MSTRG.73250.263	.	+	67280623
chr16	67287177	67287897	MSTRG.73250.263	.	+	67280623
chr16	67288400	67288488	MSTRG.73250.263	.	+	67280623
chr16	67286363	67286444	MSTRG.73250.263	.	+	67280623
chr16	67281644	67281723	MSTRG.73250.263	.	+	67280623
chr16	67286666	67286748	MSTRG.73250.263	.	+	67280623
chr16	67284457	67284712	MSTRG.73250.263	.	+	67280623
chr16	67285215	67285296	MSTRG.73250.263	.	+	67280623
chr16	67280806	67280881	MSTRG.73250.263	.	+	67280623
chr16	67282858	67284274	MSTRG.73250.263	.	+	67280623
chr16	67282349	67282502	MSTRG.73250.263	.	+	67280623
chr16	67288604	67288802	MSTRG.73250.263	.	+	67280623
chr16	67282107	67282200	MSTRG.73250.263	.	+	67280623
chr16	67281837	67282008	MSTRG.73250.263	.	+	67280623
chr16	67281005	67281090	MSTRG.73250.265	.	+	67280623
chr16	67288014	67288169	MSTRG.73250.265	.	+	67280623
chr16	67285536	67286273	MSTRG.73250.265	.	+	67280623
chr16	67282641	67282741	MSTRG.73250.265	.	+	67280623
chr16	67281184	67281566	MSTRG.73250.265	.	+	67280623
chr16	67287177	67287897	MSTRG.73250.265	.	+	67280623
chr16	67285215	67285289	MSTRG.73250.265	.	+	67280623
chr16	67288400	67288488	MSTRG.73250.265	.	+	67280623
chr16	67286363	67286444	MSTRG.73250.265	.	+	67280623
chr16	67281644	67281723	MSTRG.73250.265	.	+	67280623
chr16	67286666	67286748	MSTRG.73250.265	.	+	67280623
chr16	67286923	67286999	MSTRG.73250.265	.	+	67280623
chr16	67284457	67284712	MSTRG.73250.265	.	+	67280623
chr16	67280806	67280881	MSTRG.73250.265	.	+	67280623
chr16	67282858	67284274	MSTRG.73250.265	.	+	67280623
chr16	67282349	67282502	MSTRG.73250.265	.	+	67280623
chr16	67288604	67288802	MSTRG.73250.265	.	+	67280623
chr16	67282107	67282200	MSTRG.73250.265	.	+	67280623
chr16	67281837	67282008	MSTRG.73250.265	.	+	67280623
chr16	67281005	67281090	MSTRG.73250.265	.	+	67280623
chr16	67288014	67288169	MSTRG.73250.265	.	+	67280623
chr16	67285536	67286273	MSTRG.73250.265	.	+	67280623
chr16	67282641	67282741	MSTRG.73250.265	.	+	67280623
chr16	67281184	67281566	MSTRG.73250.265	.	+	67280623
chr16	67287177	67287897	MSTRG.73250.265	.	+	67280623
chr16	67285215	67285289	MSTRG.73250.265	.	+	67280623
chr16	67288400	67288488	MSTRG.73250.265	.	+	67280623
chr16	67286363	67286444	MSTRG.73250.265	.	+	67280623
chr16	67281644	67281723	MSTRG.73250.265	.	+	67280623
chr16	67286666	67286748	MSTRG.73250.265	.	+	67280623
chr16	67286923	67286999	MSTRG.73250.265	.	+	67280623
chr16	67284457	67284712	MSTRG.73250.265	.	+	67280623
chr16	67280806	67280881	MSTRG.73250.265	.	+	67280623
chr16	67282858	67284274	MSTRG.73250.265	.	+	67280623
chr16	67282349	67282502	MSTRG.73250.265	.	+	67280623
chr16	67288604	67288802	MSTRG.73250.265	.	+	67280623
chr16	67282107	67282200	MSTRG.73250.265	.	+	67280623
chr16	67281837	67282008	MSTRG.73250.265	.	+	67280623
chr16	67281005	67281090	MSTRG.73250.272	.	+	67280623
chr16	67288014	67288169	MSTRG.73250.272	.	+	67280623
chr16	67288604	67288802	MSTRG.73250.272	.	+	67280623
chr16	67286919	67286999	MSTRG.73250.272	.	+	67280623
chr16	67285536	67286273	MSTRG.73250.272	.	+	67280623
chr16	67282641	67282741	MSTRG.73250.272	.	+	67280623
chr16	67281184	67281566	MSTRG.73250.272	.	+	67280623
chr16	67287177	67287897	MSTRG.73250.272	.	+	67280623
chr16	67285215	67285289	MSTRG.73250.272	.	+	67280623
chr16	67286363	67286444	MSTRG.73250.272	.	+	67280623
chr16	67281644	67281723	MSTRG.73250.272	.	+	67280623
chr16	67284457	67284712	MSTRG.73250.272	.	+	67280623
chr16	67280806	67280881	MSTRG.73250.272	.	+	67280623
chr16	67282858	67284274	MSTRG.73250.272	.	+	67280623
chr16	67288400	67288475	MSTRG.73250.272	.	+	67280623
chr16	67282349	67282502	MSTRG.73250.272	.	+	67280623
chr16	67281837	67282008	MSTRG.73250.272	.	+	67280623
chr16	67282107	67282180	MSTRG.73250.272	.	+	67280623
chr16	67281005	67281090	MSTRG.73250.272	.	+	67280623
chr16	67288014	67288169	MSTRG.73250.272	.	+	67280623
chr16	67288604	67288802	MSTRG.73250.272	.	+	67280623
chr16	67286919	67286999	MSTRG.73250.272	.	+	67280623
chr16	67285536	67286273	MSTRG.73250.272	.	+	67280623
chr16	67282641	67282741	MSTRG.73250.272	.	+	67280623
chr16	67281184	67281566	MSTRG.73250.272	.	+	67280623
chr16	67287177	67287897	MSTRG.73250.272	.	+	67280623
chr16	67285215	67285289	MSTRG.73250.272	.	+	67280623
chr16	67286363	67286444	MSTRG.73250.272	.	+	67280623
chr16	67281644	67281723	MSTRG.73250.272	.	+	67280623
chr16	67284457	67284712	MSTRG.73250.272	.	+	67280623
chr16	67280806	67280881	MSTRG.73250.272	.	+	67280623
chr16	67282858	67284274	MSTRG.73250.272	.	+	67280623
chr16	67288400	67288475	MSTRG.73250.272	.	+	67280623
chr16	67282349	67282502	MSTRG.73250.272	.	+	67280623
chr16	67281837	67282008	MSTRG.73250.272	.	+	67280623
chr16	67282107	67282180	MSTRG.73250.272	.	+	67280623
chr16	67281005	67281090	MSTRG.73250.273	.	+	67280623
chr16	67286919	67286999	MSTRG.73250.273	.	+	67280623
chr16	67285536	67286273	MSTRG.73250.273	.	+	67280623
chr16	67282641	67282741	MSTRG.73250.273	.	+	67280623
chr16	67281184	67281566	MSTRG.73250.273	.	+	67280623
chr16	67287177	67287897	MSTRG.73250.273	.	+	67280623
chr16	67286363	67286444	MSTRG.73250.273	.	+	67280623
chr16	67281644	67281723	MSTRG.73250.273	.	+	67280623
chr16	67286666	67286748	MSTRG.73250.273	.	+	67280623
chr16	67284457	67284712	MSTRG.73250.273	.	+	67280623
chr16	67285215	67285296	MSTRG.73250.273	.	+	67280623
chr16	67280806	67280881	MSTRG.73250.273	.	+	67280623
chr16	67282858	67284274	MSTRG.73250.273	.	+	67280623
chr16	67288400	67288475	MSTRG.73250.273	.	+	67280623
chr16	67282349	67282502	MSTRG.73250.273	.	+	67280623
chr16	67288604	67288802	MSTRG.73250.273	.	+	67280623
chr16	67282107	67282200	MSTRG.73250.273	.	+	67280623
chr16	67281837	67282008	MSTRG.73250.273	.	+	67280623
chr16	67288014	67288166	MSTRG.73250.273	.	+	67280623
chr16	67281005	67281090	MSTRG.73250.273	.	+	67280623
chr16	67286919	67286999	MSTRG.73250.273	.	+	67280623
chr16	67285536	67286273	MSTRG.73250.273	.	+	67280623
chr16	67282641	67282741	MSTRG.73250.273	.	+	67280623
chr16	67281184	67281566	MSTRG.73250.273	.	+	67280623
chr16	67287177	67287897	MSTRG.73250.273	.	+	67280623
chr16	67286363	67286444	MSTRG.73250.273	.	+	67280623
chr16	67281644	67281723	MSTRG.73250.273	.	+	67280623
chr16	67286666	67286748	MSTRG.73250.273	.	+	67280623
chr16	67284457	67284712	MSTRG.73250.273	.	+	67280623
chr16	67285215	67285296	MSTRG.73250.273	.	+	67280623
chr16	67280806	67280881	MSTRG.73250.273	.	+	67280623
chr16	67282858	67284274	MSTRG.73250.273	.	+	67280623
chr16	67288400	67288475	MSTRG.73250.273	.	+	67280623
chr16	67282349	67282502	MSTRG.73250.273	.	+	67280623
chr16	67288604	67288802	MSTRG.73250.273	.	+	67280623
chr16	67282107	67282200	MSTRG.73250.273	.	+	67280623
chr16	67281837	67282008	MSTRG.73250.273	.	+	67280623
chr16	67288014	67288166	MSTRG.73250.273	.	+	67280623
chr16	67281644	67281723	MSTRG.73250.275	.	+	67280623
chr16	67281005	67281090	MSTRG.73250.275	.	+	67280623
chr16	67281837	67282180	MSTRG.73250.275	.	+	67280623
chr16	67282641	67282741	MSTRG.73250.275	.	+	67280623
chr16	67281184	67281566	MSTRG.73250.275	.	+	67280623
chr16	67280806	67280881	MSTRG.73250.275	.	+	67280623
chr16	67282858	67284274	MSTRG.73250.275	.	+	67280623
chr16	67284457	67288802	MSTRG.73250.275	.	+	67280623
chr16	67282349	67282502	MSTRG.73250.275	.	+	67280623
chr16	67281644	67281723	MSTRG.73250.275	.	+	67280623
chr16	67281005	67281090	MSTRG.73250.275	.	+	67280623
chr16	67281837	67282180	MSTRG.73250.275	.	+	67280623
chr16	67282641	67282741	MSTRG.73250.275	.	+	67280623
chr16	67281184	67281566	MSTRG.73250.275	.	+	67280623
chr16	67280806	67280881	MSTRG.73250.275	.	+	67280623
chr16	67282858	67284274	MSTRG.73250.275	.	+	67280623
chr16	67284457	67288802	MSTRG.73250.275	.	+	67280623
chr16	67282349	67282502	MSTRG.73250.275	.	+	67280623
chr16	67281005	67281090	MSTRG.73250.280	.	+	67280623
chr16	67286919	67286999	MSTRG.73250.280	.	+	67280623
chr16	67285536	67286273	MSTRG.73250.280	.	+	67280623
chr16	67282641	67282741	MSTRG.73250.280	.	+	67280623
chr16	67281184	67281566	MSTRG.73250.280	.	+	67280623
chr16	67287177	67287897	MSTRG.73250.280	.	+	67280623
chr16	67285215	67285289	MSTRG.73250.280	.	+	67280623
chr16	67286363	67286444	MSTRG.73250.280	.	+	67280623
chr16	67281644	67281723	MSTRG.73250.280	.	+	67280623
chr16	67286666	67286748	MSTRG.73250.280	.	+	67280623
chr16	67288602	67288802	MSTRG.73250.280	.	+	67280623
chr16	67284457	67284712	MSTRG.73250.280	.	+	67280623
chr16	67280806	67280881	MSTRG.73250.280	.	+	67280623
chr16	67282858	67284274	MSTRG.73250.280	.	+	67280623
chr16	67288400	67288475	MSTRG.73250.280	.	+	67280623
chr16	67282349	67282502	MSTRG.73250.280	.	+	67280623
chr16	67282107	67282200	MSTRG.73250.280	.	+	67280623
chr16	67281837	67282008	MSTRG.73250.280	.	+	67280623
chr16	67288014	67288166	MSTRG.73250.280	.	+	67280623
chr16	67281005	67281090	MSTRG.73250.280	.	+	67280623
chr16	67286919	67286999	MSTRG.73250.280	.	+	67280623
chr16	67285536	67286273	MSTRG.73250.280	.	+	67280623
chr16	67282641	67282741	MSTRG.73250.280	.	+	67280623
chr16	67281184	67281566	MSTRG.73250.280	.	+	67280623
chr16	67287177	67287897	MSTRG.73250.280	.	+	67280623
chr16	67285215	67285289	MSTRG.73250.280	.	+	67280623
chr16	67286363	67286444	MSTRG.73250.280	.	+	67280623
chr16	67281644	67281723	MSTRG.73250.280	.	+	67280623
chr16	67286666	67286748	MSTRG.73250.280	.	+	67280623
chr16	67288602	67288802	MSTRG.73250.280	.	+	67280623
chr16	67284457	67284712	MSTRG.73250.280	.	+	67280623
chr16	67280806	67280881	MSTRG.73250.280	.	+	67280623
chr16	67282858	67284274	MSTRG.73250.280	.	+	67280623
chr16	67288400	67288475	MSTRG.73250.280	.	+	67280623
chr16	67282349	67282502	MSTRG.73250.280	.	+	67280623
chr16	67282107	67282200	MSTRG.73250.280	.	+	67280623
chr16	67281837	67282008	MSTRG.73250.280	.	+	67280623
chr16	67288014	67288166	MSTRG.73250.280	.	+	67280623
chr16	67284457	67284712	MSTRG.73250.281	.	+	67280623
chr16	67288014	67288802	MSTRG.73250.281	.	+	67280623
chr16	67285536	67286273	MSTRG.73250.281	.	+	67280623
chr16	67282641	67282741	MSTRG.73250.281	.	+	67280623
chr16	67282858	67284274	MSTRG.73250.281	.	+	67280623
chr16	67285215	67285289	MSTRG.73250.281	.	+	67280623
chr16	67286363	67286444	MSTRG.73250.281	.	+	67280623
chr16	67282349	67282502	MSTRG.73250.281	.	+	67280623
chr16	67281837	67282008	MSTRG.73250.281	.	+	67280623
chr16	67282107	67282180	MSTRG.73250.281	.	+	67280623
chr16	67284457	67284712	MSTRG.73250.281	.	+	67280623
chr16	67288014	67288802	MSTRG.73250.281	.	+	67280623
chr16	67285536	67286273	MSTRG.73250.281	.	+	67280623
chr16	67282641	67282741	MSTRG.73250.281	.	+	67280623
chr16	67282858	67284274	MSTRG.73250.281	.	+	67280623
chr16	67285215	67285289	MSTRG.73250.281	.	+	67280623
chr16	67286363	67286444	MSTRG.73250.281	.	+	67280623
chr16	67282349	67282502	MSTRG.73250.281	.	+	67280623
chr16	67281837	67282008	MSTRG.73250.281	.	+	67280623
chr16	67282107	67282180	MSTRG.73250.281	.	+	67280623
chr16	67281005	67281090	MSTRG.73250.283	.	+	67280623
chr16	67286919	67286999	MSTRG.73250.283	.	+	67280623
chr16	67282641	67282741	MSTRG.73250.283	.	+	67280623
chr16	67281184	67281566	MSTRG.73250.283	.	+	67280623
chr16	67287177	67287897	MSTRG.73250.283	.	+	67280623
chr16	67285215	67285289	MSTRG.73250.283	.	+	67280623
chr16	67286363	67286444	MSTRG.73250.283	.	+	67280623
chr16	67281644	67281723	MSTRG.73250.283	.	+	67280623
chr16	67284457	67284712	MSTRG.73250.283	.	+	67280623
chr16	67281837	67282008	MSTRG.73250.283	.	+	67280623
chr16	67282858	67284274	MSTRG.73250.283	.	+	67280623
chr16	67288400	67288475	MSTRG.73250.283	.	+	67280623
chr16	67282349	67282502	MSTRG.73250.283	.	+	67280623
chr16	67288604	67288802	MSTRG.73250.283	.	+	67280623
chr16	67282107	67282200	MSTRG.73250.283	.	+	67280623
chr16	67285536	67286273	MSTRG.73250.283	.	+	67280623
chr16	67288014	67288166	MSTRG.73250.283	.	+	67280623
chr16	67281005	67281090	MSTRG.73250.283	.	+	67280623
chr16	67286919	67286999	MSTRG.73250.283	.	+	67280623
chr16	67282641	67282741	MSTRG.73250.283	.	+	67280623
chr16	67281184	67281566	MSTRG.73250.283	.	+	67280623
chr16	67287177	67287897	MSTRG.73250.283	.	+	67280623
chr16	67285215	67285289	MSTRG.73250.283	.	+	67280623
chr16	67286363	67286444	MSTRG.73250.283	.	+	67280623
chr16	67281644	67281723	MSTRG.73250.283	.	+	67280623
chr16	67284457	67284712	MSTRG.73250.283	.	+	67280623
chr16	67281837	67282008	MSTRG.73250.283	.	+	67280623
chr16	67282858	67284274	MSTRG.73250.283	.	+	67280623
chr16	67288400	67288475	MSTRG.73250.283	.	+	67280623
chr16	67282349	67282502	MSTRG.73250.283	.	+	67280623
chr16	67288604	67288802	MSTRG.73250.283	.	+	67280623
chr16	67282107	67282200	MSTRG.73250.283	.	+	67280623
chr16	67285536	67286273	MSTRG.73250.283	.	+	67280623
chr16	67288014	67288166	MSTRG.73250.283	.	+	67280623
chr16	67281005	67281090	MSTRG.73250.284	.	+	67280623
chr16	67286919	67286999	MSTRG.73250.284	.	+	67280623
chr16	67285536	67286273	MSTRG.73250.284	.	+	67280623
chr16	67282641	67282741	MSTRG.73250.284	.	+	67280623
chr16	67281184	67281566	MSTRG.73250.284	.	+	67280623
chr16	67287177	67287897	MSTRG.73250.284	.	+	67280623
chr16	67285215	67285289	MSTRG.73250.284	.	+	67280623
chr16	67286363	67286444	MSTRG.73250.284	.	+	67280623
chr16	67281644	67281723	MSTRG.73250.284	.	+	67280623
chr16	67286666	67286748	MSTRG.73250.284	.	+	67280623
chr16	67284457	67284712	MSTRG.73250.284	.	+	67280623
chr16	67280806	67280881	MSTRG.73250.284	.	+	67280623
chr16	67282858	67284274	MSTRG.73250.284	.	+	67280623
chr16	67288400	67288475	MSTRG.73250.284	.	+	67280623
chr16	67282349	67282502	MSTRG.73250.284	.	+	67280623
chr16	67288604	67288802	MSTRG.73250.284	.	+	67280623
chr16	67282107	67282200	MSTRG.73250.284	.	+	67280623
chr16	67281837	67282008	MSTRG.73250.284	.	+	67280623
chr16	67288014	67288166	MSTRG.73250.284	.	+	67280623
chr16	67281005	67281090	MSTRG.73250.284	.	+	67280623
chr16	67286919	67286999	MSTRG.73250.284	.	+	67280623
chr16	67285536	67286273	MSTRG.73250.284	.	+	67280623
chr16	67282641	67282741	MSTRG.73250.284	.	+	67280623
chr16	67281184	67281566	MSTRG.73250.284	.	+	67280623
chr16	67287177	67287897	MSTRG.73250.284	.	+	67280623
chr16	67285215	67285289	MSTRG.73250.284	.	+	67280623
chr16	67286363	67286444	MSTRG.73250.284	.	+	67280623
chr16	67281644	67281723	MSTRG.73250.284	.	+	67280623
chr16	67286666	67286748	MSTRG.73250.284	.	+	67280623
chr16	67284457	67284712	MSTRG.73250.284	.	+	67280623
chr16	67280806	67280881	MSTRG.73250.284	.	+	67280623
chr16	67282858	67284274	MSTRG.73250.284	.	+	67280623
chr16	67288400	67288475	MSTRG.73250.284	.	+	67280623
chr16	67282349	67282502	MSTRG.73250.284	.	+	67280623
chr16	67288604	67288802	MSTRG.73250.284	.	+	67280623
chr16	67282107	67282200	MSTRG.73250.284	.	+	67280623
chr16	67281837	67282008	MSTRG.73250.284	.	+	67280623
chr16	67288014	67288166	MSTRG.73250.284	.	+	67280623
chr16	67286919	67286999	MSTRG.73250.289	.	+	67280623
chr16	67282641	67282741	MSTRG.73250.289	.	+	67280623
chr16	67287177	67287897	MSTRG.73250.289	.	+	67280623
chr16	67285215	67285289	MSTRG.73250.289	.	+	67280623
chr16	67286363	67286444	MSTRG.73250.289	.	+	67280623
chr16	67281644	67281723	MSTRG.73250.289	.	+	67280623
chr16	67284457	67284712	MSTRG.73250.289	.	+	67280623
chr16	67281837	67282008	MSTRG.73250.289	.	+	67280623
chr16	67282858	67284274	MSTRG.73250.289	.	+	67280623
chr16	67288400	67288475	MSTRG.73250.289	.	+	67280623
chr16	67282349	67282502	MSTRG.73250.289	.	+	67280623
chr16	67288604	67288802	MSTRG.73250.289	.	+	67280623
chr16	67282107	67282200	MSTRG.73250.289	.	+	67280623
chr16	67285536	67286273	MSTRG.73250.289	.	+	67280623
chr16	67288014	67288166	MSTRG.73250.289	.	+	67280623
chr16	67286919	67286999	MSTRG.73250.289	.	+	67280623
chr16	67282641	67282741	MSTRG.73250.289	.	+	67280623
chr16	67287177	67287897	MSTRG.73250.289	.	+	67280623
chr16	67285215	67285289	MSTRG.73250.289	.	+	67280623
chr16	67286363	67286444	MSTRG.73250.289	.	+	67280623
chr16	67281644	67281723	MSTRG.73250.289	.	+	67280623
chr16	67284457	67284712	MSTRG.73250.289	.	+	67280623
chr16	67281837	67282008	MSTRG.73250.289	.	+	67280623
chr16	67282858	67284274	MSTRG.73250.289	.	+	67280623
chr16	67288400	67288475	MSTRG.73250.289	.	+	67280623
chr16	67282349	67282502	MSTRG.73250.289	.	+	67280623
chr16	67288604	67288802	MSTRG.73250.289	.	+	67280623
chr16	67282107	67282200	MSTRG.73250.289	.	+	67280623
chr16	67285536	67286273	MSTRG.73250.289	.	+	67280623
chr16	67288014	67288166	MSTRG.73250.289	.	+	67280623
chr16	67281005	67281090	MSTRG.73250.293	.	+	67280623
chr16	67288604	67288802	MSTRG.73250.293	.	+	67280623
chr16	67286919	67286999	MSTRG.73250.293	.	+	67280623
chr16	67285536	67286273	MSTRG.73250.293	.	+	67280623
chr16	67282641	67282741	MSTRG.73250.293	.	+	67280623
chr16	67281184	67281566	MSTRG.73250.293	.	+	67280623
chr16	67287177	67287897	MSTRG.73250.293	.	+	67280623
chr16	67285215	67285289	MSTRG.73250.293	.	+	67280623
chr16	67286363	67286444	MSTRG.73250.293	.	+	67280623
chr16	67281644	67281723	MSTRG.73250.293	.	+	67280623
chr16	67284457	67284712	MSTRG.73250.293	.	+	67280623
chr16	67280806	67280881	MSTRG.73250.293	.	+	67280623
chr16	67288400	67288475	MSTRG.73250.293	.	+	67280623
chr16	67282858	67284280	MSTRG.73250.293	.	+	67280623
chr16	67282349	67282502	MSTRG.73250.293	.	+	67280623
chr16	67282107	67282200	MSTRG.73250.293	.	+	67280623
chr16	67281837	67282008	MSTRG.73250.293	.	+	67280623
chr16	67288014	67288166	MSTRG.73250.293	.	+	67280623
chr16	67281005	67281090	MSTRG.73250.293	.	+	67280623
chr16	67288604	67288802	MSTRG.73250.293	.	+	67280623
chr16	67286919	67286999	MSTRG.73250.293	.	+	67280623
chr16	67285536	67286273	MSTRG.73250.293	.	+	67280623
chr16	67282641	67282741	MSTRG.73250.293	.	+	67280623
chr16	67281184	67281566	MSTRG.73250.293	.	+	67280623
chr16	67287177	67287897	MSTRG.73250.293	.	+	67280623
chr16	67285215	67285289	MSTRG.73250.293	.	+	67280623
chr16	67286363	67286444	MSTRG.73250.293	.	+	67280623
chr16	67281644	67281723	MSTRG.73250.293	.	+	67280623
chr16	67284457	67284712	MSTRG.73250.293	.	+	67280623
chr16	67280806	67280881	MSTRG.73250.293	.	+	67280623
chr16	67288400	67288475	MSTRG.73250.293	.	+	67280623
chr16	67282858	67284280	MSTRG.73250.293	.	+	67280623
chr16	67282349	67282502	MSTRG.73250.293	.	+	67280623
chr16	67282107	67282200	MSTRG.73250.293	.	+	67280623
chr16	67281837	67282008	MSTRG.73250.293	.	+	67280623
chr16	67288014	67288166	MSTRG.73250.293	.	+	67280623
chr16	67281644	67281723	MSTRG.73250.294	.	+	67280623
chr16	67284457	67284712	MSTRG.73250.294	.	+	67280623
chr16	67288604	67288802	MSTRG.73250.294	.	+	67280623
chr16	67285536	67286273	MSTRG.73250.294	.	+	67280623
chr16	67282641	67282741	MSTRG.73250.294	.	+	67280623
chr16	67282858	67284274	MSTRG.73250.294	.	+	67280623
chr16	67287177	67287897	MSTRG.73250.294	.	+	67280623
chr16	67288400	67288475	MSTRG.73250.294	.	+	67280623
chr16	67285215	67285289	MSTRG.73250.294	.	+	67280623
chr16	67286363	67286444	MSTRG.73250.294	.	+	67280623
chr16	67282349	67282502	MSTRG.73250.294	.	+	67280623
chr16	67281837	67282008	MSTRG.73250.294	.	+	67280623
chr16	67288014	67288166	MSTRG.73250.294	.	+	67280623
chr16	67282107	67282180	MSTRG.73250.294	.	+	67280623
chr16	67281644	67281723	MSTRG.73250.294	.	+	67280623
chr16	67284457	67284712	MSTRG.73250.294	.	+	67280623
chr16	67288604	67288802	MSTRG.73250.294	.	+	67280623
chr16	67285536	67286273	MSTRG.73250.294	.	+	67280623
chr16	67282641	67282741	MSTRG.73250.294	.	+	67280623
chr16	67282858	67284274	MSTRG.73250.294	.	+	67280623
chr16	67287177	67287897	MSTRG.73250.294	.	+	67280623
chr16	67288400	67288475	MSTRG.73250.294	.	+	67280623
chr16	67285215	67285289	MSTRG.73250.294	.	+	67280623
chr16	67286363	67286444	MSTRG.73250.294	.	+	67280623
chr16	67282349	67282502	MSTRG.73250.294	.	+	67280623
chr16	67281837	67282008	MSTRG.73250.294	.	+	67280623
chr16	67288014	67288166	MSTRG.73250.294	.	+	67280623
chr16	67282107	67282180	MSTRG.73250.294	.	+	67280623
chr16	67281005	67281090	MSTRG.73250.295	.	+	67280623
chr16	67288014	67288169	MSTRG.73250.295	.	+	67280623
chr16	67288604	67288802	MSTRG.73250.295	.	+	67280623
chr16	67286919	67286999	MSTRG.73250.295	.	+	67280623
chr16	67280788	67280881	MSTRG.73250.295	.	+	67280623
chr16	67282641	67282741	MSTRG.73250.295	.	+	67280623
chr16	67285536	67286273	MSTRG.73250.295	.	+	67280623
chr16	67287177	67287897	MSTRG.73250.295	.	+	67280623
chr16	67285215	67285289	MSTRG.73250.295	.	+	67280623
chr16	67286363	67286444	MSTRG.73250.295	.	+	67280623
chr16	67281644	67281723	MSTRG.73250.295	.	+	67280623
chr16	67286666	67286748	MSTRG.73250.295	.	+	67280623
chr16	67284457	67284712	MSTRG.73250.295	.	+	67280623
chr16	67282858	67284274	MSTRG.73250.295	.	+	67280623
chr16	67288400	67288475	MSTRG.73250.295	.	+	67280623
chr16	67282349	67282502	MSTRG.73250.295	.	+	67280623
chr16	67281837	67282008	MSTRG.73250.295	.	+	67280623
chr16	67282107	67282180	MSTRG.73250.295	.	+	67280623
chr16	67281005	67281090	MSTRG.73250.295	.	+	67280623
chr16	67288014	67288169	MSTRG.73250.295	.	+	67280623
chr16	67288604	67288802	MSTRG.73250.295	.	+	67280623
chr16	67286919	67286999	MSTRG.73250.295	.	+	67280623
chr16	67280788	67280881	MSTRG.73250.295	.	+	67280623
chr16	67282641	67282741	MSTRG.73250.295	.	+	67280623
chr16	67285536	67286273	MSTRG.73250.295	.	+	67280623
chr16	67287177	67287897	MSTRG.73250.295	.	+	67280623
chr16	67285215	67285289	MSTRG.73250.295	.	+	67280623
chr16	67286363	67286444	MSTRG.73250.295	.	+	67280623
chr16	67281644	67281723	MSTRG.73250.295	.	+	67280623
chr16	67286666	67286748	MSTRG.73250.295	.	+	67280623
chr16	67284457	67284712	MSTRG.73250.295	.	+	67280623
chr16	67282858	67284274	MSTRG.73250.295	.	+	67280623
chr16	67288400	67288475	MSTRG.73250.295	.	+	67280623
chr16	67282349	67282502	MSTRG.73250.295	.	+	67280623
chr16	67281837	67282008	MSTRG.73250.295	.	+	67280623
chr16	67282107	67282180	MSTRG.73250.295	.	+	67280623
chr16	67281005	67281090	MSTRG.73250.296	.	+	67280623
chr16	67288604	67288802	MSTRG.73250.296	.	+	67280623
chr16	67280788	67280881	MSTRG.73250.296	.	+	67280623
chr16	67282641	67282741	MSTRG.73250.296	.	+	67280623
chr16	67285536	67286273	MSTRG.73250.296	.	+	67280623
chr16	67281184	67281566	MSTRG.73250.296	.	+	67280623
chr16	67287177	67287897	MSTRG.73250.296	.	+	67280623
chr16	67285215	67285289	MSTRG.73250.296	.	+	67280623
chr16	67286363	67286444	MSTRG.73250.296	.	+	67280623
chr16	67286666	67286748	MSTRG.73250.296	.	+	67280623
chr16	67284457	67284712	MSTRG.73250.296	.	+	67280623
chr16	67282858	67284274	MSTRG.73250.296	.	+	67280623
chr16	67288400	67288475	MSTRG.73250.296	.	+	67280623
chr16	67281640	67281723	MSTRG.73250.296	.	+	67280623
chr16	67282349	67282502	MSTRG.73250.296	.	+	67280623
chr16	67281837	67282008	MSTRG.73250.296	.	+	67280623
chr16	67288014	67288166	MSTRG.73250.296	.	+	67280623
chr16	67282107	67282180	MSTRG.73250.296	.	+	67280623
chr16	67281005	67281090	MSTRG.73250.296	.	+	67280623
chr16	67288604	67288802	MSTRG.73250.296	.	+	67280623
chr16	67280788	67280881	MSTRG.73250.296	.	+	67280623
chr16	67282641	67282741	MSTRG.73250.296	.	+	67280623
chr16	67285536	67286273	MSTRG.73250.296	.	+	67280623
chr16	67281184	67281566	MSTRG.73250.296	.	+	67280623
chr16	67287177	67287897	MSTRG.73250.296	.	+	67280623
chr16	67285215	67285289	MSTRG.73250.296	.	+	67280623
chr16	67286363	67286444	MSTRG.73250.296	.	+	67280623
chr16	67286666	67286748	MSTRG.73250.296	.	+	67280623
chr16	67284457	67284712	MSTRG.73250.296	.	+	67280623
chr16	67282858	67284274	MSTRG.73250.296	.	+	67280623
chr16	67288400	67288475	MSTRG.73250.296	.	+	67280623
chr16	67281640	67281723	MSTRG.73250.296	.	+	67280623
chr16	67282349	67282502	MSTRG.73250.296	.	+	67280623
chr16	67281837	67282008	MSTRG.73250.296	.	+	67280623
chr16	67288014	67288166	MSTRG.73250.296	.	+	67280623
chr16	67282107	67282180	MSTRG.73250.296	.	+	67280623
chr16	67281005	67281090	MSTRG.73250.298	.	+	67280623
chr16	67286919	67286999	MSTRG.73250.298	.	+	67280623
chr16	67285536	67286273	MSTRG.73250.298	.	+	67280623
chr16	67282641	67282741	MSTRG.73250.298	.	+	67280623
chr16	67281184	67281566	MSTRG.73250.298	.	+	67280623
chr16	67287177	67287897	MSTRG.73250.298	.	+	67280623
chr16	67285215	67285289	MSTRG.73250.298	.	+	67280623
chr16	67288400	67288488	MSTRG.73250.298	.	+	67280623
chr16	67286363	67286444	MSTRG.73250.298	.	+	67280623
chr16	67281644	67281723	MSTRG.73250.298	.	+	67280623
chr16	67286666	67286748	MSTRG.73250.298	.	+	67280623
chr16	67284457	67284712	MSTRG.73250.298	.	+	67280623
chr16	67280806	67280881	MSTRG.73250.298	.	+	67280623
chr16	67282858	67284274	MSTRG.73250.298	.	+	67280623
chr16	67282349	67282502	MSTRG.73250.298	.	+	67280623
chr16	67288604	67288802	MSTRG.73250.298	.	+	67280623
chr16	67281837	67282008	MSTRG.73250.298	.	+	67280623
chr16	67288014	67288166	MSTRG.73250.298	.	+	67280623
chr16	67282107	67282180	MSTRG.73250.298	.	+	67280623
chr16	67281005	67281090	MSTRG.73250.298	.	+	67280623
chr16	67286919	67286999	MSTRG.73250.298	.	+	67280623
chr16	67285536	67286273	MSTRG.73250.298	.	+	67280623
chr16	67282641	67282741	MSTRG.73250.298	.	+	67280623
chr16	67281184	67281566	MSTRG.73250.298	.	+	67280623
chr16	67287177	67287897	MSTRG.73250.298	.	+	67280623
chr16	67285215	67285289	MSTRG.73250.298	.	+	67280623
chr16	67288400	67288488	MSTRG.73250.298	.	+	67280623
chr16	67286363	67286444	MSTRG.73250.298	.	+	67280623
chr16	67281644	67281723	MSTRG.73250.298	.	+	67280623
chr16	67286666	67286748	MSTRG.73250.298	.	+	67280623
chr16	67284457	67284712	MSTRG.73250.298	.	+	67280623
chr16	67280806	67280881	MSTRG.73250.298	.	+	67280623
chr16	67282858	67284274	MSTRG.73250.298	.	+	67280623
chr16	67282349	67282502	MSTRG.73250.298	.	+	67280623
chr16	67288604	67288802	MSTRG.73250.298	.	+	67280623
chr16	67281837	67282008	MSTRG.73250.298	.	+	67280623
chr16	67288014	67288166	MSTRG.73250.298	.	+	67280623
chr16	67282107	67282180	MSTRG.73250.298	.	+	67280623
chr16	67281005	67281090	MSTRG.73250.299	.	+	67280623
chr16	67286919	67286999	MSTRG.73250.299	.	+	67280623
chr16	67285536	67286273	MSTRG.73250.299	.	+	67280623
chr16	67282641	67282741	MSTRG.73250.299	.	+	67280623
chr16	67281184	67281566	MSTRG.73250.299	.	+	67280623
chr16	67287177	67287897	MSTRG.73250.299	.	+	67280623
chr16	67285215	67285289	MSTRG.73250.299	.	+	67280623
chr16	67288400	67288488	MSTRG.73250.299	.	+	67280623
chr16	67286363	67286444	MSTRG.73250.299	.	+	67280623
chr16	67281644	67281723	MSTRG.73250.299	.	+	67280623
chr16	67286666	67286748	MSTRG.73250.299	.	+	67280623
chr16	67284457	67284712	MSTRG.73250.299	.	+	67280623
chr16	67280806	67280881	MSTRG.73250.299	.	+	67280623
chr16	67282858	67284274	MSTRG.73250.299	.	+	67280623
chr16	67282349	67282502	MSTRG.73250.299	.	+	67280623
chr16	67288604	67288802	MSTRG.73250.299	.	+	67280623
chr16	67281837	67282008	MSTRG.73250.299	.	+	67280623
chr16	67288014	67288166	MSTRG.73250.299	.	+	67280623
chr16	67282107	67282180	MSTRG.73250.299	.	+	67280623
chr16	67281005	67281090	MSTRG.73250.299	.	+	67280623
chr16	67286919	67286999	MSTRG.73250.299	.	+	67280623
chr16	67285536	67286273	MSTRG.73250.299	.	+	67280623
chr16	67282641	67282741	MSTRG.73250.299	.	+	67280623
chr16	67281184	67281566	MSTRG.73250.299	.	+	67280623
chr16	67287177	67287897	MSTRG.73250.299	.	+	67280623
chr16	67285215	67285289	MSTRG.73250.299	.	+	67280623
chr16	67288400	67288488	MSTRG.73250.299	.	+	67280623
chr16	67286363	67286444	MSTRG.73250.299	.	+	67280623
chr16	67281644	67281723	MSTRG.73250.299	.	+	67280623
chr16	67286666	67286748	MSTRG.73250.299	.	+	67280623
chr16	67284457	67284712	MSTRG.73250.299	.	+	67280623
chr16	67280806	67280881	MSTRG.73250.299	.	+	67280623
chr16	67282858	67284274	MSTRG.73250.299	.	+	67280623
chr16	67282349	67282502	MSTRG.73250.299	.	+	67280623
chr16	67288604	67288802	MSTRG.73250.299	.	+	67280623
chr16	67281837	67282008	MSTRG.73250.299	.	+	67280623
chr16	67288014	67288166	MSTRG.73250.299	.	+	67280623
chr16	67282107	67282180	MSTRG.73250.299	.	+	67280623
chr16	67288014	67288169	MSTRG.73250.300	.	+	67280623
chr16	67284457	67284712	MSTRG.73250.300	.	+	67280623
chr16	67288604	67288802	MSTRG.73250.300	.	+	67280623
chr16	67286919	67286999	MSTRG.73250.300	.	+	67280623
chr16	67285536	67286273	MSTRG.73250.300	.	+	67280623
chr16	67282641	67282741	MSTRG.73250.300	.	+	67280623
chr16	67287177	67287897	MSTRG.73250.300	.	+	67280623
chr16	67288400	67288475	MSTRG.73250.300	.	+	67280623
chr16	67285215	67285289	MSTRG.73250.300	.	+	67280623
chr16	67281640	67281723	MSTRG.73250.300	.	+	67280623
chr16	67286363	67286444	MSTRG.73250.300	.	+	67280623
chr16	67282858	67284280	MSTRG.73250.300	.	+	67280623
chr16	67282349	67282502	MSTRG.73250.300	.	+	67280623
chr16	67282107	67282200	MSTRG.73250.300	.	+	67280623
chr16	67281837	67282008	MSTRG.73250.300	.	+	67280623
chr16	67288014	67288169	MSTRG.73250.300	.	+	67280623
chr16	67284457	67284712	MSTRG.73250.300	.	+	67280623
chr16	67288604	67288802	MSTRG.73250.300	.	+	67280623
chr16	67286919	67286999	MSTRG.73250.300	.	+	67280623
chr16	67285536	67286273	MSTRG.73250.300	.	+	67280623
chr16	67282641	67282741	MSTRG.73250.300	.	+	67280623
chr16	67287177	67287897	MSTRG.73250.300	.	+	67280623
chr16	67288400	67288475	MSTRG.73250.300	.	+	67280623
chr16	67285215	67285289	MSTRG.73250.300	.	+	67280623
chr16	67281640	67281723	MSTRG.73250.300	.	+	67280623
chr16	67286363	67286444	MSTRG.73250.300	.	+	67280623
chr16	67282858	67284280	MSTRG.73250.300	.	+	67280623
chr16	67282349	67282502	MSTRG.73250.300	.	+	67280623
chr16	67282107	67282200	MSTRG.73250.300	.	+	67280623
chr16	67281837	67282008	MSTRG.73250.300	.	+	67280623
chr16	67281005	67281090	MSTRG.73250.305	.	+	67280623
chr16	67288014	67288169	MSTRG.73250.305	.	+	67280623
chr16	67288604	67288802	MSTRG.73250.305	.	+	67280623
chr16	67286919	67286999	MSTRG.73250.305	.	+	67280623
chr16	67285536	67286273	MSTRG.73250.305	.	+	67280623
chr16	67282641	67282741	MSTRG.73250.305	.	+	67280623
chr16	67281184	67281566	MSTRG.73250.305	.	+	67280623
chr16	67287177	67287897	MSTRG.73250.305	.	+	67280623
chr16	67288400	67288488	MSTRG.73250.305	.	+	67280623
chr16	67286363	67286444	MSTRG.73250.305	.	+	67280623
chr16	67281644	67281723	MSTRG.73250.305	.	+	67280623
chr16	67284457	67284712	MSTRG.73250.305	.	+	67280623
chr16	67285215	67285296	MSTRG.73250.305	.	+	67280623
chr16	67280806	67280881	MSTRG.73250.305	.	+	67280623
chr16	67282858	67284274	MSTRG.73250.305	.	+	67280623
chr16	67282349	67282502	MSTRG.73250.305	.	+	67280623
chr16	67281837	67282008	MSTRG.73250.305	.	+	67280623
chr16	67282107	67282180	MSTRG.73250.305	.	+	67280623
chr16	67281005	67281090	MSTRG.73250.305	.	+	67280623
chr16	67288014	67288169	MSTRG.73250.305	.	+	67280623
chr16	67288604	67288802	MSTRG.73250.305	.	+	67280623
chr16	67286919	67286999	MSTRG.73250.305	.	+	67280623
chr16	67285536	67286273	MSTRG.73250.305	.	+	67280623
chr16	67282641	67282741	MSTRG.73250.305	.	+	67280623
chr16	67281184	67281566	MSTRG.73250.305	.	+	67280623
chr16	67287177	67287897	MSTRG.73250.305	.	+	67280623
chr16	67288400	67288488	MSTRG.73250.305	.	+	67280623
chr16	67286363	67286444	MSTRG.73250.305	.	+	67280623
chr16	67281644	67281723	MSTRG.73250.305	.	+	67280623
chr16	67284457	67284712	MSTRG.73250.305	.	+	67280623
chr16	67285215	67285296	MSTRG.73250.305	.	+	67280623
chr16	67280806	67280881	MSTRG.73250.305	.	+	67280623
chr16	67282858	67284274	MSTRG.73250.305	.	+	67280623
chr16	67282349	67282502	MSTRG.73250.305	.	+	67280623
chr16	67281837	67282008	MSTRG.73250.305	.	+	67280623
chr16	67282107	67282180	MSTRG.73250.305	.	+	67280623
chr16	67281005	67281090	MSTRG.73250.306	.	+	67280623
chr16	67286919	67286999	MSTRG.73250.306	.	+	67280623
chr16	67280788	67280881	MSTRG.73250.306	.	+	67280623
chr16	67282641	67282741	MSTRG.73250.306	.	+	67280623
chr16	67285536	67286273	MSTRG.73250.306	.	+	67280623
chr16	67281184	67281566	MSTRG.73250.306	.	+	67280623
chr16	67287177	67287897	MSTRG.73250.306	.	+	67280623
chr16	67285215	67285289	MSTRG.73250.306	.	+	67280623
chr16	67286363	67286444	MSTRG.73250.306	.	+	67280623
chr16	67281644	67281723	MSTRG.73250.306	.	+	67280623
chr16	67286666	67286748	MSTRG.73250.306	.	+	67280623
chr16	67284457	67284712	MSTRG.73250.306	.	+	67280623
chr16	67282858	67284274	MSTRG.73250.306	.	+	67280623
chr16	67288400	67288475	MSTRG.73250.306	.	+	67280623
chr16	67282349	67282502	MSTRG.73250.306	.	+	67280623
chr16	67288604	67288802	MSTRG.73250.306	.	+	67280623
chr16	67282107	67282200	MSTRG.73250.306	.	+	67280623
chr16	67281837	67282008	MSTRG.73250.306	.	+	67280623
chr16	67288014	67288166	MSTRG.73250.306	.	+	67280623
chr16	67281005	67281090	MSTRG.73250.306	.	+	67280623
chr16	67286919	67286999	MSTRG.73250.306	.	+	67280623
chr16	67280788	67280881	MSTRG.73250.306	.	+	67280623
chr16	67282641	67282741	MSTRG.73250.306	.	+	67280623
chr16	67285536	67286273	MSTRG.73250.306	.	+	67280623
chr16	67281184	67281566	MSTRG.73250.306	.	+	67280623
chr16	67287177	67287897	MSTRG.73250.306	.	+	67280623
chr16	67285215	67285289	MSTRG.73250.306	.	+	67280623
chr16	67286363	67286444	MSTRG.73250.306	.	+	67280623
chr16	67281644	67281723	MSTRG.73250.306	.	+	67280623
chr16	67286666	67286748	MSTRG.73250.306	.	+	67280623
chr16	67284457	67284712	MSTRG.73250.306	.	+	67280623
chr16	67282858	67284274	MSTRG.73250.306	.	+	67280623
chr16	67288400	67288475	MSTRG.73250.306	.	+	67280623
chr16	67282349	67282502	MSTRG.73250.306	.	+	67280623
chr16	67288604	67288802	MSTRG.73250.306	.	+	67280623
chr16	67282107	67282200	MSTRG.73250.306	.	+	67280623
chr16	67281837	67282008	MSTRG.73250.306	.	+	67280623
chr16	67288014	67288166	MSTRG.73250.306	.	+	67280623
chr16	67281005	67281090	MSTRG.73250.308	.	+	67280623
chr16	67286919	67286999	MSTRG.73250.308	.	+	67280623
chr16	67285536	67286273	MSTRG.73250.308	.	+	67280623
chr16	67282641	67282741	MSTRG.73250.308	.	+	67280623
chr16	67281184	67281566	MSTRG.73250.308	.	+	67280623
chr16	67287177	67287897	MSTRG.73250.308	.	+	67280623
chr16	67285215	67285289	MSTRG.73250.308	.	+	67280623
chr16	67286363	67286444	MSTRG.73250.308	.	+	67280623
chr16	67281644	67281723	MSTRG.73250.308	.	+	67280623
chr16	67286666	67286748	MSTRG.73250.308	.	+	67280623
chr16	67284457	67284712	MSTRG.73250.308	.	+	67280623
chr16	67280806	67280881	MSTRG.73250.308	.	+	67280623
chr16	67282858	67284274	MSTRG.73250.308	.	+	67280623
chr16	67288400	67288475	MSTRG.73250.308	.	+	67280623
chr16	67282349	67282502	MSTRG.73250.308	.	+	67280623
chr16	67288604	67288802	MSTRG.73250.308	.	+	67280623
chr16	67281837	67282008	MSTRG.73250.308	.	+	67280623
chr16	67288014	67288166	MSTRG.73250.308	.	+	67280623
chr16	67282107	67282180	MSTRG.73250.308	.	+	67280623
chr16	67281005	67281090	MSTRG.73250.308	.	+	67280623
chr16	67286919	67286999	MSTRG.73250.308	.	+	67280623
chr16	67285536	67286273	MSTRG.73250.308	.	+	67280623
chr16	67282641	67282741	MSTRG.73250.308	.	+	67280623
chr16	67281184	67281566	MSTRG.73250.308	.	+	67280623
chr16	67287177	67287897	MSTRG.73250.308	.	+	67280623
chr16	67285215	67285289	MSTRG.73250.308	.	+	67280623
chr16	67286363	67286444	MSTRG.73250.308	.	+	67280623
chr16	67281644	67281723	MSTRG.73250.308	.	+	67280623
chr16	67286666	67286748	MSTRG.73250.308	.	+	67280623
chr16	67284457	67284712	MSTRG.73250.308	.	+	67280623
chr16	67280806	67280881	MSTRG.73250.308	.	+	67280623
chr16	67282858	67284274	MSTRG.73250.308	.	+	67280623
chr16	67288400	67288475	MSTRG.73250.308	.	+	67280623
chr16	67282349	67282502	MSTRG.73250.308	.	+	67280623
chr16	67288604	67288802	MSTRG.73250.308	.	+	67280623
chr16	67281837	67282008	MSTRG.73250.308	.	+	67280623
chr16	67288014	67288166	MSTRG.73250.308	.	+	67280623
chr16	67282107	67282180	MSTRG.73250.308	.	+	67280623
chr16	67282641	67282741	MSTRG.73250.309	.	+	67280623
chr16	67287177	67287897	MSTRG.73250.309	.	+	67280623
chr16	67285215	67285289	MSTRG.73250.309	.	+	67280623
chr16	67286363	67286444	MSTRG.73250.309	.	+	67280623
chr16	67281644	67281723	MSTRG.73250.309	.	+	67280623
chr16	67284457	67284712	MSTRG.73250.309	.	+	67280623
chr16	67281837	67282008	MSTRG.73250.309	.	+	67280623
chr16	67280806	67280881	MSTRG.73250.309	.	+	67280623
chr16	67282858	67284274	MSTRG.73250.309	.	+	67280623
chr16	67288400	67288475	MSTRG.73250.309	.	+	67280623
chr16	67282349	67282502	MSTRG.73250.309	.	+	67280623
chr16	67288604	67288802	MSTRG.73250.309	.	+	67280623
chr16	67282107	67282200	MSTRG.73250.309	.	+	67280623
chr16	67285536	67286273	MSTRG.73250.309	.	+	67280623
chr16	67288014	67288166	MSTRG.73250.309	.	+	67280623
chr16	67282641	67282741	MSTRG.73250.309	.	+	67280623
chr16	67287177	67287897	MSTRG.73250.309	.	+	67280623
chr16	67285215	67285289	MSTRG.73250.309	.	+	67280623
chr16	67286363	67286444	MSTRG.73250.309	.	+	67280623
chr16	67281644	67281723	MSTRG.73250.309	.	+	67280623
chr16	67284457	67284712	MSTRG.73250.309	.	+	67280623
chr16	67281837	67282008	MSTRG.73250.309	.	+	67280623
chr16	67280806	67280881	MSTRG.73250.309	.	+	67280623
chr16	67282858	67284274	MSTRG.73250.309	.	+	67280623
chr16	67288400	67288475	MSTRG.73250.309	.	+	67280623
chr16	67282349	67282502	MSTRG.73250.309	.	+	67280623
chr16	67288604	67288802	MSTRG.73250.309	.	+	67280623
chr16	67282107	67282200	MSTRG.73250.309	.	+	67280623
chr16	67285536	67286273	MSTRG.73250.309	.	+	67280623
chr16	67288014	67288166	MSTRG.73250.309	.	+	67280623
chr16	67286919	67286999	MSTRG.73250.310	.	+	67280623
chr16	67282641	67282741	MSTRG.73250.310	.	+	67280623
chr16	67281184	67281566	MSTRG.73250.310	.	+	67280623
chr16	67287177	67287897	MSTRG.73250.310	.	+	67280623
chr16	67285215	67285289	MSTRG.73250.310	.	+	67280623
chr16	67286363	67286444	MSTRG.73250.310	.	+	67280623
chr16	67281644	67281723	MSTRG.73250.310	.	+	67280623
chr16	67284457	67284712	MSTRG.73250.310	.	+	67280623
chr16	67281837	67282008	MSTRG.73250.310	.	+	67280623
chr16	67282858	67284274	MSTRG.73250.310	.	+	67280623
chr16	67288400	67288475	MSTRG.73250.310	.	+	67280623
chr16	67282349	67282502	MSTRG.73250.310	.	+	67280623
chr16	67288604	67288802	MSTRG.73250.310	.	+	67280623
chr16	67285536	67286273	MSTRG.73250.310	.	+	67280623
chr16	67288014	67288166	MSTRG.73250.310	.	+	67280623
chr16	67282107	67282180	MSTRG.73250.310	.	+	67280623
chr16	67286919	67286999	MSTRG.73250.310	.	+	67280623
chr16	67282641	67282741	MSTRG.73250.310	.	+	67280623
chr16	67281184	67281566	MSTRG.73250.310	.	+	67280623
chr16	67287177	67287897	MSTRG.73250.310	.	+	67280623
chr16	67285215	67285289	MSTRG.73250.310	.	+	67280623
chr16	67286363	67286444	MSTRG.73250.310	.	+	67280623
chr16	67281644	67281723	MSTRG.73250.310	.	+	67280623
chr16	67284457	67284712	MSTRG.73250.310	.	+	67280623
chr16	67281837	67282008	MSTRG.73250.310	.	+	67280623
chr16	67282858	67284274	MSTRG.73250.310	.	+	67280623
chr16	67288400	67288475	MSTRG.73250.310	.	+	67280623
chr16	67282349	67282502	MSTRG.73250.310	.	+	67280623
chr16	67288604	67288802	MSTRG.73250.310	.	+	67280623
chr16	67285536	67286273	MSTRG.73250.310	.	+	67280623
chr16	67288014	67288166	MSTRG.73250.310	.	+	67280623
chr16	67282107	67282180	MSTRG.73250.310	.	+	67280623
chr16	67281005	67281090	MSTRG.73250.311	.	+	67280623
chr16	67286919	67286999	MSTRG.73250.311	.	+	67280623
chr16	67285536	67286273	MSTRG.73250.311	.	+	67280623
chr16	67282641	67282741	MSTRG.73250.311	.	+	67280623
chr16	67281184	67281566	MSTRG.73250.311	.	+	67280623
chr16	67287177	67287897	MSTRG.73250.311	.	+	67280623
chr16	67285215	67285289	MSTRG.73250.311	.	+	67280623
chr16	67286363	67286444	MSTRG.73250.311	.	+	67280623
chr16	67288578	67288802	MSTRG.73250.311	.	+	67280623
chr16	67281644	67281723	MSTRG.73250.311	.	+	67280623
chr16	67284457	67284712	MSTRG.73250.311	.	+	67280623
chr16	67280806	67280881	MSTRG.73250.311	.	+	67280623
chr16	67282858	67284274	MSTRG.73250.311	.	+	67280623
chr16	67288400	67288475	MSTRG.73250.311	.	+	67280623
chr16	67282349	67282502	MSTRG.73250.311	.	+	67280623
chr16	67281837	67282008	MSTRG.73250.311	.	+	67280623
chr16	67288014	67288166	MSTRG.73250.311	.	+	67280623
chr16	67282107	67282180	MSTRG.73250.311	.	+	67280623
chr16	67281005	67281090	MSTRG.73250.311	.	+	67280623
chr16	67286919	67286999	MSTRG.73250.311	.	+	67280623
chr16	67285536	67286273	MSTRG.73250.311	.	+	67280623
chr16	67282641	67282741	MSTRG.73250.311	.	+	67280623
chr16	67281184	67281566	MSTRG.73250.311	.	+	67280623
chr16	67287177	67287897	MSTRG.73250.311	.	+	67280623
chr16	67285215	67285289	MSTRG.73250.311	.	+	67280623
chr16	67286363	67286444	MSTRG.73250.311	.	+	67280623
chr16	67288578	67288802	MSTRG.73250.311	.	+	67280623
chr16	67281644	67281723	MSTRG.73250.311	.	+	67280623
chr16	67284457	67284712	MSTRG.73250.311	.	+	67280623
chr16	67280806	67280881	MSTRG.73250.311	.	+	67280623
chr16	67282858	67284274	MSTRG.73250.311	.	+	67280623
chr16	67288400	67288475	MSTRG.73250.311	.	+	67280623
chr16	67282349	67282502	MSTRG.73250.311	.	+	67280623
chr16	67281837	67282008	MSTRG.73250.311	.	+	67280623
chr16	67288014	67288166	MSTRG.73250.311	.	+	67280623
chr16	67282107	67282180	MSTRG.73250.311	.	+	67280623
chr16	67281005	67281090	MSTRG.73250.314	.	+	67280623
chr16	67286919	67286999	MSTRG.73250.314	.	+	67280623
chr16	67285536	67286273	MSTRG.73250.314	.	+	67280623
chr16	67282641	67282741	MSTRG.73250.314	.	+	67280623
chr16	67281184	67281566	MSTRG.73250.314	.	+	67280623
chr16	67287177	67287897	MSTRG.73250.314	.	+	67280623
chr16	67288400	67288488	MSTRG.73250.314	.	+	67280623
chr16	67286363	67286444	MSTRG.73250.314	.	+	67280623
chr16	67281644	67281723	MSTRG.73250.314	.	+	67280623
chr16	67286666	67286748	MSTRG.73250.314	.	+	67280623
chr16	67284457	67284712	MSTRG.73250.314	.	+	67280623
chr16	67285215	67285296	MSTRG.73250.314	.	+	67280623
chr16	67280806	67280881	MSTRG.73250.314	.	+	67280623
chr16	67282858	67284274	MSTRG.73250.314	.	+	67280623
chr16	67282349	67282502	MSTRG.73250.314	.	+	67280623
chr16	67288604	67288802	MSTRG.73250.314	.	+	67280623
chr16	67282107	67282200	MSTRG.73250.314	.	+	67280623
chr16	67281837	67282008	MSTRG.73250.314	.	+	67280623
chr16	67288014	67288166	MSTRG.73250.314	.	+	67280623
chr16	67281005	67281090	MSTRG.73250.314	.	+	67280623
chr16	67286919	67286999	MSTRG.73250.314	.	+	67280623
chr16	67285536	67286273	MSTRG.73250.314	.	+	67280623
chr16	67282641	67282741	MSTRG.73250.314	.	+	67280623
chr16	67281184	67281566	MSTRG.73250.314	.	+	67280623
chr16	67287177	67287897	MSTRG.73250.314	.	+	67280623
chr16	67288400	67288488	MSTRG.73250.314	.	+	67280623
chr16	67286363	67286444	MSTRG.73250.314	.	+	67280623
chr16	67281644	67281723	MSTRG.73250.314	.	+	67280623
chr16	67286666	67286748	MSTRG.73250.314	.	+	67280623
chr16	67284457	67284712	MSTRG.73250.314	.	+	67280623
chr16	67285215	67285296	MSTRG.73250.314	.	+	67280623
chr16	67280806	67280881	MSTRG.73250.314	.	+	67280623
chr16	67282858	67284274	MSTRG.73250.314	.	+	67280623
chr16	67282349	67282502	MSTRG.73250.314	.	+	67280623
chr16	67288604	67288802	MSTRG.73250.314	.	+	67280623
chr16	67282107	67282200	MSTRG.73250.314	.	+	67280623
chr16	67281837	67282008	MSTRG.73250.314	.	+	67280623
chr16	67288014	67288166	MSTRG.73250.314	.	+	67280623
chr16	67281005	67281090	MSTRG.73250.315	.	+	67280623
chr16	67288014	67288169	MSTRG.73250.315	.	+	67280623
chr16	67286919	67286999	MSTRG.73250.315	.	+	67280623
chr16	67285536	67286273	MSTRG.73250.315	.	+	67280623
chr16	67282641	67282741	MSTRG.73250.315	.	+	67280623
chr16	67281184	67281566	MSTRG.73250.315	.	+	67280623
chr16	67287177	67287897	MSTRG.73250.315	.	+	67280623
chr16	67285215	67285289	MSTRG.73250.315	.	+	67280623
chr16	67286363	67286444	MSTRG.73250.315	.	+	67280623
chr16	67281644	67281723	MSTRG.73250.315	.	+	67280623
chr16	67286666	67286748	MSTRG.73250.315	.	+	67280623
chr16	67284457	67284712	MSTRG.73250.315	.	+	67280623
chr16	67280806	67280881	MSTRG.73250.315	.	+	67280623
chr16	67282858	67284274	MSTRG.73250.315	.	+	67280623
chr16	67288400	67288475	MSTRG.73250.315	.	+	67280623
chr16	67282349	67282502	MSTRG.73250.315	.	+	67280623
chr16	67288604	67288802	MSTRG.73250.315	.	+	67280623
chr16	67282107	67282200	MSTRG.73250.315	.	+	67280623
chr16	67281837	67282008	MSTRG.73250.315	.	+	67280623
chr16	67281005	67281090	MSTRG.73250.315	.	+	67280623
chr16	67288014	67288169	MSTRG.73250.315	.	+	67280623
chr16	67286919	67286999	MSTRG.73250.315	.	+	67280623
chr16	67285536	67286273	MSTRG.73250.315	.	+	67280623
chr16	67282641	67282741	MSTRG.73250.315	.	+	67280623
chr16	67281184	67281566	MSTRG.73250.315	.	+	67280623
chr16	67287177	67287897	MSTRG.73250.315	.	+	67280623
chr16	67285215	67285289	MSTRG.73250.315	.	+	67280623
chr16	67286363	67286444	MSTRG.73250.315	.	+	67280623
chr16	67281644	67281723	MSTRG.73250.315	.	+	67280623
chr16	67286666	67286748	MSTRG.73250.315	.	+	67280623
chr16	67284457	67284712	MSTRG.73250.315	.	+	67280623
chr16	67280806	67280881	MSTRG.73250.315	.	+	67280623
chr16	67282858	67284274	MSTRG.73250.315	.	+	67280623
chr16	67288400	67288475	MSTRG.73250.315	.	+	67280623
chr16	67282349	67282502	MSTRG.73250.315	.	+	67280623
chr16	67288604	67288802	MSTRG.73250.315	.	+	67280623
chr16	67282107	67282200	MSTRG.73250.315	.	+	67280623
chr16	67281837	67282008	MSTRG.73250.315	.	+	67280623
chr16	67281005	67281090	MSTRG.73250.316	.	+	67280623
chr16	67288604	67288802	MSTRG.73250.316	.	+	67280623
chr16	67286919	67286999	MSTRG.73250.316	.	+	67280623
chr16	67285536	67286273	MSTRG.73250.316	.	+	67280623
chr16	67282641	67282741	MSTRG.73250.316	.	+	67280623
chr16	67281184	67281566	MSTRG.73250.316	.	+	67280623
chr16	67287177	67287897	MSTRG.73250.316	.	+	67280623
chr16	67285215	67285289	MSTRG.73250.316	.	+	67280623
chr16	67288400	67288488	MSTRG.73250.316	.	+	67280623
chr16	67286363	67286444	MSTRG.73250.316	.	+	67280623
chr16	67281644	67281723	MSTRG.73250.316	.	+	67280623
chr16	67286666	67286748	MSTRG.73250.316	.	+	67280623
chr16	67284457	67284712	MSTRG.73250.316	.	+	67280623
chr16	67280806	67280881	MSTRG.73250.316	.	+	67280623
chr16	67282858	67284280	MSTRG.73250.316	.	+	67280623
chr16	67282349	67282502	MSTRG.73250.316	.	+	67280623
chr16	67282107	67282200	MSTRG.73250.316	.	+	67280623
chr16	67281837	67282008	MSTRG.73250.316	.	+	67280623
chr16	67288014	67288166	MSTRG.73250.316	.	+	67280623
chr16	67281005	67281090	MSTRG.73250.316	.	+	67280623
chr16	67288604	67288802	MSTRG.73250.316	.	+	67280623
chr16	67286919	67286999	MSTRG.73250.316	.	+	67280623
chr16	67285536	67286273	MSTRG.73250.316	.	+	67280623
chr16	67282641	67282741	MSTRG.73250.316	.	+	67280623
chr16	67281184	67281566	MSTRG.73250.316	.	+	67280623
chr16	67287177	67287897	MSTRG.73250.316	.	+	67280623
chr16	67285215	67285289	MSTRG.73250.316	.	+	67280623
chr16	67288400	67288488	MSTRG.73250.316	.	+	67280623
chr16	67286363	67286444	MSTRG.73250.316	.	+	67280623
chr16	67281644	67281723	MSTRG.73250.316	.	+	67280623
chr16	67286666	67286748	MSTRG.73250.316	.	+	67280623
chr16	67284457	67284712	MSTRG.73250.316	.	+	67280623
chr16	67280806	67280881	MSTRG.73250.316	.	+	67280623
chr16	67282858	67284280	MSTRG.73250.316	.	+	67280623
chr16	67282349	67282502	MSTRG.73250.316	.	+	67280623
chr16	67282107	67282200	MSTRG.73250.316	.	+	67280623
chr16	67281837	67282008	MSTRG.73250.316	.	+	67280623
chr16	67288014	67288166	MSTRG.73250.316	.	+	67280623
chr16	67281005	67281090	MSTRG.73250.82	.	+	67280623
chr16	67288014	67288169	MSTRG.73250.82	.	+	67280623
chr16	67286919	67286999	MSTRG.73250.82	.	+	67280623
chr16	67285536	67286273	MSTRG.73250.82	.	+	67280623
chr16	67282641	67282741	MSTRG.73250.82	.	+	67280623
chr16	67281184	67281566	MSTRG.73250.82	.	+	67280623
chr16	67287177	67287897	MSTRG.73250.82	.	+	67280623
chr16	67285215	67285289	MSTRG.73250.82	.	+	67280623
chr16	67286363	67286444	MSTRG.73250.82	.	+	67280623
chr16	67281644	67281723	MSTRG.73250.82	.	+	67280623
chr16	67286666	67286748	MSTRG.73250.82	.	+	67280623
chr16	67284457	67284712	MSTRG.73250.82	.	+	67280623
chr16	67280806	67280881	MSTRG.73250.82	.	+	67280623
chr16	67282858	67284274	MSTRG.73250.82	.	+	67280623
chr16	67288400	67288475	MSTRG.73250.82	.	+	67280623
chr16	67282349	67282502	MSTRG.73250.82	.	+	67280623
chr16	67288604	67288802	MSTRG.73250.82	.	+	67280623
chr16	67282107	67282200	MSTRG.73250.82	.	+	67280623
chr16	67281837	67282008	MSTRG.73250.82	.	+	67280623
chr16	67281005	67281090	MSTRG.73250.82	.	+	67280623
chr16	67288014	67288169	MSTRG.73250.82	.	+	67280623
chr16	67286919	67286999	MSTRG.73250.82	.	+	67280623
chr16	67285536	67286273	MSTRG.73250.82	.	+	67280623
chr16	67282641	67282741	MSTRG.73250.82	.	+	67280623
chr16	67281184	67281566	MSTRG.73250.82	.	+	67280623
chr16	67287177	67287897	MSTRG.73250.82	.	+	67280623
chr16	67285215	67285289	MSTRG.73250.82	.	+	67280623
chr16	67286363	67286444	MSTRG.73250.82	.	+	67280623
chr16	67281644	67281723	MSTRG.73250.82	.	+	67280623
chr16	67286666	67286748	MSTRG.73250.82	.	+	67280623
chr16	67284457	67284712	MSTRG.73250.82	.	+	67280623
chr16	67280806	67280881	MSTRG.73250.82	.	+	67280623
chr16	67282858	67284274	MSTRG.73250.82	.	+	67280623
chr16	67288400	67288475	MSTRG.73250.82	.	+	67280623
chr16	67282349	67282502	MSTRG.73250.82	.	+	67280623
chr16	67288604	67288802	MSTRG.73250.82	.	+	67280623
chr16	67282107	67282200	MSTRG.73250.82	.	+	67280623
chr16	67281837	67282008	MSTRG.73250.82	.	+	67280623
chr16	67281005	67281090	MSTRG.73250.83	.	+	67280623
chr16	67286919	67286999	MSTRG.73250.83	.	+	67280623
chr16	67285536	67286273	MSTRG.73250.83	.	+	67280623
chr16	67282641	67282741	MSTRG.73250.83	.	+	67280623
chr16	67281184	67281566	MSTRG.73250.83	.	+	67280623
chr16	67287177	67287897	MSTRG.73250.83	.	+	67280623
chr16	67285215	67285289	MSTRG.73250.83	.	+	67280623
chr16	67288400	67288488	MSTRG.73250.83	.	+	67280623
chr16	67286363	67286444	MSTRG.73250.83	.	+	67280623
chr16	67281644	67281723	MSTRG.73250.83	.	+	67280623
chr16	67286666	67286748	MSTRG.73250.83	.	+	67280623
chr16	67284457	67284712	MSTRG.73250.83	.	+	67280623
chr16	67280806	67280881	MSTRG.73250.83	.	+	67280623
chr16	67282858	67284274	MSTRG.73250.83	.	+	67280623
chr16	67282349	67282502	MSTRG.73250.83	.	+	67280623
chr16	67288604	67288802	MSTRG.73250.83	.	+	67280623
chr16	67282107	67282200	MSTRG.73250.83	.	+	67280623
chr16	67281837	67282008	MSTRG.73250.83	.	+	67280623
chr16	67288014	67288166	MSTRG.73250.83	.	+	67280623
chr16	67281005	67281090	MSTRG.73250.83	.	+	67280623
chr16	67286919	67286999	MSTRG.73250.83	.	+	67280623
chr16	67285536	67286273	MSTRG.73250.83	.	+	67280623
chr16	67282641	67282741	MSTRG.73250.83	.	+	67280623
chr16	67281184	67281566	MSTRG.73250.83	.	+	67280623
chr16	67287177	67287897	MSTRG.73250.83	.	+	67280623
chr16	67285215	67285289	MSTRG.73250.83	.	+	67280623
chr16	67288400	67288488	MSTRG.73250.83	.	+	67280623
chr16	67286363	67286444	MSTRG.73250.83	.	+	67280623
chr16	67281644	67281723	MSTRG.73250.83	.	+	67280623
chr16	67286666	67286748	MSTRG.73250.83	.	+	67280623
chr16	67284457	67284712	MSTRG.73250.83	.	+	67280623
chr16	67280806	67280881	MSTRG.73250.83	.	+	67280623
chr16	67282858	67284274	MSTRG.73250.83	.	+	67280623
chr16	67282349	67282502	MSTRG.73250.83	.	+	67280623
chr16	67288604	67288802	MSTRG.73250.83	.	+	67280623
chr16	67282107	67282200	MSTRG.73250.83	.	+	67280623
chr16	67281837	67282008	MSTRG.73250.83	.	+	67280623
chr16	67288014	67288166	MSTRG.73250.83	.	+	67280623
chr16	67281005	67281090	MSTRG.73250.92	.	+	67280623
chr16	67286919	67286999	MSTRG.73250.92	.	+	67280623
chr16	67285536	67286273	MSTRG.73250.92	.	+	67280623
chr16	67282641	67282741	MSTRG.73250.92	.	+	67280623
chr16	67281184	67281566	MSTRG.73250.92	.	+	67280623
chr16	67287177	67287897	MSTRG.73250.92	.	+	67280623
chr16	67285215	67285289	MSTRG.73250.92	.	+	67280623
chr16	67286363	67286444	MSTRG.73250.92	.	+	67280623
chr16	67281644	67281723	MSTRG.73250.92	.	+	67280623
chr16	67286666	67286748	MSTRG.73250.92	.	+	67280623
chr16	67284457	67284712	MSTRG.73250.92	.	+	67280623
chr16	67280806	67280881	MSTRG.73250.92	.	+	67280623
chr16	67282858	67284274	MSTRG.73250.92	.	+	67280623
chr16	67288400	67288475	MSTRG.73250.92	.	+	67280623
chr16	67282349	67282502	MSTRG.73250.92	.	+	67280623
chr16	67288604	67288802	MSTRG.73250.92	.	+	67280623
chr16	67282107	67282200	MSTRG.73250.92	.	+	67280623
chr16	67281837	67282008	MSTRG.73250.92	.	+	67280623
chr16	67288014	67288166	MSTRG.73250.92	.	+	67280623
chr16	67281005	67281090	MSTRG.73250.92	.	+	67280623
chr16	67286919	67286999	MSTRG.73250.92	.	+	67280623
chr16	67285536	67286273	MSTRG.73250.92	.	+	67280623
chr16	67282641	67282741	MSTRG.73250.92	.	+	67280623
chr16	67281184	67281566	MSTRG.73250.92	.	+	67280623
chr16	67287177	67287897	MSTRG.73250.92	.	+	67280623
chr16	67285215	67285289	MSTRG.73250.92	.	+	67280623
chr16	67286363	67286444	MSTRG.73250.92	.	+	67280623
chr16	67281644	67281723	MSTRG.73250.92	.	+	67280623
chr16	67286666	67286748	MSTRG.73250.92	.	+	67280623
chr16	67284457	67284712	MSTRG.73250.92	.	+	67280623
chr16	67280806	67280881	MSTRG.73250.92	.	+	67280623
chr16	67282858	67284274	MSTRG.73250.92	.	+	67280623
chr16	67288400	67288475	MSTRG.73250.92	.	+	67280623
chr16	67282349	67282502	MSTRG.73250.92	.	+	67280623
chr16	67288604	67288802	MSTRG.73250.92	.	+	67280623
chr16	67282107	67282200	MSTRG.73250.92	.	+	67280623
chr16	67281837	67282008	MSTRG.73250.92	.	+	67280623
chr16	67288014	67288166	MSTRG.73250.92	.	+	67280623
chr16	67281005	67281090	MSTRG.73250.96	.	+	67280623
chr16	67282641	67282741	MSTRG.73250.96	.	+	67280623
chr16	67287177	67287897	MSTRG.73250.96	.	+	67280623
chr16	67285215	67285289	MSTRG.73250.96	.	+	67280623
chr16	67286363	67286444	MSTRG.73250.96	.	+	67280623
chr16	67281644	67281723	MSTRG.73250.96	.	+	67280623
chr16	67284457	67284712	MSTRG.73250.96	.	+	67280623
chr16	67281837	67282008	MSTRG.73250.96	.	+	67280623
chr16	67280806	67280881	MSTRG.73250.96	.	+	67280623
chr16	67282858	67284274	MSTRG.73250.96	.	+	67280623
chr16	67288400	67288475	MSTRG.73250.96	.	+	67280623
chr16	67282349	67282502	MSTRG.73250.96	.	+	67280623
chr16	67288604	67288802	MSTRG.73250.96	.	+	67280623
chr16	67285536	67286273	MSTRG.73250.96	.	+	67280623
chr16	67288014	67288166	MSTRG.73250.96	.	+	67280623
chr16	67282107	67282180	MSTRG.73250.96	.	+	67280623
chr16	67281005	67281090	MSTRG.73250.96	.	+	67280623
chr16	67282641	67282741	MSTRG.73250.96	.	+	67280623
chr16	67287177	67287897	MSTRG.73250.96	.	+	67280623
chr16	67285215	67285289	MSTRG.73250.96	.	+	67280623
chr16	67286363	67286444	MSTRG.73250.96	.	+	67280623
chr16	67281644	67281723	MSTRG.73250.96	.	+	67280623
chr16	67284457	67284712	MSTRG.73250.96	.	+	67280623
chr16	67281837	67282008	MSTRG.73250.96	.	+	67280623
chr16	67280806	67280881	MSTRG.73250.96	.	+	67280623
chr16	67282858	67284274	MSTRG.73250.96	.	+	67280623
chr16	67288400	67288475	MSTRG.73250.96	.	+	67280623
chr16	67282349	67282502	MSTRG.73250.96	.	+	67280623
chr16	67288604	67288802	MSTRG.73250.96	.	+	67280623
chr16	67285536	67286273	MSTRG.73250.96	.	+	67280623
chr16	67288014	67288166	MSTRG.73250.96	.	+	67280623
chr16	67282107	67282180	MSTRG.73250.96	.	+	67280623
chr16	67281005	67281090	MSTRG.73250.99	.	+	67280623
chr16	67288014	67288169	MSTRG.73250.99	.	+	67280623
chr16	67286919	67286999	MSTRG.73250.99	.	+	67280623
chr16	67285536	67286273	MSTRG.73250.99	.	+	67280623
chr16	67282641	67282741	MSTRG.73250.99	.	+	67280623
chr16	67281184	67281566	MSTRG.73250.99	.	+	67280623
chr16	67287177	67287897	MSTRG.73250.99	.	+	67280623
chr16	67285215	67285289	MSTRG.73250.99	.	+	67280623
chr16	67286363	67286444	MSTRG.73250.99	.	+	67280623
chr16	67288578	67288802	MSTRG.73250.99	.	+	67280623
chr16	67281644	67281723	MSTRG.73250.99	.	+	67280623
chr16	67286666	67286748	MSTRG.73250.99	.	+	67280623
chr16	67284457	67284712	MSTRG.73250.99	.	+	67280623
chr16	67280806	67280881	MSTRG.73250.99	.	+	67280623
chr16	67282858	67284274	MSTRG.73250.99	.	+	67280623
chr16	67288400	67288475	MSTRG.73250.99	.	+	67280623
chr16	67282349	67282502	MSTRG.73250.99	.	+	67280623
chr16	67281837	67282008	MSTRG.73250.99	.	+	67280623
chr16	67282107	67282180	MSTRG.73250.99	.	+	67280623
chr16	67281005	67281090	MSTRG.73250.99	.	+	67280623
chr16	67288014	67288169	MSTRG.73250.99	.	+	67280623
chr16	67286919	67286999	MSTRG.73250.99	.	+	67280623
chr16	67285536	67286273	MSTRG.73250.99	.	+	67280623
chr16	67282641	67282741	MSTRG.73250.99	.	+	67280623
chr16	67281184	67281566	MSTRG.73250.99	.	+	67280623
chr16	67287177	67287897	MSTRG.73250.99	.	+	67280623
chr16	67285215	67285289	MSTRG.73250.99	.	+	67280623
chr16	67286363	67286444	MSTRG.73250.99	.	+	67280623
chr16	67288578	67288802	MSTRG.73250.99	.	+	67280623
chr16	67281644	67281723	MSTRG.73250.99	.	+	67280623
chr16	67286666	67286748	MSTRG.73250.99	.	+	67280623
chr16	67284457	67284712	MSTRG.73250.99	.	+	67280623
chr16	67280806	67280881	MSTRG.73250.99	.	+	67280623
chr16	67282858	67284274	MSTRG.73250.99	.	+	67280623
chr16	67288400	67288475	MSTRG.73250.99	.	+	67280623
chr16	67282349	67282502	MSTRG.73250.99	.	+	67280623
chr16	67281837	67282008	MSTRG.73250.99	.	+	67280623
chr16	67282107	67282180	MSTRG.73250.99	.	+	67280623
chr16	67237114	67237238	ENST00000561922	.	-	67238264
chr16	67238128	67238201	ENST00000561922	.	-	67238264
chr16	67234267	67234356	ENST00000561922	.	-	67238264
chr16	67237382	67237474	ENST00000561922	.	-	67238264
chr16	67237768	67238033	ENST00000561922	.	-	67238264
chr16	67237569	67237656	ENST00000561922	.	-	67238264
chr16	67236725	67236965	ENST00000561922	.	-	67238264
chr16	67234472	67236556	ENST00000561922	.	-	67238264
chr16	67237382	67237474	MSTRG.73251.105	.	-	67238264
chr16	67237114	67237238	MSTRG.73251.105	.	-	67238264
chr16	67238128	67238201	MSTRG.73251.105	.	-	67238264
chr16	67234267	67234356	MSTRG.73251.105	.	-	67238264
chr16	67237768	67238033	MSTRG.73251.105	.	-	67238264
chr16	67237569	67237656	MSTRG.73251.105	.	-	67238264
chr16	67236725	67236965	MSTRG.73251.105	.	-	67238264
chr16	67234472	67236556	MSTRG.73251.105	.	-	67238264
chr16	67237382	67237474	MSTRG.73251.114	.	-	67238264
chr16	67237114	67237238	MSTRG.73251.114	.	-	67238264
chr16	67238128	67238201	MSTRG.73251.114	.	-	67238264
chr16	67234267	67234356	MSTRG.73251.114	.	-	67238264
chr16	67237768	67238033	MSTRG.73251.114	.	-	67238264
chr16	67237569	67237656	MSTRG.73251.114	.	-	67238264
chr16	67236725	67236965	MSTRG.73251.114	.	-	67238264
chr16	67234472	67236556	MSTRG.73251.114	.	-	67238264
chr16	67237382	67237474	MSTRG.73251.124	.	-	67238264
chr16	67237114	67237238	MSTRG.73251.124	.	-	67238264
chr16	67238128	67238201	MSTRG.73251.124	.	-	67238264
chr16	67234267	67234356	MSTRG.73251.124	.	-	67238264
chr16	67237768	67238033	MSTRG.73251.124	.	-	67238264
chr16	67237569	67237656	MSTRG.73251.124	.	-	67238264
chr16	67236725	67236965	MSTRG.73251.124	.	-	67238264
chr16	67234472	67236556	MSTRG.73251.124	.	-	67238264
chr16	67237382	67237474	MSTRG.73251.142	.	-	67238264
chr16	67237114	67237238	MSTRG.73251.142	.	-	67238264
chr16	67238128	67238201	MSTRG.73251.142	.	-	67238264
chr16	67234267	67234356	MSTRG.73251.142	.	-	67238264
chr16	67237768	67238033	MSTRG.73251.142	.	-	67238264
chr16	67237569	67237656	MSTRG.73251.142	.	-	67238264
chr16	67236725	67236965	MSTRG.73251.142	.	-	67238264
chr16	67234472	67236556	MSTRG.73251.142	.	-	67238264
chr16	67237382	67237474	MSTRG.73251.28	.	-	67238264
chr16	67237114	67237238	MSTRG.73251.28	.	-	67238264
chr16	67238128	67238201	MSTRG.73251.28	.	-	67238264
chr16	67234267	67234356	MSTRG.73251.28	.	-	67238264
chr16	67237768	67238033	MSTRG.73251.28	.	-	67238264
chr16	67237569	67237656	MSTRG.73251.28	.	-	67238264
chr16	67236725	67236965	MSTRG.73251.28	.	-	67238264
chr16	67234472	67236556	MSTRG.73251.28	.	-	67238264
chr16	67237382	67237474	MSTRG.73251.63	.	-	67238264
chr16	67237114	67237238	MSTRG.73251.63	.	-	67238264
chr16	67238128	67238201	MSTRG.73251.63	.	-	67238264
chr16	67234267	67234356	MSTRG.73251.63	.	-	67238264
chr16	67237768	67238033	MSTRG.73251.63	.	-	67238264
chr16	67237569	67237656	MSTRG.73251.63	.	-	67238264
chr16	67236725	67236965	MSTRG.73251.63	.	-	67238264
chr16	67234472	67236556	MSTRG.73251.63	.	-	67238264
chr16	67237382	67237474	MSTRG.73251.71	.	-	67238264
chr16	67237114	67237238	MSTRG.73251.71	.	-	67238264
chr16	67238128	67238201	MSTRG.73251.71	.	-	67238264
chr16	67234267	67234356	MSTRG.73251.71	.	-	67238264
chr16	67237768	67238033	MSTRG.73251.71	.	-	67238264
chr16	67237569	67237656	MSTRG.73251.71	.	-	67238264
chr16	67236725	67236965	MSTRG.73251.71	.	-	67238264
chr16	67234472	67236556	MSTRG.73251.71	.	-	67238264
chr16	67350290	67363589	ENST00000561821	.	+	67350218
chr16	67363714	67365303	ENST00000561821	.	+	67350218
chr16	67365355	67367016	ENST00000561821	.	+	67350218
chr16	67350290	67363589	ENST00000567211	.	+	67350218
chr16	67363714	67370943	ENST00000567211	.	+	67350218
chr16	67382247	67384869	ENST00000567723	.	+	67363631
chr16	67378712	67382132	ENST00000567723	.	+	67363631
chr16	67367457	67370943	ENST00000567723	.	+	67363631
chr16	67371242	67375246	ENST00000567723	.	+	67363631
chr16	67375412	67378588	ENST00000567723	.	+	67363631
chr16	67363714	67367016	ENST00000567723	.	+	67363631
chr16	67378712	67382132	ENST00000568010	.	+	67370994
chr16	67371242	67375257	ENST00000568010	.	+	67370994
chr16	67375412	67378588	ENST00000568010	.	+	67370994
chr16	67382247	67384869	ENST00000568010	.	+	67370994
chr16	67350290	67367016	ENST00000569552	.	+	67350218
chr16	67363714	67370943	MSTRG.73257.102	.	+	67350218
chr16	67350290	67363589	MSTRG.73257.102	.	+	67350218
chr16	67363714	67370943	MSTRG.73257.103	.	+	67350218
chr16	67350290	67363589	MSTRG.73257.103	.	+	67350218
chr16	67363714	67370943	MSTRG.73257.104	.	+	67350218
chr16	67350290	67363589	MSTRG.73257.104	.	+	67350218
chr16	67350290	67363589	MSTRG.73257.106	.	+	67350218
chr16	67363714	67365303	MSTRG.73257.106	.	+	67350218
chr16	67350290	67367016	MSTRG.73257.108	.	+	67350218
chr16	67367457	67370943	MSTRG.73257.108	.	+	67350218
chr16	67350290	67367016	MSTRG.73257.109	.	+	67350218
chr16	67367457	67370943	MSTRG.73257.109	.	+	67350218
chr16	67365355	67367016	MSTRG.73257.116	.	+	67350218
chr16	67350290	67363589	MSTRG.73257.116	.	+	67350218
chr16	67363714	67365303	MSTRG.73257.116	.	+	67350218
chr16	67367457	67370997	MSTRG.73257.116	.	+	67350218
chr16	67365355	67367016	MSTRG.73257.117	.	+	67350218
chr16	67367457	67370943	MSTRG.73257.117	.	+	67350218
chr16	67350290	67363589	MSTRG.73257.117	.	+	67350218
chr16	67363714	67365303	MSTRG.73257.117	.	+	67350218
chr16	67365355	67367016	MSTRG.73257.90	.	+	67350218
chr16	67367457	67370943	MSTRG.73257.90	.	+	67350218
chr16	67350290	67363589	MSTRG.73257.90	.	+	67350218
chr16	67363714	67365303	MSTRG.73257.90	.	+	67350218
chr16	67365355	67367016	MSTRG.73257.98	.	+	67350218
chr16	67367457	67370943	MSTRG.73257.98	.	+	67350218
chr16	67350290	67363589	MSTRG.73257.98	.	+	67350218
chr16	67363714	67365303	MSTRG.73257.98	.	+	67350218
chr16	67438470	67438505	ENST00000602876	.	-	67438530
chr16	67438470	67438505	ENST00000602876	.	-	67438530
chr16	87303075	87305718	ENST00000253461	.	-	87305761
chr16	87303075	87305718	ENST00000618367	.	-	87305761
chr16	87303075	87305718	MSTRG.73281.30	.	-	87305761
chr16	87303075	87305718	MSTRG.73281.31	.	-	87305761
chr16	87303075	87305718	MSTRG.73281.35	.	-	87305761
chr16	87303075	87305718	MSTRG.73281.41	.	-	87305761
chr16	87399686	87402174	ENST00000564844	.	+	87392631
chr16	87398870	87399597	ENST00000564844	.	+	87392631
chr16	87402281	87402922	ENST00000564844	.	+	87392631
chr16	87393319	87398814	ENST00000564844	.	+	87392631
chr16	87399686	87402174	ENST00000570189	.	+	87399642
chr16	87402281	87402922	ENST00000570189	.	+	87399642
chr16	87407014	87407677	ENST00000568020	.	-	87410282
chr16	87407014	87407677	ENST00000568020	.	-	87410282
chr16	87407014	87407677	MSTRG.73297.27	.	-	87410282
chr16	87407014	87407677	MSTRG.73297.27	.	-	87410282
chr16	87832124	87832172	MSTRG.73305.13	.	-	87832972
chr16	87832124	87832172	MSTRG.73305.13	.	-	87832972
chr16	87831004	87831045	MSTRG.73305.22	.	-	87832972
chr16	87830582	87830655	MSTRG.73305.26	.	-	87832972
chr16	87830582	87830655	MSTRG.73305.26	.	-	87832972
chr16	87831753	87831959	MSTRG.73305.27	.	-	87832972
chr16	87832124	87832172	MSTRG.73305.27	.	-	87832972
chr16	87832124	87832172	MSTRG.73305.27	.	-	87832972
chr16	87831753	87831959	MSTRG.73305.27	.	-	87832972
chr16	87832124	87832172	MSTRG.73305.6	.	-	87832972
chr16	87830582	87830644	MSTRG.73305.9	.	-	87832972
chr16	87708075	87708349	ENST00000270583	.	-	87708353
chr16	87708075	87708349	ENST00000347925	.	-	87708353
chr16	87708072	87708349	ENST00000353170	.	-	87708353
chr16	87708072	87708349	MSTRG.73327.105	.	-	87708353
chr16	87708072	87708349	MSTRG.73327.12	.	-	87708353
chr16	87708072	87708349	MSTRG.73327.13	.	-	87708353
chr16	87708072	87708349	MSTRG.73327.161	.	-	87708353
chr16	87708072	87708349	MSTRG.73327.206	.	-	87708353
chr16	87708072	87708349	MSTRG.73327.214	.	-	87708353
chr16	87708072	87708349	MSTRG.73327.23	.	-	87708353
chr16	87708072	87708349	MSTRG.73327.233	.	-	87708353
chr16	87708072	87708349	MSTRG.73327.25	.	-	87708353
chr16	87708072	87708349	MSTRG.73327.27	.	-	87708353
chr16	87708075	87708349	MSTRG.73327.29	.	-	87708353
chr16	87708075	87708349	MSTRG.73327.31	.	-	87708353
chr16	87708075	87708349	MSTRG.73327.32	.	-	87708353
chr16	87708072	87708349	MSTRG.73327.35	.	-	87708353
chr16	87708075	87708349	MSTRG.73327.37	.	-	87708353
chr16	87708072	87708349	MSTRG.73327.38	.	-	87708353
chr16	87708072	87708349	MSTRG.73327.45	.	-	87708353
chr16	87708072	87708349	MSTRG.73327.46	.	-	87708353
chr16	87708075	87708349	MSTRG.73327.54	.	-	87708353
chr16	87708072	87708349	MSTRG.73327.58	.	-	87708353
chr16	87708072	87708349	MSTRG.73327.60	.	-	87708353
chr16	87708075	87708349	MSTRG.73327.62	.	-	87708353
chr16	87708072	87708349	MSTRG.73327.66	.	-	87708353
chr16	87708075	87708349	MSTRG.73327.7	.	-	87708353
chr16	87708072	87708349	MSTRG.73327.73	.	-	87708353
chr16	87708075	87708349	MSTRG.73327.75	.	-	87708353
chr16	87708075	87708349	MSTRG.73327.79	.	-	87708353
chr16	87708075	87708349	MSTRG.73327.8	.	-	87708353
chr16	88516233	88516525	ENST00000569086	.	+	88516184
chr16	88631339	88631493	MSTRG.73339.21	.	+	88631296
chr16	88631339	88631488	MSTRG.73339.23	.	+	88631296
chr16	88631339	88631493	MSTRG.73339.35	.	+	88631296
chr16	88631339	88631488	MSTRG.73339.65	.	+	88631296
chr16	87981127	87984059	ENST00000459966	.	+	87981063
chr16	87984259	88006089	ENST00000459966	.	+	87981063
chr16	87984259	88003810	ENST00000485772	.	+	87981063
chr16	87981127	87984059	ENST00000485772	.	+	87981063
chr16	88004411	88006089	MSTRG.73353.123	.	+	87981063
chr16	87981127	87984059	MSTRG.73353.123	.	+	87981063
chr16	87984259	88004294	MSTRG.73353.123	.	+	87981063
chr16	87984259	87987810	MSTRG.73353.125	.	+	87981063
chr16	87987904	88004294	MSTRG.73353.125	.	+	87981063
chr16	88004411	88006089	MSTRG.73353.125	.	+	87981063
chr16	87981127	87984059	MSTRG.73353.125	.	+	87981063
chr16	88004411	88006089	MSTRG.73353.131	.	+	87981063
chr16	87981127	87984059	MSTRG.73353.131	.	+	87981063
chr16	87984259	88004294	MSTRG.73353.131	.	+	87981063
chr16	88004411	88006089	MSTRG.73353.132	.	+	87981063
chr16	87981127	87984059	MSTRG.73353.132	.	+	87981063
chr16	87984259	88004294	MSTRG.73353.132	.	+	87981063
chr16	87984259	88006089	MSTRG.73353.141	.	+	87981063
chr16	87981127	87984059	MSTRG.73353.141	.	+	87981063
chr16	87984259	88006089	MSTRG.73353.171	.	+	87981063
chr16	87981127	87984059	MSTRG.73353.171	.	+	87981063
chr16	88004411	88006089	MSTRG.73353.177	.	+	87981063
chr16	87981127	87984059	MSTRG.73353.177	.	+	87981063
chr16	87984259	88004294	MSTRG.73353.177	.	+	87981063
chr16	88004411	88006089	MSTRG.73353.181	.	+	87981063
chr16	87981127	87984059	MSTRG.73353.181	.	+	87981063
chr16	87984259	88004294	MSTRG.73353.181	.	+	87981063
chr16	87984259	88006089	MSTRG.73353.200	.	+	87981063
chr16	87981127	87984059	MSTRG.73353.200	.	+	87981063
chr16	88004411	88006089	MSTRG.73353.217	.	+	87981063
chr16	87981127	87984059	MSTRG.73353.217	.	+	87981063
chr16	87984259	88003481	MSTRG.73353.217	.	+	87981063
chr16	88003563	88004294	MSTRG.73353.217	.	+	87981063
chr16	88004411	88006089	MSTRG.73353.218	.	+	87981063
chr16	87981127	87984059	MSTRG.73353.218	.	+	87981063
chr16	87984259	88004294	MSTRG.73353.218	.	+	87981063
chr16	88004411	88006089	MSTRG.73353.223	.	+	87981063
chr16	87981127	87984059	MSTRG.73353.223	.	+	87981063
chr16	87984259	88004294	MSTRG.73353.223	.	+	87981063
chr16	88004411	88006089	MSTRG.73353.225	.	+	87981063
chr16	87981127	87984059	MSTRG.73353.225	.	+	87981063
chr16	87984259	88004294	MSTRG.73353.225	.	+	87981063
chr16	87984259	88006089	MSTRG.73353.228	.	+	87981063
chr16	87981127	87984059	MSTRG.73353.228	.	+	87981063
chr16	88004411	88006089	MSTRG.73353.230	.	+	87981063
chr16	87981127	87984059	MSTRG.73353.230	.	+	87981063
chr16	87984259	88003481	MSTRG.73353.230	.	+	87981063
chr16	88003563	88004294	MSTRG.73353.230	.	+	87981063
chr16	88004411	88006089	MSTRG.73353.235	.	+	87981063
chr16	87981127	87984059	MSTRG.73353.235	.	+	87981063
chr16	87984259	88004294	MSTRG.73353.235	.	+	87981063
chr16	87981127	87984083	MSTRG.73353.238	.	+	87981063
chr16	88004411	88006089	MSTRG.73353.238	.	+	87981063
chr16	87984259	88004294	MSTRG.73353.238	.	+	87981063
chr16	88004411	88006089	MSTRG.73353.27	.	+	87981063
chr16	87981127	87984059	MSTRG.73353.27	.	+	87981063
chr16	87984259	88004294	MSTRG.73353.27	.	+	87981063
chr16	88004411	88006089	MSTRG.73353.33	.	+	87981063
chr16	87981127	87984059	MSTRG.73353.33	.	+	87981063
chr16	87984259	88004294	MSTRG.73353.33	.	+	87981063
chr16	88004411	88006089	MSTRG.73353.34	.	+	87981063
chr16	87981127	87984059	MSTRG.73353.34	.	+	87981063
chr16	87984259	88003481	MSTRG.73353.34	.	+	87981063
chr16	88003563	88004294	MSTRG.73353.34	.	+	87981063
chr16	88004411	88006089	MSTRG.73353.35	.	+	87981063
chr16	87981127	87984059	MSTRG.73353.35	.	+	87981063
chr16	87984259	88004294	MSTRG.73353.35	.	+	87981063
chr16	88004411	88006089	MSTRG.73353.41	.	+	87981063
chr16	87981127	87984059	MSTRG.73353.41	.	+	87981063
chr16	87984259	88004294	MSTRG.73353.41	.	+	87981063
chr16	88004411	88006089	MSTRG.73353.45	.	+	87981063
chr16	87981127	87984059	MSTRG.73353.45	.	+	87981063
chr16	87984259	88003481	MSTRG.73353.45	.	+	87981063
chr16	88003563	88004294	MSTRG.73353.45	.	+	87981063
chr16	88004411	88006089	MSTRG.73353.46	.	+	87981063
chr16	87981127	87984059	MSTRG.73353.46	.	+	87981063
chr16	87984259	88004294	MSTRG.73353.46	.	+	87981063
chr16	88004411	88006089	MSTRG.73353.47	.	+	87981063
chr16	87981127	87984059	MSTRG.73353.47	.	+	87981063
chr16	87984259	88004294	MSTRG.73353.47	.	+	87981063
chr16	88004411	88006089	MSTRG.73353.55	.	+	87981063
chr16	87981127	87984059	MSTRG.73353.55	.	+	87981063
chr16	87984259	88004294	MSTRG.73353.55	.	+	87981063
chr16	88004411	88006089	MSTRG.73353.66	.	+	87981063
chr16	87981127	87984059	MSTRG.73353.66	.	+	87981063
chr16	87984259	88004294	MSTRG.73353.66	.	+	87981063
chr16	87984259	88006089	MSTRG.73353.67	.	+	87981063
chr16	87981127	87984059	MSTRG.73353.67	.	+	87981063
chr16	88004411	88006089	MSTRG.73353.71	.	+	87981063
chr16	87981127	87984059	MSTRG.73353.71	.	+	87981063
chr16	87984259	88004294	MSTRG.73353.71	.	+	87981063
chr16	87984259	88006089	MSTRG.73353.86	.	+	87981063
chr16	87981127	87984059	MSTRG.73353.86	.	+	87981063
chr16	88004411	88006089	MSTRG.73353.89	.	+	87981063
chr16	87981127	87984059	MSTRG.73353.89	.	+	87981063
chr16	87984259	88004294	MSTRG.73353.89	.	+	87981063
chr16	87981127	87984059	MSTRG.73353.90	.	+	87981063
chr16	87984259	88004294	MSTRG.73353.90	.	+	87981063
chr16	88004411	88006089	MSTRG.73353.91	.	+	87981063
chr16	87981127	87984059	MSTRG.73353.91	.	+	87981063
chr16	87984259	88004294	MSTRG.73353.91	.	+	87981063
chr16	88696793	88697133	MSTRG.73397.1	.	-	88697570
chr16	88696793	88697133	MSTRG.73397.1	.	-	88697570
chr16	88696793	88697133	MSTRG.73397.12	.	-	88697570
chr16	88696793	88697133	MSTRG.73397.12	.	-	88697570
chr16	88696793	88697133	MSTRG.73397.20	.	-	88697570
chr16	88696793	88697133	MSTRG.73397.20	.	-	88697570
chr16	88696793	88696883	MSTRG.73397.34	.	-	88697570
chr16	88696793	88696883	MSTRG.73397.34	.	-	88697570
chr16	88696793	88696883	MSTRG.73397.34	.	-	88697570
chr16	88696789	88697133	MSTRG.73397.45	.	-	88697570
chr16	88696789	88697133	MSTRG.73397.45	.	-	88697570
chr16	88696793	88697133	MSTRG.73397.7	.	-	88697570
chr16	88696793	88697133	MSTRG.73397.7	.	-	88697570
chr16	88696793	88697133	MSTRG.73397.7	.	-	88697570
chr16	88711695	88712273	ENST00000564105	.	+	88711638
chr16	88714486	88714586	ENST00000564105	.	+	88711638
chr16	88713778	88714135	ENST00000564105	.	+	88711638
chr16	88714227	88714382	ENST00000564105	.	+	88711638
chr16	88712383	88712621	ENST00000564105	.	+	88711638
chr16	88713447	88713646	ENST00000564105	.	+	88711638
chr16	88714926	88715047	ENST00000564105	.	+	88711638
chr16	88714737	88714859	ENST00000564105	.	+	88711638
chr16	88712905	88713311	ENST00000564105	.	+	88711638
chr16	88715106	88715181	ENST00000564105	.	+	88711638
chr16	88808899	88809126	MSTRG.73405.10	.	+	88808275
chr16	88808565	88808635	MSTRG.73405.6	.	+	88808275
chr16	88859750	88859892	ENST00000564404	.	+	88859365
chr16	88859972	88860892	ENST00000564404	.	+	88859365
chr16	88859750	88859892	ENST00000565205	.	+	88859365
chr16	88859972	88860913	ENST00000565205	.	+	88859365
chr16	83917968	83918257	MSTRG.73426.14	.	+	83915486
chr16	84122838	84122972	MSTRG.73431.128	.	-	84124632
chr16	84122838	84122972	MSTRG.73431.129	.	-	84124632
chr16	84122838	84122972	MSTRG.73431.138	.	-	84124632
chr16	84122838	84122972	MSTRG.73431.145	.	-	84124632
chr16	84122838	84122972	MSTRG.73431.146	.	-	84124632
chr16	84122838	84122972	MSTRG.73431.147	.	-	84124632
chr16	84155749	84159674	ENST00000378553	.	+	84155749
chr16	84155749	84159674	ENST00000563093	.	+	84155749
chr16	84172375	84174668	ENST00000563093	.	+	84170270
chr16	84170356	84172259	ENST00000563093	.	+	84170270
chr16	84159211	84159674	ENST00000567918	.	+	84155749
chr16	84155749	84159148	ENST00000567918	.	+	84155749
chr16	84155749	84159674	ENST00000570298	.	+	84155749
chr16	84155749	84159674	MSTRG.73438.1	.	+	84155749
chr16	84159211	84159674	MSTRG.73438.10	.	+	84155749
chr16	84155749	84159064	MSTRG.73438.10	.	+	84155749
chr16	84155749	84159674	MSTRG.73438.11	.	+	84155749
chr16	84155749	84159674	MSTRG.73438.12	.	+	84155749
chr16	84155749	84159674	MSTRG.73438.13	.	+	84155749
chr16	84155749	84159674	MSTRG.73438.14	.	+	84155749
chr16	84155749	84159674	MSTRG.73438.18	.	+	84155749
chr16	84155749	84159674	MSTRG.73438.19	.	+	84155749
chr16	84155749	84159674	MSTRG.73438.2	.	+	84155749
chr16	84155749	84159674	MSTRG.73438.20	.	+	84155749
chr16	84159211	84159674	MSTRG.73438.21	.	+	84155749
chr16	84155749	84159674	MSTRG.73438.22	.	+	84155749
chr16	84159211	84159674	MSTRG.73438.24	.	+	84155749
chr16	84155749	84159148	MSTRG.73438.24	.	+	84155749
chr16	84159211	84159674	MSTRG.73438.3	.	+	84155749
chr16	84159211	84159674	MSTRG.73438.31	.	+	84155749
chr16	84155749	84159064	MSTRG.73438.31	.	+	84155749
chr16	84155749	84159674	MSTRG.73438.32	.	+	84155749
chr16	84155749	84159674	MSTRG.73438.33	.	+	84155749
chr16	84155749	84159674	MSTRG.73438.34	.	+	84155749
chr16	84172375	84174668	MSTRG.73438.34	.	+	84170270
chr16	84170356	84172259	MSTRG.73438.34	.	+	84170270
chr16	84155749	84159674	MSTRG.73438.35	.	+	84155749
chr16	84159211	84159674	MSTRG.73438.36	.	+	84155749
chr16	84155749	84159064	MSTRG.73438.36	.	+	84155749
chr16	84155749	84159674	MSTRG.73438.37	.	+	84155749
chr16	84155749	84159674	MSTRG.73438.38	.	+	84155749
chr16	84155749	84159674	MSTRG.73438.39	.	+	84155749
chr16	84155749	84159674	MSTRG.73438.4	.	+	84155749
chr16	84155749	84159674	MSTRG.73438.40	.	+	84155749
chr16	84155749	84159674	MSTRG.73438.42	.	+	84155749
chr16	84155749	84159674	MSTRG.73438.44	.	+	84155749
chr16	84159211	84159674	MSTRG.73438.45	.	+	84155749
chr16	84159211	84159674	MSTRG.73438.48	.	+	84155749
chr16	84155749	84159064	MSTRG.73438.48	.	+	84155749
chr16	84155749	84159674	MSTRG.73438.49	.	+	84155749
chr16	84155749	84159674	MSTRG.73438.5	.	+	84155749
chr16	84155749	84159674	MSTRG.73438.51	.	+	84155749
chr16	84155749	84159674	MSTRG.73438.52	.	+	84155749
chr16	84155749	84159674	MSTRG.73438.53	.	+	84155749
chr16	84155749	84159674	MSTRG.73438.55	.	+	84155749
chr16	84155749	84159674	MSTRG.73438.56	.	+	84155749
chr16	84155749	84159674	MSTRG.73438.57	.	+	84155749
chr16	84155749	84159674	MSTRG.73438.58	.	+	84155749
chr16	84155749	84159674	MSTRG.73438.59	.	+	84155749
chr16	84172375	84174668	MSTRG.73438.59	.	+	84170270
chr16	84170356	84172259	MSTRG.73438.59	.	+	84170270
chr16	84159211	84159674	MSTRG.73438.6	.	+	84155749
chr16	84155749	84159674	MSTRG.73438.60	.	+	84155749
chr16	84159211	84159674	MSTRG.73438.61	.	+	84155749
chr16	84155749	84159148	MSTRG.73438.61	.	+	84155749
chr16	84159211	84159674	MSTRG.73438.8	.	+	84155749
chr16	84155749	84159148	MSTRG.73438.8	.	+	84155749
chr16	84155749	84157931	MSTRG.73438.9	.	+	84155749
chr16	84159211	84159674	MSTRG.73438.9	.	+	84155749
chr16	84182058	84182201	ENST00000541676	.	-	84182299
chr16	84180344	84181042	ENST00000541676	.	-	84182299
chr16	84181186	84181327	ENST00000541676	.	-	84182299
chr16	84181663	84181745	ENST00000541676	.	-	84182299
chr16	84181863	84181941	ENST00000541676	.	-	84182299
chr16	84179851	84179945	ENST00000541676	.	-	84182299
chr16	84181463	84181591	ENST00000541676	.	-	84182299
chr16	84180083	84180169	ENST00000541676	.	-	84182299
chr16	84182058	84182201	ENST00000563428	.	-	84182299
chr16	84180344	84181042	ENST00000563428	.	-	84182299
chr16	84181186	84181327	ENST00000563428	.	-	84182299
chr16	84181663	84181745	ENST00000563428	.	-	84182299
chr16	84181863	84181941	ENST00000563428	.	-	84182299
chr16	84179851	84179945	ENST00000563428	.	-	84182299
chr16	84181463	84181591	ENST00000563428	.	-	84182299
chr16	84180083	84180169	ENST00000563428	.	-	84182299
chr16	84180344	84180863	MSTRG.73440.105	.	-	84182299
chr16	84182058	84182201	MSTRG.73440.105	.	-	84182299
chr16	84181186	84181327	MSTRG.73440.105	.	-	84182299
chr16	84181663	84181745	MSTRG.73440.105	.	-	84182299
chr16	84179851	84179945	MSTRG.73440.105	.	-	84182299
chr16	84180083	84180169	MSTRG.73440.105	.	-	84182299
chr16	84182058	84182201	MSTRG.73440.107	.	-	84182299
chr16	84180344	84181042	MSTRG.73440.107	.	-	84182299
chr16	84181186	84181327	MSTRG.73440.107	.	-	84182299
chr16	84181663	84181745	MSTRG.73440.107	.	-	84182299
chr16	84181863	84181941	MSTRG.73440.107	.	-	84182299
chr16	84179851	84179945	MSTRG.73440.107	.	-	84182299
chr16	84180083	84180169	MSTRG.73440.107	.	-	84182299
chr16	84181186	84181327	MSTRG.73440.112	.	-	84182299
chr16	84181663	84181745	MSTRG.73440.112	.	-	84182299
chr16	84179851	84179945	MSTRG.73440.112	.	-	84182299
chr16	84180083	84180169	MSTRG.73440.112	.	-	84182299
chr16	84182058	84182201	MSTRG.73440.13	.	-	84182299
chr16	84180344	84181042	MSTRG.73440.13	.	-	84182299
chr16	84181186	84181327	MSTRG.73440.13	.	-	84182299
chr16	84181663	84181745	MSTRG.73440.13	.	-	84182299
chr16	84181863	84181941	MSTRG.73440.13	.	-	84182299
chr16	84179851	84179945	MSTRG.73440.13	.	-	84182299
chr16	84180083	84180169	MSTRG.73440.13	.	-	84182299
chr16	84180344	84181042	MSTRG.73440.139	.	-	84182299
chr16	84181186	84181327	MSTRG.73440.139	.	-	84182299
chr16	84181663	84181745	MSTRG.73440.139	.	-	84182299
chr16	84181863	84181941	MSTRG.73440.139	.	-	84182299
chr16	84179851	84179945	MSTRG.73440.139	.	-	84182299
chr16	84180083	84180169	MSTRG.73440.139	.	-	84182299
chr16	84182058	84182201	MSTRG.73440.140	.	-	84182299
chr16	84180344	84181042	MSTRG.73440.140	.	-	84182299
chr16	84181186	84181327	MSTRG.73440.140	.	-	84182299
chr16	84181663	84181745	MSTRG.73440.140	.	-	84182299
chr16	84181863	84181941	MSTRG.73440.140	.	-	84182299
chr16	84179851	84179945	MSTRG.73440.140	.	-	84182299
chr16	84180083	84180169	MSTRG.73440.140	.	-	84182299
chr16	84180080	84180169	MSTRG.73440.149	.	-	84182299
chr16	84181663	84181745	MSTRG.73440.149	.	-	84182299
chr16	84181186	84181327	MSTRG.73440.149	.	-	84182299
chr16	84179851	84179945	MSTRG.73440.149	.	-	84182299
chr16	84180080	84180169	MSTRG.73440.150	.	-	84182299
chr16	84180328	84181042	MSTRG.73440.150	.	-	84182299
chr16	84181663	84181745	MSTRG.73440.150	.	-	84182299
chr16	84181186	84181327	MSTRG.73440.150	.	-	84182299
chr16	84179851	84179945	MSTRG.73440.150	.	-	84182299
chr16	84182058	84182201	MSTRG.73440.152	.	-	84182299
chr16	84181186	84181327	MSTRG.73440.152	.	-	84182299
chr16	84181663	84181745	MSTRG.73440.152	.	-	84182299
chr16	84179851	84179945	MSTRG.73440.152	.	-	84182299
chr16	84180083	84180169	MSTRG.73440.152	.	-	84182299
chr16	84182058	84182201	MSTRG.73440.16	.	-	84182299
chr16	84180344	84181042	MSTRG.73440.16	.	-	84182299
chr16	84181186	84181327	MSTRG.73440.16	.	-	84182299
chr16	84181663	84181745	MSTRG.73440.16	.	-	84182299
chr16	84179851	84179945	MSTRG.73440.16	.	-	84182299
chr16	84180083	84180169	MSTRG.73440.16	.	-	84182299
chr16	84180080	84180169	MSTRG.73440.163	.	-	84182299
chr16	84180533	84181042	MSTRG.73440.163	.	-	84182299
chr16	84181186	84181327	MSTRG.73440.163	.	-	84182299
chr16	84181663	84181745	MSTRG.73440.163	.	-	84182299
chr16	84179851	84179945	MSTRG.73440.163	.	-	84182299
chr16	84182058	84182201	MSTRG.73440.17	.	-	84182299
chr16	84180344	84181042	MSTRG.73440.17	.	-	84182299
chr16	84181186	84181327	MSTRG.73440.17	.	-	84182299
chr16	84181663	84181745	MSTRG.73440.17	.	-	84182299
chr16	84181863	84181941	MSTRG.73440.17	.	-	84182299
chr16	84179851	84179945	MSTRG.73440.17	.	-	84182299
chr16	84180083	84180169	MSTRG.73440.17	.	-	84182299
chr16	84180080	84180169	MSTRG.73440.171	.	-	84182299
chr16	84181663	84181745	MSTRG.73440.171	.	-	84182299
chr16	84181186	84181327	MSTRG.73440.171	.	-	84182299
chr16	84179851	84179945	MSTRG.73440.171	.	-	84182299
chr16	84181186	84181327	MSTRG.73440.174	.	-	84182299
chr16	84181663	84181745	MSTRG.73440.174	.	-	84182299
chr16	84181863	84181941	MSTRG.73440.174	.	-	84182299
chr16	84179851	84179945	MSTRG.73440.174	.	-	84182299
chr16	84181463	84181591	MSTRG.73440.174	.	-	84182299
chr16	84180083	84180169	MSTRG.73440.174	.	-	84182299
chr16	84180077	84180169	MSTRG.73440.176	.	-	84182299
chr16	84180344	84181042	MSTRG.73440.176	.	-	84182299
chr16	84181663	84181745	MSTRG.73440.176	.	-	84182299
chr16	84181186	84181327	MSTRG.73440.176	.	-	84182299
chr16	84179851	84179945	MSTRG.73440.176	.	-	84182299
chr16	84182058	84182201	MSTRG.73440.178	.	-	84182299
chr16	84180344	84181042	MSTRG.73440.178	.	-	84182299
chr16	84181186	84181327	MSTRG.73440.178	.	-	84182299
chr16	84181663	84181745	MSTRG.73440.178	.	-	84182299
chr16	84181863	84181941	MSTRG.73440.178	.	-	84182299
chr16	84179851	84179945	MSTRG.73440.178	.	-	84182299
chr16	84181463	84181591	MSTRG.73440.178	.	-	84182299
chr16	84180083	84180169	MSTRG.73440.178	.	-	84182299
chr16	84181186	84181327	MSTRG.73440.19	.	-	84182299
chr16	84181663	84181745	MSTRG.73440.19	.	-	84182299
chr16	84179851	84179945	MSTRG.73440.19	.	-	84182299
chr16	84180083	84180169	MSTRG.73440.19	.	-	84182299
chr16	84181186	84181327	MSTRG.73440.193	.	-	84182299
chr16	84181663	84181745	MSTRG.73440.193	.	-	84182299
chr16	84179851	84179945	MSTRG.73440.193	.	-	84182299
chr16	84180083	84180169	MSTRG.73440.193	.	-	84182299
chr16	84181186	84181274	MSTRG.73440.195	.	-	84182299
chr16	84181663	84181745	MSTRG.73440.195	.	-	84182299
chr16	84179851	84179945	MSTRG.73440.195	.	-	84182299
chr16	84180083	84180169	MSTRG.73440.195	.	-	84182299
chr16	84180344	84181042	MSTRG.73440.206	.	-	84182299
chr16	84181186	84181327	MSTRG.73440.206	.	-	84182299
chr16	84181663	84181745	MSTRG.73440.206	.	-	84182299
chr16	84181863	84181941	MSTRG.73440.206	.	-	84182299
chr16	84179851	84179945	MSTRG.73440.206	.	-	84182299
chr16	84181463	84181591	MSTRG.73440.206	.	-	84182299
chr16	84180083	84180169	MSTRG.73440.206	.	-	84182299
chr16	84180077	84180169	MSTRG.73440.212	.	-	84182299
chr16	84182058	84182201	MSTRG.73440.212	.	-	84182299
chr16	84180344	84181042	MSTRG.73440.212	.	-	84182299
chr16	84181663	84181745	MSTRG.73440.212	.	-	84182299
chr16	84181186	84181327	MSTRG.73440.212	.	-	84182299
chr16	84179851	84179945	MSTRG.73440.212	.	-	84182299
chr16	84181186	84181327	MSTRG.73440.213	.	-	84182299
chr16	84181663	84181745	MSTRG.73440.213	.	-	84182299
chr16	84179851	84179945	MSTRG.73440.213	.	-	84182299
chr16	84180083	84180169	MSTRG.73440.213	.	-	84182299
chr16	84180344	84181042	MSTRG.73440.216	.	-	84182299
chr16	84181186	84181327	MSTRG.73440.216	.	-	84182299
chr16	84181663	84181745	MSTRG.73440.216	.	-	84182299
chr16	84181863	84181941	MSTRG.73440.216	.	-	84182299
chr16	84179851	84179945	MSTRG.73440.216	.	-	84182299
chr16	84181463	84181591	MSTRG.73440.216	.	-	84182299
chr16	84180083	84180169	MSTRG.73440.216	.	-	84182299
chr16	84181186	84181327	MSTRG.73440.228	.	-	84182299
chr16	84181663	84181745	MSTRG.73440.228	.	-	84182299
chr16	84181863	84181941	MSTRG.73440.228	.	-	84182299
chr16	84179851	84179945	MSTRG.73440.228	.	-	84182299
chr16	84180083	84180169	MSTRG.73440.228	.	-	84182299
chr16	84181663	84181745	MSTRG.73440.234	.	-	84182299
chr16	84181186	84181327	MSTRG.73440.234	.	-	84182299
chr16	84179851	84179945	MSTRG.73440.234	.	-	84182299
chr16	84182064	84182201	MSTRG.73440.234	.	-	84182299
chr16	84180083	84180169	MSTRG.73440.234	.	-	84182299
chr16	84180080	84180169	MSTRG.73440.238	.	-	84182299
chr16	84181663	84181745	MSTRG.73440.238	.	-	84182299
chr16	84181186	84181327	MSTRG.73440.238	.	-	84182299
chr16	84179851	84179945	MSTRG.73440.238	.	-	84182299
chr16	84182058	84182201	MSTRG.73440.248	.	-	84182299
chr16	84179851	84179943	MSTRG.73440.248	.	-	84182299
chr16	84181186	84181327	MSTRG.73440.248	.	-	84182299
chr16	84181663	84181745	MSTRG.73440.248	.	-	84182299
chr16	84180083	84180169	MSTRG.73440.248	.	-	84182299
chr16	84180080	84180169	MSTRG.73440.256	.	-	84182299
chr16	84180533	84181042	MSTRG.73440.256	.	-	84182299
chr16	84181186	84181327	MSTRG.73440.256	.	-	84182299
chr16	84181663	84181745	MSTRG.73440.256	.	-	84182299
chr16	84179851	84179945	MSTRG.73440.256	.	-	84182299
chr16	84181186	84181327	MSTRG.73440.259	.	-	84182299
chr16	84181663	84181745	MSTRG.73440.259	.	-	84182299
chr16	84179851	84179945	MSTRG.73440.259	.	-	84182299
chr16	84181463	84181591	MSTRG.73440.259	.	-	84182299
chr16	84180083	84180169	MSTRG.73440.259	.	-	84182299
chr16	84182058	84182201	MSTRG.73440.260	.	-	84182299
chr16	84181186	84181327	MSTRG.73440.260	.	-	84182299
chr16	84181663	84181745	MSTRG.73440.260	.	-	84182299
chr16	84179851	84179945	MSTRG.73440.260	.	-	84182299
chr16	84180083	84180169	MSTRG.73440.260	.	-	84182299
chr16	84182058	84182201	MSTRG.73440.266	.	-	84182299
chr16	84181663	84181745	MSTRG.73440.266	.	-	84182299
chr16	84181186	84181327	MSTRG.73440.266	.	-	84182299
chr16	84181863	84181941	MSTRG.73440.266	.	-	84182299
chr16	84179851	84179945	MSTRG.73440.266	.	-	84182299
chr16	84180028	84180169	MSTRG.73440.266	.	-	84182299
chr16	84180080	84180169	MSTRG.73440.272	.	-	84182299
chr16	84182058	84182201	MSTRG.73440.272	.	-	84182299
chr16	84181663	84181745	MSTRG.73440.272	.	-	84182299
chr16	84181186	84181327	MSTRG.73440.272	.	-	84182299
chr16	84181863	84181941	MSTRG.73440.272	.	-	84182299
chr16	84179851	84179945	MSTRG.73440.272	.	-	84182299
chr16	84182058	84182201	MSTRG.73440.273	.	-	84182299
chr16	84181186	84181327	MSTRG.73440.273	.	-	84182299
chr16	84181663	84181745	MSTRG.73440.273	.	-	84182299
chr16	84179851	84179945	MSTRG.73440.273	.	-	84182299
chr16	84181463	84181591	MSTRG.73440.273	.	-	84182299
chr16	84180083	84180169	MSTRG.73440.273	.	-	84182299
chr16	84182058	84182201	MSTRG.73440.297	.	-	84182299
chr16	84181186	84181327	MSTRG.73440.297	.	-	84182299
chr16	84181663	84181745	MSTRG.73440.297	.	-	84182299
chr16	84181863	84181941	MSTRG.73440.297	.	-	84182299
chr16	84179851	84179945	MSTRG.73440.297	.	-	84182299
chr16	84181463	84181591	MSTRG.73440.297	.	-	84182299
chr16	84180083	84180169	MSTRG.73440.297	.	-	84182299
chr16	84180080	84180169	MSTRG.73440.306	.	-	84182299
chr16	84182058	84182201	MSTRG.73440.306	.	-	84182299
chr16	84180533	84181042	MSTRG.73440.306	.	-	84182299
chr16	84181186	84181327	MSTRG.73440.306	.	-	84182299
chr16	84181663	84181745	MSTRG.73440.306	.	-	84182299
chr16	84181863	84181941	MSTRG.73440.306	.	-	84182299
chr16	84179851	84179945	MSTRG.73440.306	.	-	84182299
chr16	84182058	84182201	MSTRG.73440.317	.	-	84182299
chr16	84180344	84181042	MSTRG.73440.317	.	-	84182299
chr16	84181186	84181327	MSTRG.73440.317	.	-	84182299
chr16	84181663	84181745	MSTRG.73440.317	.	-	84182299
chr16	84181863	84181941	MSTRG.73440.317	.	-	84182299
chr16	84179851	84179945	MSTRG.73440.317	.	-	84182299
chr16	84180083	84180169	MSTRG.73440.317	.	-	84182299
chr16	84180344	84181042	MSTRG.73440.34	.	-	84182299
chr16	84181186	84181327	MSTRG.73440.34	.	-	84182299
chr16	84181663	84181745	MSTRG.73440.34	.	-	84182299
chr16	84181863	84181941	MSTRG.73440.34	.	-	84182299
chr16	84179851	84179945	MSTRG.73440.34	.	-	84182299
chr16	84182064	84182201	MSTRG.73440.34	.	-	84182299
chr16	84180083	84180169	MSTRG.73440.34	.	-	84182299
chr16	84181186	84181327	MSTRG.73440.378	.	-	84182299
chr16	84181663	84181745	MSTRG.73440.378	.	-	84182299
chr16	84181863	84181941	MSTRG.73440.378	.	-	84182299
chr16	84179851	84179945	MSTRG.73440.378	.	-	84182299
chr16	84181463	84181591	MSTRG.73440.378	.	-	84182299
chr16	84182058	84182201	MSTRG.73440.389	.	-	84182299
chr16	84181186	84181327	MSTRG.73440.389	.	-	84182299
chr16	84181663	84181745	MSTRG.73440.389	.	-	84182299
chr16	84179851	84179945	MSTRG.73440.389	.	-	84182299
chr16	84180083	84180169	MSTRG.73440.389	.	-	84182299
chr16	84181186	84181327	MSTRG.73440.41	.	-	84182299
chr16	84181663	84181745	MSTRG.73440.41	.	-	84182299
chr16	84179851	84179945	MSTRG.73440.41	.	-	84182299
chr16	84180083	84180169	MSTRG.73440.41	.	-	84182299
chr16	84178434	84178703	MSTRG.73440.44	.	-	84178943
chr16	84180344	84181042	MSTRG.73440.46	.	-	84182299
chr16	84181186	84181327	MSTRG.73440.46	.	-	84182299
chr16	84181663	84181745	MSTRG.73440.46	.	-	84182299
chr16	84179851	84179945	MSTRG.73440.46	.	-	84182299
chr16	84180083	84180169	MSTRG.73440.46	.	-	84182299
chr16	84180344	84181042	MSTRG.73440.68	.	-	84182299
chr16	84181186	84181327	MSTRG.73440.68	.	-	84182299
chr16	84181663	84181745	MSTRG.73440.68	.	-	84182299
chr16	84179851	84179945	MSTRG.73440.68	.	-	84182299
chr16	84180083	84180169	MSTRG.73440.68	.	-	84182299
chr16	84180080	84180169	MSTRG.73440.71	.	-	84182299
chr16	84181663	84181745	MSTRG.73440.71	.	-	84182299
chr16	84181186	84181327	MSTRG.73440.71	.	-	84182299
chr16	84179851	84179945	MSTRG.73440.71	.	-	84182299
chr16	84182058	84182201	MSTRG.73440.75	.	-	84182299
chr16	84181186	84181327	MSTRG.73440.75	.	-	84182299
chr16	84181663	84181745	MSTRG.73440.75	.	-	84182299
chr16	84179851	84179945	MSTRG.73440.75	.	-	84182299
chr16	84180083	84180169	MSTRG.73440.75	.	-	84182299
chr16	84180344	84181042	MSTRG.73440.84	.	-	84182299
chr16	84181186	84181327	MSTRG.73440.84	.	-	84182299
chr16	84181663	84181745	MSTRG.73440.84	.	-	84182299
chr16	84179851	84179945	MSTRG.73440.84	.	-	84182299
chr16	84180083	84180169	MSTRG.73440.84	.	-	84182299
chr16	84180080	84180169	MSTRG.73440.85	.	-	84182299
chr16	84180344	84181042	MSTRG.73440.85	.	-	84182299
chr16	84181663	84181745	MSTRG.73440.85	.	-	84182299
chr16	84181186	84181327	MSTRG.73440.85	.	-	84182299
chr16	84179851	84179945	MSTRG.73440.85	.	-	84182299
chr16	84180080	84180169	MSTRG.73440.86	.	-	84182299
chr16	84181663	84181745	MSTRG.73440.86	.	-	84182299
chr16	84181186	84181327	MSTRG.73440.86	.	-	84182299
chr16	84181863	84181941	MSTRG.73440.86	.	-	84182299
chr16	84179851	84179945	MSTRG.73440.86	.	-	84182299
chr16	84181186	84181327	MSTRG.73440.88	.	-	84182299
chr16	84181663	84181745	MSTRG.73440.88	.	-	84182299
chr16	84179851	84179945	MSTRG.73440.88	.	-	84182299
chr16	84181463	84181591	MSTRG.73440.88	.	-	84182299
chr16	84180083	84180169	MSTRG.73440.88	.	-	84182299
chr16	90005949	90005976	MSTRG.73547.11	.	-	90006337
chr16	90005940	90005966	MSTRG.73547.35	.	-	90006337
chr16	90005940	90005973	MSTRG.73547.46	.	-	90006337
chr16	90005661	90005714	MSTRG.73547.63	.	-	90006337
chr16	90035687	90036380	ENST00000565062	.	+	90031432
chr16	90031496	90032717	ENST00000565062	.	+	90031432
chr16	90032924	90035632	ENST00000565062	.	+	90031432
chr16	90040509	90042469	ENST00000566266	.	+	90031190
chr16	90037399	90037761	ENST00000566266	.	+	90031190
chr16	90036586	90037231	ENST00000566266	.	+	90031190
chr16	90031496	90032717	ENST00000566266	.	+	90031190
chr16	90037848	90040299	ENST00000566266	.	+	90031190
chr16	90042535	90043195	ENST00000566266	.	+	90031190
chr16	90032924	90036380	ENST00000566266	.	+	90031190
chr16	90040509	90042469	ENST00000620723	.	+	90031190
chr16	90035687	90036380	ENST00000620723	.	+	90031190
chr16	90037399	90037761	ENST00000620723	.	+	90031190
chr16	90032924	90035632	ENST00000620723	.	+	90031190
chr16	90036586	90037231	ENST00000620723	.	+	90031190
chr16	90031496	90032717	ENST00000620723	.	+	90031190
chr16	90037848	90040299	ENST00000620723	.	+	90031190
chr16	90042535	90043195	ENST00000620723	.	+	90031190
chr16	90035687	90036380	MSTRG.73549.104	.	+	90031432
chr16	90032924	90035632	MSTRG.73549.104	.	+	90031432
chr16	90031496	90032717	MSTRG.73549.104	.	+	90031432
chr16	90040509	90042469	MSTRG.73549.106	.	+	90031190
chr16	90035687	90036380	MSTRG.73549.106	.	+	90031190
chr16	90037399	90037761	MSTRG.73549.106	.	+	90031190
chr16	90032924	90035632	MSTRG.73549.106	.	+	90031190
chr16	90036586	90037231	MSTRG.73549.106	.	+	90031190
chr16	90031496	90032717	MSTRG.73549.106	.	+	90031190
chr16	90037848	90040299	MSTRG.73549.106	.	+	90031190
chr16	90042535	90043195	MSTRG.73549.106	.	+	90031190
chr16	90035687	90036380	MSTRG.73549.119	.	+	90031432
chr16	90032924	90035632	MSTRG.73549.119	.	+	90031432
chr16	90031496	90032717	MSTRG.73549.119	.	+	90031432
chr16	90035687	90036380	MSTRG.73549.12	.	+	90031432
chr16	90032924	90035632	MSTRG.73549.12	.	+	90031432
chr16	90031496	90032717	MSTRG.73549.12	.	+	90031432
chr16	90040509	90042469	MSTRG.73549.122	.	+	90031190
chr16	90037399	90037761	MSTRG.73549.122	.	+	90031190
chr16	90036586	90037231	MSTRG.73549.122	.	+	90031190
chr16	90031496	90032717	MSTRG.73549.122	.	+	90031190
chr16	90037848	90040299	MSTRG.73549.122	.	+	90031190
chr16	90042535	90043195	MSTRG.73549.122	.	+	90031190
chr16	90032924	90036380	MSTRG.73549.122	.	+	90031190
chr16	90040509	90042469	MSTRG.73549.123	.	+	90031190
chr16	90035687	90036380	MSTRG.73549.123	.	+	90031190
chr16	90037399	90037761	MSTRG.73549.123	.	+	90031190
chr16	90032924	90035632	MSTRG.73549.123	.	+	90031190
chr16	90036586	90037231	MSTRG.73549.123	.	+	90031190
chr16	90031496	90032717	MSTRG.73549.123	.	+	90031190
chr16	90037848	90040299	MSTRG.73549.123	.	+	90031190
chr16	90042535	90043195	MSTRG.73549.123	.	+	90031190
chr16	90032924	90036380	MSTRG.73549.126	.	+	90031190
chr16	90040509	90042469	MSTRG.73549.126	.	+	90031190
chr16	90037399	90037761	MSTRG.73549.126	.	+	90031190
chr16	90036586	90037231	MSTRG.73549.126	.	+	90031190
chr16	90031496	90032717	MSTRG.73549.126	.	+	90031190
chr16	90037848	90040299	MSTRG.73549.126	.	+	90031190
chr16	90042535	90043195	MSTRG.73549.126	.	+	90031190
chr16	90040509	90042469	MSTRG.73549.145	.	+	90031190
chr16	90035687	90036380	MSTRG.73549.145	.	+	90031190
chr16	90037399	90037761	MSTRG.73549.145	.	+	90031190
chr16	90032924	90035632	MSTRG.73549.145	.	+	90031190
chr16	90036586	90037231	MSTRG.73549.145	.	+	90031190
chr16	90031496	90032717	MSTRG.73549.145	.	+	90031190
chr16	90037848	90040299	MSTRG.73549.145	.	+	90031190
chr16	90042535	90043195	MSTRG.73549.145	.	+	90031190
chr16	90035687	90036380	MSTRG.73549.15	.	+	90031432
chr16	90032924	90035632	MSTRG.73549.15	.	+	90031432
chr16	90031496	90032717	MSTRG.73549.15	.	+	90031432
chr16	90035687	90036380	MSTRG.73549.151	.	+	90031432
chr16	90032924	90035632	MSTRG.73549.151	.	+	90031432
chr16	90031496	90032717	MSTRG.73549.151	.	+	90031432
chr16	90031496	90032717	MSTRG.73549.153	.	+	90031432
chr16	90032924	90036380	MSTRG.73549.153	.	+	90031432
chr16	90035687	90036380	MSTRG.73549.154	.	+	90031432
chr16	90032924	90035632	MSTRG.73549.154	.	+	90031432
chr16	90031496	90032717	MSTRG.73549.154	.	+	90031432
chr16	90037848	90040285	MSTRG.73549.158	.	+	90031190
chr16	90040509	90042469	MSTRG.73549.158	.	+	90031190
chr16	90035687	90036380	MSTRG.73549.158	.	+	90031190
chr16	90037399	90037761	MSTRG.73549.158	.	+	90031190
chr16	90032924	90035632	MSTRG.73549.158	.	+	90031190
chr16	90036586	90037231	MSTRG.73549.158	.	+	90031190
chr16	90031496	90032717	MSTRG.73549.158	.	+	90031190
chr16	90042535	90043195	MSTRG.73549.158	.	+	90031190
chr16	90042526	90043195	MSTRG.73549.160	.	+	90031190
chr16	90040509	90042469	MSTRG.73549.160	.	+	90031190
chr16	90035879	90036380	MSTRG.73549.160	.	+	90031190
chr16	90037399	90037761	MSTRG.73549.160	.	+	90031190
chr16	90032924	90035632	MSTRG.73549.160	.	+	90031190
chr16	90036586	90037231	MSTRG.73549.160	.	+	90031190
chr16	90031496	90032717	MSTRG.73549.160	.	+	90031190
chr16	90037848	90040299	MSTRG.73549.160	.	+	90031190
chr16	90035879	90036380	MSTRG.73549.170	.	+	90031432
chr16	90032924	90035632	MSTRG.73549.170	.	+	90031432
chr16	90031496	90032717	MSTRG.73549.170	.	+	90031432
chr16	90040509	90042469	MSTRG.73549.171	.	+	90031190
chr16	90035687	90036380	MSTRG.73549.171	.	+	90031190
chr16	90037399	90037761	MSTRG.73549.171	.	+	90031190
chr16	90032924	90035632	MSTRG.73549.171	.	+	90031190
chr16	90036586	90037231	MSTRG.73549.171	.	+	90031190
chr16	90031496	90032717	MSTRG.73549.171	.	+	90031190
chr16	90038769	90040299	MSTRG.73549.171	.	+	90031190
chr16	90042535	90043195	MSTRG.73549.171	.	+	90031190
chr16	90035687	90036380	MSTRG.73549.172	.	+	90031432
chr16	90032924	90035632	MSTRG.73549.172	.	+	90031432
chr16	90031496	90032717	MSTRG.73549.172	.	+	90031432
chr16	90031496	90032717	MSTRG.73549.176	.	+	90031432
chr16	90032924	90036380	MSTRG.73549.176	.	+	90031432
chr16	90042526	90043195	MSTRG.73549.179	.	+	90031190
chr16	90037399	90037761	MSTRG.73549.179	.	+	90031190
chr16	90036586	90037231	MSTRG.73549.179	.	+	90031190
chr16	90031496	90032717	MSTRG.73549.179	.	+	90031190
chr16	90037848	90040299	MSTRG.73549.179	.	+	90031190
chr16	90032924	90036380	MSTRG.73549.179	.	+	90031190
chr16	90035687	90036380	MSTRG.73549.180	.	+	90031432
chr16	90032924	90035632	MSTRG.73549.180	.	+	90031432
chr16	90031496	90032717	MSTRG.73549.180	.	+	90031432
chr16	90040509	90042469	MSTRG.73549.21	.	+	90031190
chr16	90035687	90036380	MSTRG.73549.21	.	+	90031190
chr16	90037399	90037761	MSTRG.73549.21	.	+	90031190
chr16	90032924	90035632	MSTRG.73549.21	.	+	90031190
chr16	90036586	90037231	MSTRG.73549.21	.	+	90031190
chr16	90031496	90032717	MSTRG.73549.21	.	+	90031190
chr16	90037848	90040299	MSTRG.73549.21	.	+	90031190
chr16	90042535	90043195	MSTRG.73549.21	.	+	90031190
chr16	90040509	90042469	MSTRG.73549.22	.	+	90031190
chr16	90035687	90036380	MSTRG.73549.22	.	+	90031190
chr16	90037399	90037761	MSTRG.73549.22	.	+	90031190
chr16	90032924	90035632	MSTRG.73549.22	.	+	90031190
chr16	90036586	90037231	MSTRG.73549.22	.	+	90031190
chr16	90031496	90032717	MSTRG.73549.22	.	+	90031190
chr16	90037848	90040299	MSTRG.73549.22	.	+	90031190
chr16	90042535	90043195	MSTRG.73549.22	.	+	90031190
chr16	90040509	90042469	MSTRG.73549.55	.	+	90031190
chr16	90035687	90036380	MSTRG.73549.55	.	+	90031190
chr16	90037399	90037761	MSTRG.73549.55	.	+	90031190
chr16	90032924	90035632	MSTRG.73549.55	.	+	90031190
chr16	90036586	90037231	MSTRG.73549.55	.	+	90031190
chr16	90031496	90032717	MSTRG.73549.55	.	+	90031190
chr16	90037848	90040299	MSTRG.73549.55	.	+	90031190
chr16	90042535	90043195	MSTRG.73549.55	.	+	90031190
chr16	90040509	90042469	MSTRG.73549.59	.	+	90031190
chr16	90035687	90036380	MSTRG.73549.59	.	+	90031190
chr16	90037399	90037761	MSTRG.73549.59	.	+	90031190
chr16	90032924	90035632	MSTRG.73549.59	.	+	90031190
chr16	90036586	90037231	MSTRG.73549.59	.	+	90031190
chr16	90031496	90032717	MSTRG.73549.59	.	+	90031190
chr16	90037848	90040299	MSTRG.73549.59	.	+	90031190
chr16	90042535	90043195	MSTRG.73549.59	.	+	90031190
chr16	90035687	90036380	MSTRG.73549.63	.	+	90031432
chr16	90032924	90035632	MSTRG.73549.63	.	+	90031432
chr16	90031496	90032717	MSTRG.73549.63	.	+	90031432
chr16	90040509	90042469	MSTRG.73549.66	.	+	90031190
chr16	90037399	90037761	MSTRG.73549.66	.	+	90031190
chr16	90036586	90037231	MSTRG.73549.66	.	+	90031190
chr16	90031496	90032717	MSTRG.73549.66	.	+	90031190
chr16	90037848	90040299	MSTRG.73549.66	.	+	90031190
chr16	90042535	90043195	MSTRG.73549.66	.	+	90031190
chr16	90032924	90036380	MSTRG.73549.66	.	+	90031190
chr16	90035687	90036380	MSTRG.73549.87	.	+	90031432
chr16	90032924	90035632	MSTRG.73549.87	.	+	90031432
chr16	90031496	90032717	MSTRG.73549.87	.	+	90031432
chr16	90035687	90036380	MSTRG.73549.9	.	+	90031432
chr16	90032924	90035632	MSTRG.73549.9	.	+	90031432
chr16	90031496	90032717	MSTRG.73549.9	.	+	90031432
chr16	90040509	90042469	MSTRG.73549.93	.	+	90031190
chr16	90035687	90036380	MSTRG.73549.93	.	+	90031190
chr16	90037399	90037761	MSTRG.73549.93	.	+	90031190
chr16	90032924	90035632	MSTRG.73549.93	.	+	90031190
chr16	90036586	90037231	MSTRG.73549.93	.	+	90031190
chr16	90031496	90032717	MSTRG.73549.93	.	+	90031190
chr16	90037848	90040299	MSTRG.73549.93	.	+	90031190
chr16	90042535	90043195	MSTRG.73549.93	.	+	90031190
chr16	90035687	90036380	MSTRG.73549.96	.	+	90031432
chr16	90032924	90035632	MSTRG.73549.96	.	+	90031432
chr16	90031496	90032717	MSTRG.73549.96	.	+	90031432
chr17	144037	144138	MSTRG.73565.70	.	-	147443
chr17	1298292	1298338	MSTRG.73587.12	.	+	1298261
chr17	1299671	1299754	MSTRG.73587.14	.	+	1298261
chr17	537176	551871	ENST00000389040	.	-	551899
chr17	532911	537027	ENST00000389040	.	-	551899
chr17	586364	601794	ENST00000573028	.	-	632801
chr17	560573	562502	ENST00000573028	.	-	632801
chr17	631628	632743	ENST00000573028	.	-	632801
chr17	627316	628087	ENST00000573028	.	-	632801
chr17	537176	551871	ENST00000573028	.	-	632801
chr17	553462	560425	ENST00000573028	.	-	632801
chr17	628231	631549	ENST00000573028	.	-	632801
chr17	601896	623532	ENST00000573028	.	-	632801
chr17	623674	627173	ENST00000573028	.	-	632801
chr17	562745	586269	ENST00000573028	.	-	632801
chr17	551950	553379	ENST00000573028	.	-	632801
chr17	532911	537027	ENST00000573028	.	-	632801
chr17	769955	770043	ENST00000574554	.	-	781905
chr17	775919	776867	ENST00000574554	.	-	781905
chr17	760238	769868	ENST00000574554	.	-	781905
chr17	778744	781862	ENST00000574554	.	-	781905
chr17	770507	771324	ENST00000574554	.	-	781905
chr17	776988	778621	ENST00000574554	.	-	781905
chr17	771461	775774	ENST00000574554	.	-	781905
chr17	770157	770420	ENST00000574554	.	-	781905
chr17	511329	512371	MSTRG.73595.27	.	-	519130
chr17	586364	601794	MSTRG.73595.31	.	-	632801
chr17	560573	562502	MSTRG.73595.31	.	-	632801
chr17	631628	632743	MSTRG.73595.31	.	-	632801
chr17	627316	628087	MSTRG.73595.31	.	-	632801
chr17	537176	551871	MSTRG.73595.31	.	-	632801
chr17	553462	560425	MSTRG.73595.31	.	-	632801
chr17	628231	631549	MSTRG.73595.31	.	-	632801
chr17	601896	623532	MSTRG.73595.31	.	-	632801
chr17	623674	627173	MSTRG.73595.31	.	-	632801
chr17	562745	586269	MSTRG.73595.31	.	-	632801
chr17	551950	553379	MSTRG.73595.31	.	-	632801
chr17	532911	537027	MSTRG.73595.31	.	-	632801
chr17	508718	510572	MSTRG.73595.32	.	-	519130
chr17	513996	514318	MSTRG.73595.45	.	-	519130
chr17	513996	514226	MSTRG.73595.46	.	-	519130
chr1	9848539	9848606	MSTRG.736.147	.	-	9850720
chr1	9729971	9730124	MSTRG.736.23	.	-	9730510
chr1	9849232	9849580	MSTRG.736.87	.	-	9850720
chr17	738047	740504	ENST00000570699	.	+	733094
chr17	733181	737845	ENST00000570699	.	+	733094
chr17	740600	741300	ENST00000570699	.	+	733094
chr17	733181	740504	ENST00000574327	.	+	733094
chr17	742052	742596	MSTRG.73603.11	.	+	741567
chr17	740908	741300	MSTRG.73603.13	.	+	733094
chr17	733181	737845	MSTRG.73603.13	.	+	733094
chr17	738047	740504	MSTRG.73603.13	.	+	733094
chr17	739244	739979	MSTRG.73603.14	.	+	733094
chr17	733181	737845	MSTRG.73603.14	.	+	733094
chr17	742056	742218	MSTRG.73603.15	.	+	741567
chr17	733181	740504	MSTRG.73603.17	.	+	733094
chr17	740600	741300	MSTRG.73603.17	.	+	733094
chr17	742052	742596	MSTRG.73603.17	.	+	733094
chr17	733181	740504	MSTRG.73603.18	.	+	733094
chr17	742056	742218	MSTRG.73603.19	.	+	733094
chr17	733181	740504	MSTRG.73603.19	.	+	733094
chr17	733181	740504	MSTRG.73603.20	.	+	733094
chr17	738047	740504	MSTRG.73603.30	.	+	733094
chr17	734144	737845	MSTRG.73603.30	.	+	733094
chr17	740600	741300	MSTRG.73603.30	.	+	733094
chr17	733181	741300	MSTRG.73603.7	.	+	733094
chr17	788132	791533	ENST00000574509	.	+	787980
chr17	788132	791533	MSTRG.73610.8	.	+	787980
chr17	1001637	1001814	MSTRG.73621.10	.	+	1001085
chr17	1706228	1707002	MSTRG.73635.19	.	-	1707772
chr17	1705285	1705611	MSTRG.73635.20	.	-	1707772
chr17	1754897	1754969	MSTRG.73640.120	.	+	1754531
chr17	1754769	1754801	MSTRG.73640.144	.	+	1754531
chr17	1754715	1754794	MSTRG.73640.154	.	+	1754531
chr17	1754648	1754726	MSTRG.73640.168	.	+	1754531
chr17	1754648	1754707	MSTRG.73640.169	.	+	1754531
chr17	1754715	1754794	MSTRG.73640.173	.	+	1754531
chr17	1754683	1754707	MSTRG.73640.177	.	+	1754531
chr17	1754715	1754794	MSTRG.73640.178	.	+	1754531
chr17	1754648	1754896	MSTRG.73640.195	.	+	1754531
chr17	1780524	1780555	MSTRG.73643.61	.	-	1781288
chr17	1897566	1897659	MSTRG.73646.20	.	+	1897172
chr17	1897287	1897357	MSTRG.73646.28	.	+	1897172
chr16	89225631	89226693	ENST00000567651	.	+	89224742
chr16	89224802	89225554	ENST00000567651	.	+	89224742
chr16	89225631	89226693	MSTRG.73668.26	.	+	89224742
chr16	89224802	89225554	MSTRG.73668.26	.	+	89224742
chr16	89225631	89226693	MSTRG.73668.40	.	+	89224742
chr16	89224802	89225554	MSTRG.73668.40	.	+	89224742
chr16	89224802	89225554	MSTRG.73668.42	.	+	89224742
chr16	89225631	89226693	MSTRG.73668.45	.	+	89224742
chr16	89224802	89225554	MSTRG.73668.45	.	+	89224742
chr16	89225631	89226693	MSTRG.73668.59	.	+	89224742
chr16	89224802	89225554	MSTRG.73668.59	.	+	89224742
chr16	89225631	89226693	MSTRG.73668.73	.	+	89224742
chr16	89224802	89225554	MSTRG.73668.73	.	+	89224742
chr16	89225631	89226693	MSTRG.73668.76	.	+	89224742
chr16	89224802	89225554	MSTRG.73668.76	.	+	89224742
chr16	89288670	89290624	ENST00000378332	.	-	89313571
chr16	89291777	89305205	ENST00000378332	.	-	89313571
chr16	89290828	89291012	ENST00000378332	.	-	89313571
chr16	89291183	89291680	ENST00000378332	.	-	89313571
chr16	89287113	89288527	ENST00000378332	.	-	89313571
chr16	89305344	89313316	ENST00000378332	.	-	89313571
chr16	89288670	89290624	MSTRG.73673.107	.	-	89313571
chr16	89291777	89305205	MSTRG.73673.107	.	-	89313571
chr16	89290828	89291012	MSTRG.73673.107	.	-	89313571
chr16	89291183	89291680	MSTRG.73673.107	.	-	89313571
chr16	89305344	89313316	MSTRG.73673.107	.	-	89313571
chr16	89288670	89290624	MSTRG.73673.108	.	-	89313571
chr16	89290828	89291012	MSTRG.73673.108	.	-	89313571
chr16	89291183	89305205	MSTRG.73673.108	.	-	89313571
chr16	89305344	89313316	MSTRG.73673.108	.	-	89313571
chr16	89288670	89290624	MSTRG.73673.109	.	-	89313571
chr16	89291777	89305205	MSTRG.73673.109	.	-	89313571
chr16	89290828	89291012	MSTRG.73673.109	.	-	89313571
chr16	89305344	89313350	MSTRG.73673.109	.	-	89313571
chr16	89291183	89291680	MSTRG.73673.109	.	-	89313571
chr16	89305344	89313316	MSTRG.73673.118	.	-	89313571
chr16	89300962	89305205	MSTRG.73673.118	.	-	89313571
chr16	89300151	89300241	MSTRG.73673.125	.	-	89313571
chr16	89305344	89313316	MSTRG.73673.125	.	-	89313571
chr16	89300962	89305205	MSTRG.73673.125	.	-	89313571
chr16	89305344	89313316	MSTRG.73673.128	.	-	89313571
chr16	89300962	89305205	MSTRG.73673.128	.	-	89313571
chr16	89288670	89290624	MSTRG.73673.13	.	-	89313571
chr16	89290828	89291012	MSTRG.73673.13	.	-	89313571
chr16	89291183	89305205	MSTRG.73673.13	.	-	89313571
chr16	89305344	89313316	MSTRG.73673.13	.	-	89313571
chr16	89305344	89313350	MSTRG.73673.133	.	-	89313571
chr16	89300962	89305205	MSTRG.73673.133	.	-	89313571
chr16	89300151	89300241	MSTRG.73673.141	.	-	89313571
chr16	89305344	89313316	MSTRG.73673.141	.	-	89313571
chr16	89300962	89305205	MSTRG.73673.141	.	-	89313571
chr16	89305344	89313316	MSTRG.73673.143	.	-	89313571
chr16	89299714	89299804	MSTRG.73673.143	.	-	89313571
chr16	89300962	89305205	MSTRG.73673.143	.	-	89313571
chr16	89299971	89300241	MSTRG.73673.151	.	-	89313571
chr16	89305344	89313316	MSTRG.73673.151	.	-	89313571
chr16	89300962	89305205	MSTRG.73673.151	.	-	89313571
chr16	89299521	89300241	MSTRG.73673.162	.	-	89313571
chr16	89305344	89313316	MSTRG.73673.162	.	-	89313571
chr16	89300962	89305205	MSTRG.73673.162	.	-	89313571
chr16	89305344	89313316	MSTRG.73673.165	.	-	89313571
chr16	89300962	89305205	MSTRG.73673.165	.	-	89313571
chr16	89305344	89313316	MSTRG.73673.168	.	-	89313571
chr16	89300962	89305205	MSTRG.73673.168	.	-	89313571
chr16	89288670	89290624	MSTRG.73673.17	.	-	89313571
chr16	89290828	89291012	MSTRG.73673.17	.	-	89313571
chr16	89291183	89305205	MSTRG.73673.17	.	-	89313571
chr16	89305344	89313316	MSTRG.73673.17	.	-	89313571
chr16	89305344	89313350	MSTRG.73673.173	.	-	89313571
chr16	89300962	89305205	MSTRG.73673.173	.	-	89313571
chr16	89288670	89290624	MSTRG.73673.18	.	-	89313571
chr16	89291777	89305205	MSTRG.73673.18	.	-	89313571
chr16	89290828	89291012	MSTRG.73673.18	.	-	89313571
chr16	89291183	89291680	MSTRG.73673.18	.	-	89313571
chr16	89305344	89313316	MSTRG.73673.18	.	-	89313571
chr16	89305344	89313350	MSTRG.73673.184	.	-	89313571
chr16	89300962	89305205	MSTRG.73673.184	.	-	89313571
chr16	89305344	89313350	MSTRG.73673.185	.	-	89313571
chr16	89300962	89305205	MSTRG.73673.185	.	-	89313571
chr16	89299971	89300241	MSTRG.73673.187	.	-	89313571
chr16	89305344	89313316	MSTRG.73673.187	.	-	89313571
chr16	89300962	89305205	MSTRG.73673.187	.	-	89313571
chr16	89305344	89313316	MSTRG.73673.194	.	-	89313571
chr16	89300962	89305205	MSTRG.73673.194	.	-	89313571
chr16	89288670	89290624	MSTRG.73673.20	.	-	89313571
chr16	89291777	89305205	MSTRG.73673.20	.	-	89313571
chr16	89290828	89291012	MSTRG.73673.20	.	-	89313571
chr16	89291183	89291680	MSTRG.73673.20	.	-	89313571
chr16	89305344	89313316	MSTRG.73673.20	.	-	89313571
chr16	89305344	89313316	MSTRG.73673.202	.	-	89313571
chr16	89300962	89305205	MSTRG.73673.202	.	-	89313571
chr16	89288670	89290624	MSTRG.73673.27	.	-	89313571
chr16	89290828	89291012	MSTRG.73673.27	.	-	89313571
chr16	89291799	89305205	MSTRG.73673.27	.	-	89313571
chr16	89291183	89291680	MSTRG.73673.27	.	-	89313571
chr16	89305344	89313316	MSTRG.73673.27	.	-	89313571
chr16	89288670	89290624	MSTRG.73673.28	.	-	89313571
chr16	89290828	89291012	MSTRG.73673.28	.	-	89313571
chr16	89291799	89305205	MSTRG.73673.28	.	-	89313571
chr16	89291183	89291680	MSTRG.73673.28	.	-	89313571
chr16	89305344	89313316	MSTRG.73673.28	.	-	89313571
chr16	89288670	89290624	MSTRG.73673.32	.	-	89313571
chr16	89290828	89291012	MSTRG.73673.32	.	-	89313571
chr16	89305344	89313350	MSTRG.73673.32	.	-	89313571
chr16	89291183	89305205	MSTRG.73673.32	.	-	89313571
chr16	89288670	89290624	MSTRG.73673.34	.	-	89313571
chr16	89290828	89291012	MSTRG.73673.34	.	-	89313571
chr16	89307729	89313316	MSTRG.73673.34	.	-	89313571
chr16	89291183	89305205	MSTRG.73673.34	.	-	89313571
chr16	89305344	89307614	MSTRG.73673.34	.	-	89313571
chr16	89288670	89290624	MSTRG.73673.41	.	-	89313571
chr16	89290828	89291012	MSTRG.73673.41	.	-	89313571
chr16	89305344	89313350	MSTRG.73673.41	.	-	89313571
chr16	89291183	89305205	MSTRG.73673.41	.	-	89313571
chr16	89288670	89290624	MSTRG.73673.42	.	-	89313571
chr16	89290828	89291012	MSTRG.73673.42	.	-	89313571
chr16	89291183	89305205	MSTRG.73673.42	.	-	89313571
chr16	89305344	89313316	MSTRG.73673.42	.	-	89313571
chr16	89288670	89290624	MSTRG.73673.48	.	-	89313571
chr16	89290828	89291012	MSTRG.73673.48	.	-	89313571
chr16	89291799	89305205	MSTRG.73673.48	.	-	89313571
chr16	89291183	89291680	MSTRG.73673.48	.	-	89313571
chr16	89305344	89313316	MSTRG.73673.48	.	-	89313571
chr16	89288670	89290624	MSTRG.73673.51	.	-	89313571
chr16	89290828	89291012	MSTRG.73673.51	.	-	89313571
chr16	89291183	89305205	MSTRG.73673.51	.	-	89313571
chr16	89305344	89313316	MSTRG.73673.51	.	-	89313571
chr16	89288670	89290624	MSTRG.73673.52	.	-	89313571
chr16	89291777	89305205	MSTRG.73673.52	.	-	89313571
chr16	89290828	89291012	MSTRG.73673.52	.	-	89313571
chr16	89291183	89291680	MSTRG.73673.52	.	-	89313571
chr16	89305344	89313316	MSTRG.73673.52	.	-	89313571
chr16	89288670	89290624	MSTRG.73673.58	.	-	89313571
chr16	89290828	89291012	MSTRG.73673.58	.	-	89313571
chr16	89291183	89305205	MSTRG.73673.58	.	-	89313571
chr16	89305344	89313316	MSTRG.73673.58	.	-	89313571
chr16	89288670	89290624	MSTRG.73673.59	.	-	89313571
chr16	89291777	89305205	MSTRG.73673.59	.	-	89313571
chr16	89290828	89291012	MSTRG.73673.59	.	-	89313571
chr16	89291183	89291680	MSTRG.73673.59	.	-	89313571
chr16	89305344	89313316	MSTRG.73673.59	.	-	89313571
chr16	89288670	89290624	MSTRG.73673.64	.	-	89313571
chr16	89290828	89291012	MSTRG.73673.64	.	-	89313571
chr16	89291183	89305205	MSTRG.73673.64	.	-	89313571
chr16	89305344	89313316	MSTRG.73673.64	.	-	89313571
chr16	89288670	89290624	MSTRG.73673.7	.	-	89313571
chr16	89290828	89291012	MSTRG.73673.7	.	-	89313571
chr16	89291183	89305205	MSTRG.73673.7	.	-	89313571
chr16	89305344	89313316	MSTRG.73673.7	.	-	89313571
chr16	89288670	89290624	MSTRG.73673.70	.	-	89313571
chr16	89290828	89291012	MSTRG.73673.70	.	-	89313571
chr16	89291183	89305205	MSTRG.73673.70	.	-	89313571
chr16	89305344	89313316	MSTRG.73673.70	.	-	89313571
chr16	89288670	89290624	MSTRG.73673.76	.	-	89313571
chr16	89290828	89291012	MSTRG.73673.76	.	-	89313571
chr16	89291183	89305205	MSTRG.73673.76	.	-	89313571
chr16	89305344	89313316	MSTRG.73673.76	.	-	89313571
chr16	89288670	89290624	MSTRG.73673.77	.	-	89313571
chr16	89290828	89291012	MSTRG.73673.77	.	-	89313571
chr16	89305344	89313350	MSTRG.73673.77	.	-	89313571
chr16	89291183	89305205	MSTRG.73673.77	.	-	89313571
chr16	89288670	89290624	MSTRG.73673.78	.	-	89313571
chr16	89291777	89305205	MSTRG.73673.78	.	-	89313571
chr16	89290828	89291012	MSTRG.73673.78	.	-	89313571
chr16	89291183	89291680	MSTRG.73673.78	.	-	89313571
chr16	89305344	89313316	MSTRG.73673.78	.	-	89313571
chr16	89288670	89290624	MSTRG.73673.79	.	-	89313571
chr16	89290828	89291012	MSTRG.73673.79	.	-	89313571
chr16	89291183	89305205	MSTRG.73673.79	.	-	89313571
chr16	89305344	89313316	MSTRG.73673.79	.	-	89313571
chr16	89288670	89290624	MSTRG.73673.87	.	-	89313571
chr16	89290828	89291012	MSTRG.73673.87	.	-	89313571
chr16	89291183	89305205	MSTRG.73673.87	.	-	89313571
chr16	89305344	89313316	MSTRG.73673.87	.	-	89313571
chr16	89288670	89290624	MSTRG.73673.90	.	-	89313571
chr16	89291777	89305205	MSTRG.73673.90	.	-	89313571
chr16	89290828	89291012	MSTRG.73673.90	.	-	89313571
chr16	89291183	89291680	MSTRG.73673.90	.	-	89313571
chr16	89305344	89313316	MSTRG.73673.90	.	-	89313571
chr16	89561751	89562334	ENST00000562879	.	+	89561680
chr16	89562391	89562883	ENST00000562879	.	+	89561680
chr16	89557173	89557271	MSTRG.73678.166	.	+	89557090
chr16	89566228	89566270	MSTRG.73678.692	.	+	89563039
chr16	89563073	89563094	MSTRG.73678.695	.	+	89563039
chr16	89563073	89563094	MSTRG.73678.695	.	+	89563039
chr16	89563483	89563513	MSTRG.73678.697	.	+	89563039
chr16	89563483	89563513	MSTRG.73678.697	.	+	89563039
chr17	2685146	2685186	MSTRG.73700.21	.	+	2681799
chr17	3032449	3033391	ENST00000254695	.	+	3032416
chr17	3032449	3033391	ENST00000366401	.	+	3032416
chr17	3034212	3034751	ENST00000542807	.	+	3032416
chr17	3032449	3033391	ENST00000542807	.	+	3032416
chr17	3521039	3524197	ENST00000571139	.	-	3546758
chr17	3518850	3520972	ENST00000571139	.	-	3546758
chr17	3535713	3542521	ENST00000571139	.	-	3546758
chr17	3516569	3518575	ENST00000571139	.	-	3546758
chr17	3514014	3514592	ENST00000571139	.	-	3546758
chr17	3528995	3530026	ENST00000571139	.	-	3546758
chr17	3532937	3535572	ENST00000571139	.	-	3546758
chr17	3524363	3526853	ENST00000571139	.	-	3546758
chr17	3514672	3516456	ENST00000571139	.	-	3546758
chr17	3530203	3532656	ENST00000571139	.	-	3546758
chr17	3543628	3544578	ENST00000571139	.	-	3546758
chr17	3544665	3545166	ENST00000571139	.	-	3546758
chr17	3542698	3543473	ENST00000571139	.	-	3546758
chr17	3545271	3546644	ENST00000571139	.	-	3546758
chr17	3526927	3528024	ENST00000571139	.	-	3546758
chr17	3528126	3528836	ENST00000571139	.	-	3546758
chr17	3521039	3524197	ENST00000571139	.	-	3546758
chr17	3518850	3520972	ENST00000571139	.	-	3546758
chr17	3535713	3542521	ENST00000571139	.	-	3546758
chr17	3516569	3518575	ENST00000571139	.	-	3546758
chr17	3514014	3514592	ENST00000571139	.	-	3546758
chr17	3528995	3530026	ENST00000571139	.	-	3546758
chr17	3532937	3535572	ENST00000571139	.	-	3546758
chr17	3524363	3526853	ENST00000571139	.	-	3546758
chr17	3514672	3516456	ENST00000571139	.	-	3546758
chr17	3530203	3532656	ENST00000571139	.	-	3546758
chr17	3543628	3544578	ENST00000571139	.	-	3546758
chr17	3544665	3545166	ENST00000571139	.	-	3546758
chr17	3542698	3543473	ENST00000571139	.	-	3546758
chr17	3545271	3546644	ENST00000571139	.	-	3546758
chr17	3526927	3528024	ENST00000571139	.	-	3546758
chr17	3528126	3528836	ENST00000571139	.	-	3546758
chr17	3535713	3539568	ENST00000573539	.	-	3546758
chr17	3521039	3524197	ENST00000573539	.	-	3546758
chr17	3518850	3520972	ENST00000573539	.	-	3546758
chr17	3514014	3514592	ENST00000573539	.	-	3546758
chr17	3516569	3518575	ENST00000573539	.	-	3546758
chr17	3539645	3542521	ENST00000573539	.	-	3546758
chr17	3528995	3530026	ENST00000573539	.	-	3546758
chr17	3532937	3535572	ENST00000573539	.	-	3546758
chr17	3514672	3516456	ENST00000573539	.	-	3546758
chr17	3530203	3532656	ENST00000573539	.	-	3546758
chr17	3543628	3544578	ENST00000573539	.	-	3546758
chr17	3544665	3545166	ENST00000573539	.	-	3546758
chr17	3542698	3543473	ENST00000573539	.	-	3546758
chr17	3545271	3546644	ENST00000573539	.	-	3546758
chr17	3526927	3528024	ENST00000573539	.	-	3546758
chr17	3524304	3526853	ENST00000573539	.	-	3546758
chr17	3528126	3528836	ENST00000573539	.	-	3546758
chr17	3535713	3539568	ENST00000573539	.	-	3546758
chr17	3521039	3524197	ENST00000573539	.	-	3546758
chr17	3518850	3520972	ENST00000573539	.	-	3546758
chr17	3514014	3514592	ENST00000573539	.	-	3546758
chr17	3516569	3518575	ENST00000573539	.	-	3546758
chr17	3539645	3542521	ENST00000573539	.	-	3546758
chr17	3528995	3530026	ENST00000573539	.	-	3546758
chr17	3532937	3535572	ENST00000573539	.	-	3546758
chr17	3514672	3516456	ENST00000573539	.	-	3546758
chr17	3530203	3532656	ENST00000573539	.	-	3546758
chr17	3543628	3544578	ENST00000573539	.	-	3546758
chr17	3544665	3545166	ENST00000573539	.	-	3546758
chr17	3542698	3543473	ENST00000573539	.	-	3546758
chr17	3545271	3546644	ENST00000573539	.	-	3546758
chr17	3526927	3528024	ENST00000573539	.	-	3546758
chr17	3524304	3526853	ENST00000573539	.	-	3546758
chr17	3528126	3528836	ENST00000573539	.	-	3546758
chr17	2041875	2042604	ENST00000263083	.	+	2041854
chr17	2041875	2042604	ENST00000263083	.	+	2041854
chr17	2041875	2042604	ENST00000570477	.	+	2041854
chr17	2042231	2042604	MSTRG.73778.1	.	+	2041854
chr17	2042231	2042604	MSTRG.73778.1	.	+	2041854
chr17	2042231	2042604	MSTRG.73778.10	.	+	2041854
chr17	2042231	2042604	MSTRG.73778.10	.	+	2041854
chr17	2043300	2043328	MSTRG.73778.115	.	+	2043101
chr17	2042231	2042604	MSTRG.73778.12	.	+	2041854
chr17	2042231	2042604	MSTRG.73778.12	.	+	2041854
chr17	2059841	2060785	MSTRG.73778.120	.	+	2058832
chr17	2059841	2060785	MSTRG.73778.123	.	+	2058832
chr17	2042231	2042604	MSTRG.73778.13	.	+	2041854
chr17	2042231	2042604	MSTRG.73778.13	.	+	2041854
chr17	2059841	2060785	MSTRG.73778.131	.	+	2058832
chr17	2042231	2042604	MSTRG.73778.28	.	+	2041854
chr17	2042231	2042604	MSTRG.73778.28	.	+	2041854
chr17	2042231	2042604	MSTRG.73778.3	.	+	2041854
chr17	2041875	2042604	MSTRG.73778.42	.	+	2041854
chr17	2041875	2042604	MSTRG.73778.42	.	+	2041854
chr17	2042231	2042604	MSTRG.73778.57	.	+	2041854
chr17	2042231	2042604	MSTRG.73778.63	.	+	2041854
chr17	2042231	2042604	MSTRG.73778.66	.	+	2041854
chr17	2041875	2042009	MSTRG.73778.9	.	+	2041854
chr17	2042231	2042604	MSTRG.73778.9	.	+	2041854
chr17	2041875	2042009	MSTRG.73778.9	.	+	2041854
chr17	2042231	2042604	MSTRG.73778.9	.	+	2041854
chr17	2334896	2335259	ENST00000571806	.	-	2335617
chr17	2335394	2335510	ENST00000571806	.	-	2335617
chr17	2334896	2335259	MSTRG.73782.113	.	-	2335617
chr17	2335394	2335510	MSTRG.73782.113	.	-	2335617
chr17	2334896	2335259	MSTRG.73782.120	.	-	2335617
chr17	2335394	2335510	MSTRG.73782.120	.	-	2335617
chr17	2334896	2335255	MSTRG.73782.127	.	-	2335617
chr17	2335394	2335510	MSTRG.73782.127	.	-	2335617
chr17	2334896	2335255	MSTRG.73782.128	.	-	2335617
chr17	2335394	2335510	MSTRG.73782.128	.	-	2335617
chr17	2334896	2335255	MSTRG.73782.130	.	-	2335617
chr17	2335394	2335510	MSTRG.73782.130	.	-	2335617
chr17	2322546	2322659	MSTRG.73782.146	.	-	2324198
chr17	2322744	2322846	MSTRG.73782.151	.	-	2324198
chr17	2322764	2322878	MSTRG.73782.162	.	-	2324198
chr17	2364663	2364896	ENST00000573062	.	+	2364116
chr17	2364183	2364595	ENST00000573062	.	+	2364116
chr17	2364663	2364896	MSTRG.73796.1	.	+	2364116
chr17	2364183	2364595	MSTRG.73796.1	.	+	2364116
chr17	2364663	2364896	MSTRG.73796.10	.	+	2364116
chr17	2364183	2364595	MSTRG.73796.10	.	+	2364116
chr17	2364663	2364896	MSTRG.73796.108	.	+	2364116
chr17	2364183	2364595	MSTRG.73796.108	.	+	2364116
chr17	2364663	2364896	MSTRG.73796.113	.	+	2364116
chr17	2364183	2364595	MSTRG.73796.113	.	+	2364116
chr17	2364663	2364896	MSTRG.73796.114	.	+	2364116
chr17	2364183	2364595	MSTRG.73796.114	.	+	2364116
chr17	2364663	2364896	MSTRG.73796.116	.	+	2364116
chr17	2364183	2364595	MSTRG.73796.116	.	+	2364116
chr17	2364663	2364896	MSTRG.73796.117	.	+	2364116
chr17	2364183	2364595	MSTRG.73796.117	.	+	2364116
chr17	2364663	2364896	MSTRG.73796.123	.	+	2364116
chr17	2364183	2364595	MSTRG.73796.123	.	+	2364116
chr17	2364663	2364896	MSTRG.73796.125	.	+	2364116
chr17	2364183	2364595	MSTRG.73796.125	.	+	2364116
chr17	2364663	2364896	MSTRG.73796.126	.	+	2364116
chr17	2364183	2364595	MSTRG.73796.126	.	+	2364116
chr17	2364663	2364896	MSTRG.73796.128	.	+	2364116
chr17	2364183	2364595	MSTRG.73796.128	.	+	2364116
chr17	2364663	2364896	MSTRG.73796.129	.	+	2364116
chr17	2364183	2364595	MSTRG.73796.129	.	+	2364116
chr17	2364663	2364896	MSTRG.73796.13	.	+	2364116
chr17	2364183	2364595	MSTRG.73796.13	.	+	2364116
chr17	2364663	2364896	MSTRG.73796.130	.	+	2364116
chr17	2364183	2364595	MSTRG.73796.130	.	+	2364116
chr17	2364663	2364896	MSTRG.73796.132	.	+	2364116
chr17	2364183	2364595	MSTRG.73796.132	.	+	2364116
chr17	2364663	2364896	MSTRG.73796.135	.	+	2364116
chr17	2364183	2364595	MSTRG.73796.135	.	+	2364116
chr17	2364663	2364896	MSTRG.73796.137	.	+	2364116
chr17	2364183	2364595	MSTRG.73796.137	.	+	2364116
chr17	2364663	2364896	MSTRG.73796.139	.	+	2364116
chr17	2364183	2364595	MSTRG.73796.139	.	+	2364116
chr17	2364663	2364896	MSTRG.73796.14	.	+	2364116
chr17	2364183	2364595	MSTRG.73796.14	.	+	2364116
chr17	2364663	2364896	MSTRG.73796.143	.	+	2364116
chr17	2364183	2364595	MSTRG.73796.143	.	+	2364116
chr17	2364663	2364896	MSTRG.73796.145	.	+	2364116
chr17	2364183	2364595	MSTRG.73796.145	.	+	2364116
chr17	2364663	2364896	MSTRG.73796.146	.	+	2364116
chr17	2364183	2364595	MSTRG.73796.146	.	+	2364116
chr17	2364663	2364896	MSTRG.73796.149	.	+	2364116
chr17	2364183	2364595	MSTRG.73796.149	.	+	2364116
chr17	2364663	2364896	MSTRG.73796.15	.	+	2364116
chr17	2364183	2364310	MSTRG.73796.15	.	+	2364116
chr17	2364376	2364595	MSTRG.73796.15	.	+	2364116
chr17	2364663	2364896	MSTRG.73796.151	.	+	2364116
chr17	2364183	2364595	MSTRG.73796.151	.	+	2364116
chr17	2364663	2364896	MSTRG.73796.153	.	+	2364116
chr17	2364183	2364595	MSTRG.73796.153	.	+	2364116
chr17	2364663	2364896	MSTRG.73796.157	.	+	2364116
chr17	2364183	2364595	MSTRG.73796.157	.	+	2364116
chr17	2364663	2364896	MSTRG.73796.158	.	+	2364116
chr17	2364183	2364595	MSTRG.73796.158	.	+	2364116
chr17	2364663	2364896	MSTRG.73796.16	.	+	2364116
chr17	2364183	2364595	MSTRG.73796.16	.	+	2364116
chr17	2364663	2364896	MSTRG.73796.161	.	+	2364116
chr17	2364183	2364595	MSTRG.73796.161	.	+	2364116
chr17	2364663	2364896	MSTRG.73796.163	.	+	2364116
chr17	2364183	2364595	MSTRG.73796.163	.	+	2364116
chr17	2364663	2364896	MSTRG.73796.165	.	+	2364116
chr17	2364183	2364595	MSTRG.73796.165	.	+	2364116
chr17	2364663	2364896	MSTRG.73796.166	.	+	2364116
chr17	2364183	2364595	MSTRG.73796.166	.	+	2364116
chr17	2364663	2364896	MSTRG.73796.168	.	+	2364116
chr17	2364183	2364595	MSTRG.73796.168	.	+	2364116
chr17	2364663	2364896	MSTRG.73796.169	.	+	2364116
chr17	2364183	2364595	MSTRG.73796.169	.	+	2364116
chr17	2364663	2364896	MSTRG.73796.172	.	+	2364116
chr17	2364183	2364595	MSTRG.73796.172	.	+	2364116
chr17	2364663	2364896	MSTRG.73796.173	.	+	2364116
chr17	2364183	2364595	MSTRG.73796.173	.	+	2364116
chr17	2364663	2364896	MSTRG.73796.175	.	+	2364116
chr17	2364183	2364310	MSTRG.73796.175	.	+	2364116
chr17	2364376	2364595	MSTRG.73796.175	.	+	2364116
chr17	2364663	2364896	MSTRG.73796.18	.	+	2364116
chr17	2364183	2364595	MSTRG.73796.18	.	+	2364116
chr17	2364663	2364896	MSTRG.73796.180	.	+	2364116
chr17	2364183	2364595	MSTRG.73796.180	.	+	2364116
chr17	2364663	2364896	MSTRG.73796.182	.	+	2364116
chr17	2364183	2364595	MSTRG.73796.182	.	+	2364116
chr17	2364663	2364896	MSTRG.73796.183	.	+	2364116
chr17	2364183	2364595	MSTRG.73796.183	.	+	2364116
chr17	2364663	2364896	MSTRG.73796.184	.	+	2364116
chr17	2364183	2364595	MSTRG.73796.184	.	+	2364116
chr17	2364663	2364896	MSTRG.73796.185	.	+	2364116
chr17	2364183	2364595	MSTRG.73796.185	.	+	2364116
chr17	2364663	2364896	MSTRG.73796.19	.	+	2364116
chr17	2364183	2364595	MSTRG.73796.19	.	+	2364116
chr17	2364663	2364896	MSTRG.73796.192	.	+	2364116
chr17	2364183	2364595	MSTRG.73796.192	.	+	2364116
chr17	2364663	2364896	MSTRG.73796.199	.	+	2364116
chr17	2364183	2364595	MSTRG.73796.199	.	+	2364116
chr17	2364663	2364896	MSTRG.73796.20	.	+	2364116
chr17	2364183	2364595	MSTRG.73796.20	.	+	2364116
chr17	2364663	2364896	MSTRG.73796.200	.	+	2364116
chr17	2364183	2364595	MSTRG.73796.200	.	+	2364116
chr17	2364663	2364896	MSTRG.73796.202	.	+	2364116
chr17	2364183	2364595	MSTRG.73796.202	.	+	2364116
chr17	2364663	2364896	MSTRG.73796.204	.	+	2364116
chr17	2364183	2364595	MSTRG.73796.204	.	+	2364116
chr17	2364663	2364896	MSTRG.73796.205	.	+	2364116
chr17	2364183	2364631	MSTRG.73796.205	.	+	2364116
chr17	2364663	2364896	MSTRG.73796.209	.	+	2364116
chr17	2364183	2364595	MSTRG.73796.209	.	+	2364116
chr17	2364663	2364896	MSTRG.73796.21	.	+	2364116
chr17	2364183	2364595	MSTRG.73796.21	.	+	2364116
chr17	2364663	2364896	MSTRG.73796.210	.	+	2364116
chr17	2364183	2364595	MSTRG.73796.210	.	+	2364116
chr17	2364663	2364896	MSTRG.73796.211	.	+	2364116
chr17	2364183	2364595	MSTRG.73796.211	.	+	2364116
chr17	2364183	2364595	MSTRG.73796.215	.	+	2364116
chr17	2364740	2364896	MSTRG.73796.215	.	+	2364116
chr17	2364663	2364896	MSTRG.73796.22	.	+	2364116
chr17	2364183	2364595	MSTRG.73796.22	.	+	2364116
chr17	2364663	2364896	MSTRG.73796.25	.	+	2364116
chr17	2364183	2364595	MSTRG.73796.25	.	+	2364116
chr17	2364663	2364896	MSTRG.73796.27	.	+	2364116
chr17	2364183	2364595	MSTRG.73796.27	.	+	2364116
chr17	2364663	2364896	MSTRG.73796.29	.	+	2364116
chr17	2364183	2364595	MSTRG.73796.29	.	+	2364116
chr17	2364663	2364896	MSTRG.73796.30	.	+	2364116
chr17	2364183	2364595	MSTRG.73796.30	.	+	2364116
chr17	2364663	2364896	MSTRG.73796.31	.	+	2364116
chr17	2364183	2364595	MSTRG.73796.31	.	+	2364116
chr17	2364663	2364896	MSTRG.73796.35	.	+	2364116
chr17	2364183	2364595	MSTRG.73796.35	.	+	2364116
chr17	2364663	2364896	MSTRG.73796.36	.	+	2364116
chr17	2364183	2364595	MSTRG.73796.36	.	+	2364116
chr17	2364663	2364896	MSTRG.73796.37	.	+	2364116
chr17	2364183	2364595	MSTRG.73796.37	.	+	2364116
chr17	2364663	2364896	MSTRG.73796.39	.	+	2364116
chr17	2364183	2364595	MSTRG.73796.39	.	+	2364116
chr17	2364663	2364896	MSTRG.73796.43	.	+	2364116
chr17	2364183	2364595	MSTRG.73796.43	.	+	2364116
chr17	2364663	2364896	MSTRG.73796.5	.	+	2364116
chr17	2364183	2364595	MSTRG.73796.5	.	+	2364116
chr17	2364663	2364896	MSTRG.73796.50	.	+	2364116
chr17	2364183	2364595	MSTRG.73796.50	.	+	2364116
chr17	2364663	2364896	MSTRG.73796.51	.	+	2364116
chr17	2364183	2364595	MSTRG.73796.51	.	+	2364116
chr17	2364663	2364896	MSTRG.73796.52	.	+	2364116
chr17	2364183	2364595	MSTRG.73796.52	.	+	2364116
chr17	2364663	2364896	MSTRG.73796.53	.	+	2364116
chr17	2364183	2364595	MSTRG.73796.53	.	+	2364116
chr17	2364663	2364896	MSTRG.73796.54	.	+	2364116
chr17	2364183	2364595	MSTRG.73796.54	.	+	2364116
chr17	2364663	2364896	MSTRG.73796.55	.	+	2364116
chr17	2364183	2364595	MSTRG.73796.55	.	+	2364116
chr17	2364663	2364896	MSTRG.73796.56	.	+	2364116
chr17	2364183	2364595	MSTRG.73796.56	.	+	2364116
chr17	2364663	2364896	MSTRG.73796.57	.	+	2364116
chr17	2364183	2364595	MSTRG.73796.57	.	+	2364116
chr17	2364663	2364896	MSTRG.73796.58	.	+	2364116
chr17	2364183	2364595	MSTRG.73796.58	.	+	2364116
chr17	2364663	2364896	MSTRG.73796.59	.	+	2364116
chr17	2364183	2364595	MSTRG.73796.59	.	+	2364116
chr17	2364183	2364595	MSTRG.73796.6	.	+	2364116
chr17	2364663	2364896	MSTRG.73796.6	.	+	2364116
chr17	2364663	2364896	MSTRG.73796.60	.	+	2364116
chr17	2364183	2364310	MSTRG.73796.60	.	+	2364116
chr17	2364376	2364595	MSTRG.73796.60	.	+	2364116
chr17	2364663	2364896	MSTRG.73796.61	.	+	2364116
chr17	2364183	2364595	MSTRG.73796.61	.	+	2364116
chr17	2364663	2364896	MSTRG.73796.64	.	+	2364116
chr17	2364183	2364595	MSTRG.73796.64	.	+	2364116
chr17	2364663	2364896	MSTRG.73796.66	.	+	2364116
chr17	2364183	2364595	MSTRG.73796.66	.	+	2364116
chr17	2364663	2364896	MSTRG.73796.67	.	+	2364116
chr17	2364183	2364595	MSTRG.73796.67	.	+	2364116
chr17	2364663	2364896	MSTRG.73796.71	.	+	2364116
chr17	2364183	2364595	MSTRG.73796.71	.	+	2364116
chr17	2364663	2364896	MSTRG.73796.73	.	+	2364116
chr17	2364183	2364595	MSTRG.73796.73	.	+	2364116
chr17	2364663	2364896	MSTRG.73796.74	.	+	2364116
chr17	2364183	2364595	MSTRG.73796.74	.	+	2364116
chr17	2364663	2364896	MSTRG.73796.76	.	+	2364116
chr17	2364183	2364595	MSTRG.73796.76	.	+	2364116
chr17	2364663	2364896	MSTRG.73796.77	.	+	2364116
chr17	2364183	2364595	MSTRG.73796.77	.	+	2364116
chr17	2364663	2364896	MSTRG.73796.78	.	+	2364116
chr17	2364183	2364595	MSTRG.73796.78	.	+	2364116
chr17	2364663	2364896	MSTRG.73796.85	.	+	2364116
chr17	2364183	2364595	MSTRG.73796.85	.	+	2364116
chr17	2364663	2364896	MSTRG.73796.9	.	+	2364116
chr17	2364183	2364595	MSTRG.73796.9	.	+	2364116
chr17	2364663	2364896	MSTRG.73796.91	.	+	2364116
chr17	2364183	2364310	MSTRG.73796.91	.	+	2364116
chr17	2364376	2364595	MSTRG.73796.91	.	+	2364116
chr17	2364663	2364896	MSTRG.73796.93	.	+	2364116
chr17	2364183	2364310	MSTRG.73796.93	.	+	2364116
chr17	2364376	2364595	MSTRG.73796.93	.	+	2364116
chr17	2364663	2364896	MSTRG.73796.94	.	+	2364116
chr17	2364183	2364595	MSTRG.73796.94	.	+	2364116
chr17	2364663	2364896	MSTRG.73796.99	.	+	2364116
chr17	2364183	2364595	MSTRG.73796.99	.	+	2364116
chr17	2420904	2438108	ENST00000576556	.	-	2464315
chr17	2441559	2464207	ENST00000576556	.	-	2464315
chr17	2438198	2441489	ENST00000576556	.	-	2464315
chr17	2420596	2420730	ENST00000576556	.	-	2464315
chr17	2417151	2418587	MSTRG.73797.112	.	-	2419972
chr17	2420904	2438108	MSTRG.73797.115	.	-	2464315
chr17	2441559	2464207	MSTRG.73797.115	.	-	2464315
chr17	2438198	2441489	MSTRG.73797.115	.	-	2464315
chr17	2420596	2420730	MSTRG.73797.115	.	-	2464315
chr17	2420904	2438108	MSTRG.73797.120	.	-	2464315
chr17	2441559	2464207	MSTRG.73797.120	.	-	2464315
chr17	2438198	2441489	MSTRG.73797.120	.	-	2464315
chr17	2420596	2420730	MSTRG.73797.120	.	-	2464315
chr17	2417177	2418967	MSTRG.73797.123	.	-	2419972
chr17	2416697	2419659	MSTRG.73797.129	.	-	2419972
chr17	2417177	2418587	MSTRG.73797.135	.	-	2419972
chr17	2420904	2438108	MSTRG.73797.139	.	-	2464315
chr17	2441559	2464207	MSTRG.73797.139	.	-	2464315
chr17	2438198	2441489	MSTRG.73797.139	.	-	2464315
chr17	2420596	2420730	MSTRG.73797.139	.	-	2464315
chr17	2417151	2418551	MSTRG.73797.141	.	-	2419972
chr17	2417177	2418648	MSTRG.73797.143	.	-	2419972
chr17	2385855	2385932	MSTRG.73797.34	.	-	2386903
chr17	2385350	2385389	MSTRG.73797.39	.	-	2386903
chr17	2386780	2386804	MSTRG.73797.48	.	-	2386903
chr17	2386780	2386810	MSTRG.73797.59	.	-	2386903
chr17	2386642	2386810	MSTRG.73797.72	.	-	2386903
chr17	3905367	3915345	ENST00000571637	.	-	3915944
chr17	3905367	3915385	MSTRG.73807.105	.	-	3915944
chr17	3905367	3915385	MSTRG.73807.108	.	-	3915944
chr17	3905367	3915345	MSTRG.73807.131	.	-	3915944
chr17	3905367	3915345	MSTRG.73807.132	.	-	3915944
chr17	3905367	3915345	MSTRG.73807.137	.	-	3915944
chr17	3924801	3925395	MSTRG.73807.167	.	-	3925424
chr17	3905367	3915385	MSTRG.73807.81	.	-	3915944
chr17	3905367	3915385	MSTRG.73807.82	.	-	3915944
chr17	3905367	3915385	MSTRG.73807.84	.	-	3915944
chr17	3905367	3915385	MSTRG.73807.85	.	-	3915944
chr17	3905367	3915345	MSTRG.73807.95	.	-	3915944
chr17	3905367	3915345	MSTRG.73807.98	.	-	3915944
chr17	4177302	4178856	ENST00000572412	.	-	4217114
chr17	4169288	4170714	ENST00000572412	.	-	4217114
chr17	4173444	4173908	ENST00000572412	.	-	4217114
chr17	4185046	4189381	ENST00000572412	.	-	4217114
chr17	4183551	4183811	ENST00000572412	.	-	4217114
chr17	4206486	4207932	ENST00000572412	.	-	4217114
chr17	4195471	4197372	ENST00000572412	.	-	4217114
chr17	4209947	4216982	ENST00000572412	.	-	4217114
chr17	4183910	4184817	ENST00000572412	.	-	4217114
chr17	4167911	4169197	ENST00000572412	.	-	4217114
chr17	4208082	4209823	ENST00000572412	.	-	4217114
chr17	4172680	4173353	ENST00000572412	.	-	4217114
chr17	4189479	4194977	ENST00000572412	.	-	4217114
chr17	4197577	4206320	ENST00000572412	.	-	4217114
chr17	4174056	4177125	ENST00000572412	.	-	4217114
chr17	4181372	4182180	ENST00000572412	.	-	4217114
chr17	4179877	4181253	ENST00000572412	.	-	4217114
chr17	4179057	4179720	ENST00000572412	.	-	4217114
chr17	4170861	4172555	ENST00000572412	.	-	4217114
chr17	4195177	4195402	ENST00000572412	.	-	4217114
chr17	4182352	4183397	ENST00000572412	.	-	4217114
chr17	4177302	4178856	MSTRG.73819.36	.	-	4217114
chr17	4169288	4170714	MSTRG.73819.36	.	-	4217114
chr17	4173444	4173908	MSTRG.73819.36	.	-	4217114
chr17	4185046	4189381	MSTRG.73819.36	.	-	4217114
chr17	4183551	4183811	MSTRG.73819.36	.	-	4217114
chr17	4206486	4207932	MSTRG.73819.36	.	-	4217114
chr17	4195471	4197372	MSTRG.73819.36	.	-	4217114
chr17	4209947	4216982	MSTRG.73819.36	.	-	4217114
chr17	4183910	4184817	MSTRG.73819.36	.	-	4217114
chr17	4167911	4169197	MSTRG.73819.36	.	-	4217114
chr17	4208082	4209823	MSTRG.73819.36	.	-	4217114
chr17	4172680	4173353	MSTRG.73819.36	.	-	4217114
chr17	4189479	4194977	MSTRG.73819.36	.	-	4217114
chr17	4197577	4206320	MSTRG.73819.36	.	-	4217114
chr17	4174056	4177125	MSTRG.73819.36	.	-	4217114
chr17	4181372	4182180	MSTRG.73819.36	.	-	4217114
chr17	4179877	4181253	MSTRG.73819.36	.	-	4217114
chr17	4179057	4179720	MSTRG.73819.36	.	-	4217114
chr17	4170861	4172555	MSTRG.73819.36	.	-	4217114
chr17	4195177	4195402	MSTRG.73819.36	.	-	4217114
chr17	4182352	4183397	MSTRG.73819.36	.	-	4217114
chr17	4177302	4178856	MSTRG.73819.45	.	-	4217114
chr17	4169288	4170714	MSTRG.73819.45	.	-	4217114
chr17	4173444	4173908	MSTRG.73819.45	.	-	4217114
chr17	4185046	4189381	MSTRG.73819.45	.	-	4217114
chr17	4183551	4183811	MSTRG.73819.45	.	-	4217114
chr17	4206486	4207932	MSTRG.73819.45	.	-	4217114
chr17	4195471	4197372	MSTRG.73819.45	.	-	4217114
chr17	4209947	4216982	MSTRG.73819.45	.	-	4217114
chr17	4183910	4184817	MSTRG.73819.45	.	-	4217114
chr17	4167911	4169197	MSTRG.73819.45	.	-	4217114
chr17	4208082	4209823	MSTRG.73819.45	.	-	4217114
chr17	4172680	4173353	MSTRG.73819.45	.	-	4217114
chr17	4189479	4194977	MSTRG.73819.45	.	-	4217114
chr17	4197577	4206320	MSTRG.73819.45	.	-	4217114
chr17	4174056	4177125	MSTRG.73819.45	.	-	4217114
chr17	4181372	4182180	MSTRG.73819.45	.	-	4217114
chr17	4179877	4181253	MSTRG.73819.45	.	-	4217114
chr17	4179057	4179720	MSTRG.73819.45	.	-	4217114
chr17	4170861	4172555	MSTRG.73819.45	.	-	4217114
chr17	4195177	4195402	MSTRG.73819.45	.	-	4217114
chr17	4182352	4183397	MSTRG.73819.45	.	-	4217114
chr17	4272516	4282797	ENST00000396981	.	-	4282837
chr17	4272516	4282797	ENST00000574633	.	-	4282920
chr17	4536946	4537452	ENST00000329078	.	+	4536939
chr17	4486583	4487805	ENST00000575194	.	+	4448276
chr17	4486326	4486411	ENST00000575194	.	+	4448276
chr17	4448303	4449234	ENST00000575194	.	+	4448276
chr17	4478637	4486227	ENST00000575194	.	+	4448276
chr17	4449387	4453015	ENST00000575194	.	+	4448276
chr17	4453205	4478571	ENST00000575194	.	+	4448276
chr17	4448303	4453015	ENST00000576069	.	+	4448276
chr17	4486583	4487805	MSTRG.73848.10	.	+	4448276
chr17	4478637	4486411	MSTRG.73848.10	.	+	4448276
chr17	4453205	4478571	MSTRG.73848.10	.	+	4448276
chr17	4448303	4453015	MSTRG.73848.10	.	+	4448276
chr17	4486583	4487805	MSTRG.73848.2	.	+	4448276
chr17	4486326	4486411	MSTRG.73848.2	.	+	4448276
chr17	4478637	4486227	MSTRG.73848.2	.	+	4448276
chr17	4453205	4478571	MSTRG.73848.2	.	+	4448276
chr17	4448303	4453015	MSTRG.73848.2	.	+	4448276
chr17	4536946	4537452	MSTRG.73848.75	.	+	4536939
chr17	4536946	4537452	MSTRG.73848.80	.	+	4536939
chr17	4536946	4537452	MSTRG.73848.81	.	+	4536939
chr17	4536946	4537452	MSTRG.73848.83	.	+	4536939
chr17	4536946	4537452	MSTRG.73848.84	.	+	4536939
chr17	4536946	4537452	MSTRG.73848.85	.	+	4536939
chr17	4536946	4537452	MSTRG.73848.86	.	+	4536939
chr17	4536946	4537452	MSTRG.73848.88	.	+	4536939
chr17	4486583	4487805	MSTRG.73848.9	.	+	4448276
chr17	4453205	4478571	MSTRG.73848.9	.	+	4448276
chr17	4478637	4486227	MSTRG.73848.9	.	+	4448276
chr17	4448303	4453015	MSTRG.73848.9	.	+	4448276
chr17	4536946	4537452	MSTRG.73848.90	.	+	4536939
chr17	4721045	4721084	MSTRG.73863.14	.	+	4721036
chr17	4721045	4721084	MSTRG.73863.14	.	+	4721036
chr17	4721047	4721080	MSTRG.73863.16	.	+	4721036
chr17	4721047	4721080	MSTRG.73863.16	.	+	4721036
chr17	4721047	4721090	MSTRG.73863.25	.	+	4721036
chr17	4721047	4721090	MSTRG.73863.25	.	+	4721036
chr17	4721047	4721253	MSTRG.73863.75	.	+	4721036
chr17	4721042	4721086	MSTRG.73863.8	.	+	4721036
chr17	4721042	4721086	MSTRG.73863.8	.	+	4721036
chr17	4721045	4721084	MSTRG.73863.99	.	+	4721036
chr17	4734479	4734582	ENST00000293778	.	-	4734608
chr17	4734479	4734582	ENST00000293778	.	-	4734608
chr17	4734479	4734582	MSTRG.73866.1	.	-	4734608
chr17	4734479	4734582	MSTRG.73866.1	.	-	4734608
chr17	4734479	4734582	MSTRG.73866.10	.	-	4734608
chr17	4734479	4734582	MSTRG.73866.10	.	-	4734608
chr17	4734479	4734582	MSTRG.73866.11	.	-	4734608
chr17	4734479	4734582	MSTRG.73866.11	.	-	4734608
chr17	4734479	4734582	MSTRG.73866.12	.	-	4734608
chr17	4734479	4734582	MSTRG.73866.12	.	-	4734608
chr17	4734128	4734178	MSTRG.73866.15	.	-	4734608
chr17	4734479	4734582	MSTRG.73866.15	.	-	4734608
chr17	4734479	4734582	MSTRG.73866.15	.	-	4734608
chr17	4734479	4734582	MSTRG.73866.6	.	-	4734608
chr17	4734479	4734582	MSTRG.73866.6	.	-	4734608
chr17	4734479	4734582	MSTRG.73866.7	.	-	4734608
chr17	4734479	4734582	MSTRG.73866.7	.	-	4734608
chr17	4734479	4734582	MSTRG.73866.8	.	-	4734608
chr17	4734479	4734582	MSTRG.73866.8	.	-	4734608
chr17	4734479	4734582	MSTRG.73866.9	.	-	4734608
chr17	4734479	4734582	MSTRG.73866.9	.	-	4734608
chr17	3664272	3664678	ENST00000550383	.	-	3672456
chr17	3664798	3669057	ENST00000550383	.	-	3672456
chr17	3663885	3664194	ENST00000550383	.	-	3672456
chr17	3663187	3663237	MSTRG.73869.101	.	-	3663750
chr17	3663205	3663237	MSTRG.73869.113	.	-	3663750
chr17	3663358	3663481	MSTRG.73869.113	.	-	3663750
chr17	3663010	3663104	MSTRG.73869.126	.	-	3663750
chr17	3663385	3663487	MSTRG.73869.127	.	-	3663750
chr17	3663237	3663442	MSTRG.73869.130	.	-	3663750
chr17	3669733	3672412	MSTRG.73869.134	.	-	3672456
chr17	3608565	3609308	MSTRG.73869.2	.	-	3610562
chr17	3608565	3609650	MSTRG.73869.5	.	-	3610562
chr17	3663205	3663237	MSTRG.73869.80	.	-	3663750
chr17	3663358	3663481	MSTRG.73869.83	.	-	3663750
chr17	3663540	3663618	MSTRG.73869.94	.	-	3663750
chr17	5515517	5517745	ENST00000269280	.	-	5532966
chr17	5517887	5521523	ENST00000269280	.	-	5532966
chr17	5521786	5530480	ENST00000269280	.	-	5532966
chr17	5530704	5532821	ENST00000269280	.	-	5532966
chr17	5515073	5515472	ENST00000269280	.	-	5532966
chr17	5515517	5517745	ENST00000345221	.	-	5532966
chr17	5517887	5521523	ENST00000345221	.	-	5532966
chr17	5521786	5530480	ENST00000345221	.	-	5532966
chr17	5530704	5532821	ENST00000345221	.	-	5532966
chr17	5515073	5515472	ENST00000345221	.	-	5532966
chr17	5499950	5501736	ENST00000544378	.	-	5501816
chr17	5530058	5530480	ENST00000571307	.	-	5532966
chr17	5530704	5532821	ENST00000571307	.	-	5532966
chr17	5515517	5517745	ENST00000571451	.	-	5532966
chr17	5517887	5521523	ENST00000571451	.	-	5532966
chr17	5521786	5530480	ENST00000571451	.	-	5532966
chr17	5530704	5532821	ENST00000571451	.	-	5532966
chr17	5515073	5515472	ENST00000571451	.	-	5532966
chr17	5521012	5521523	ENST00000572272	.	-	5532966
chr17	5515517	5517745	ENST00000572272	.	-	5532966
chr17	5521786	5530480	ENST00000572272	.	-	5532966
chr17	5530704	5532821	ENST00000572272	.	-	5532966
chr17	5517887	5520880	ENST00000572272	.	-	5532966
chr17	5515073	5515472	ENST00000572272	.	-	5532966
chr17	5521012	5521523	ENST00000617618	.	-	5532966
chr17	5515517	5517745	ENST00000617618	.	-	5532966
chr17	5521786	5530480	ENST00000617618	.	-	5532966
chr17	5530704	5532821	ENST00000617618	.	-	5532966
chr17	5517887	5520880	ENST00000617618	.	-	5532966
chr17	5515073	5515472	ENST00000617618	.	-	5532966
chr17	5521012	5521523	MSTRG.73884.1	.	-	5532966
chr17	5521786	5530480	MSTRG.73884.1	.	-	5532966
chr17	5530704	5532821	MSTRG.73884.1	.	-	5532966
chr17	5517887	5520880	MSTRG.73884.1	.	-	5532966
chr17	5521012	5521523	MSTRG.73884.10	.	-	5532966
chr17	5521786	5530480	MSTRG.73884.10	.	-	5532966
chr17	5530704	5532821	MSTRG.73884.10	.	-	5532966
chr17	5517887	5520880	MSTRG.73884.10	.	-	5532966
chr17	5521012	5521523	MSTRG.73884.101	.	-	5532966
chr17	5521786	5530480	MSTRG.73884.101	.	-	5532966
chr17	5517887	5520880	MSTRG.73884.101	.	-	5532966
chr17	5530702	5532821	MSTRG.73884.101	.	-	5532966
chr17	5499950	5500030	MSTRG.73884.107	.	-	5501816
chr17	5521012	5521480	MSTRG.73884.109	.	-	5532966
chr17	5521786	5530480	MSTRG.73884.109	.	-	5532966
chr17	5530704	5532821	MSTRG.73884.109	.	-	5532966
chr17	5517887	5520880	MSTRG.73884.109	.	-	5532966
chr17	5501303	5501736	MSTRG.73884.11	.	-	5501816
chr17	5499950	5500030	MSTRG.73884.11	.	-	5501816
chr17	5521012	5521491	MSTRG.73884.111	.	-	5532966
chr17	5515517	5517745	MSTRG.73884.111	.	-	5532966
chr17	5521786	5530480	MSTRG.73884.111	.	-	5532966
chr17	5530704	5532821	MSTRG.73884.111	.	-	5532966
chr17	5517887	5520880	MSTRG.73884.111	.	-	5532966
chr17	5521012	5521523	MSTRG.73884.112	.	-	5532966
chr17	5515517	5517745	MSTRG.73884.112	.	-	5532966
chr17	5521786	5530480	MSTRG.73884.112	.	-	5532966
chr17	5530704	5532821	MSTRG.73884.112	.	-	5532966
chr17	5517887	5520880	MSTRG.73884.112	.	-	5532966
chr17	5521012	5521523	MSTRG.73884.116	.	-	5532966
chr17	5521786	5530480	MSTRG.73884.116	.	-	5532966
chr17	5530704	5532821	MSTRG.73884.116	.	-	5532966
chr17	5517887	5520880	MSTRG.73884.116	.	-	5532966
chr17	5521012	5521340	MSTRG.73884.119	.	-	5532966
chr17	5521786	5530480	MSTRG.73884.119	.	-	5532966
chr17	5530704	5532821	MSTRG.73884.119	.	-	5532966
chr17	5517887	5520880	MSTRG.73884.119	.	-	5532966
chr17	5515517	5517745	MSTRG.73884.120	.	-	5532966
chr17	5517887	5521523	MSTRG.73884.120	.	-	5532966
chr17	5521786	5530480	MSTRG.73884.120	.	-	5532966
chr17	5530704	5532821	MSTRG.73884.120	.	-	5532966
chr17	5515073	5515472	MSTRG.73884.120	.	-	5532966
chr17	5515517	5517745	MSTRG.73884.121	.	-	5532966
chr17	5517887	5521523	MSTRG.73884.121	.	-	5532966
chr17	5521786	5530480	MSTRG.73884.121	.	-	5532966
chr17	5530704	5532821	MSTRG.73884.121	.	-	5532966
chr17	5515044	5515472	MSTRG.73884.121	.	-	5532966
chr17	5521012	5521340	MSTRG.73884.127	.	-	5532966
chr17	5521786	5530480	MSTRG.73884.127	.	-	5532966
chr17	5530704	5532821	MSTRG.73884.127	.	-	5532966
chr17	5517887	5520880	MSTRG.73884.127	.	-	5532966
chr17	5521012	5521523	MSTRG.73884.129	.	-	5532966
chr17	5515517	5517745	MSTRG.73884.129	.	-	5532966
chr17	5521786	5530480	MSTRG.73884.129	.	-	5532966
chr17	5530704	5532821	MSTRG.73884.129	.	-	5532966
chr17	5517887	5520880	MSTRG.73884.129	.	-	5532966
chr17	5515073	5515472	MSTRG.73884.129	.	-	5532966
chr17	5515517	5517745	MSTRG.73884.130	.	-	5532966
chr17	5517887	5521523	MSTRG.73884.130	.	-	5532966
chr17	5521786	5530480	MSTRG.73884.130	.	-	5532966
chr17	5530704	5532821	MSTRG.73884.130	.	-	5532966
chr17	5515073	5515472	MSTRG.73884.130	.	-	5532966
chr17	5521012	5521523	MSTRG.73884.14	.	-	5532966
chr17	5515517	5517745	MSTRG.73884.14	.	-	5532966
chr17	5521786	5530480	MSTRG.73884.14	.	-	5532966
chr17	5530704	5532821	MSTRG.73884.14	.	-	5532966
chr17	5517887	5520880	MSTRG.73884.14	.	-	5532966
chr17	5521012	5521491	MSTRG.73884.16	.	-	5532966
chr17	5521786	5530480	MSTRG.73884.16	.	-	5532966
chr17	5530704	5532821	MSTRG.73884.16	.	-	5532966
chr17	5517887	5520880	MSTRG.73884.16	.	-	5532966
chr17	5521005	5521523	MSTRG.73884.162	.	-	5532966
chr17	5521786	5530480	MSTRG.73884.162	.	-	5532966
chr17	5530704	5532821	MSTRG.73884.162	.	-	5532966
chr17	5517887	5520880	MSTRG.73884.162	.	-	5532966
chr17	5517887	5521523	MSTRG.73884.165	.	-	5532966
chr17	5521786	5530480	MSTRG.73884.165	.	-	5532966
chr17	5530704	5532821	MSTRG.73884.165	.	-	5532966
chr17	5517887	5521523	MSTRG.73884.171	.	-	5532966
chr17	5521786	5530480	MSTRG.73884.171	.	-	5532966
chr17	5530704	5532821	MSTRG.73884.171	.	-	5532966
chr17	5515517	5517745	MSTRG.73884.175	.	-	5532966
chr17	5521012	5521480	MSTRG.73884.175	.	-	5532966
chr17	5521786	5530480	MSTRG.73884.175	.	-	5532966
chr17	5530704	5532821	MSTRG.73884.175	.	-	5532966
chr17	5517887	5520880	MSTRG.73884.175	.	-	5532966
chr17	5501303	5501736	MSTRG.73884.18	.	-	5501816
chr17	5499950	5500030	MSTRG.73884.18	.	-	5501816
chr17	5515517	5517745	MSTRG.73884.181	.	-	5532966
chr17	5517887	5521523	MSTRG.73884.181	.	-	5532966
chr17	5521786	5530480	MSTRG.73884.181	.	-	5532966
chr17	5530704	5532821	MSTRG.73884.181	.	-	5532966
chr17	5515044	5515472	MSTRG.73884.181	.	-	5532966
chr17	5521012	5521523	MSTRG.73884.183	.	-	5532966
chr17	5521786	5530480	MSTRG.73884.183	.	-	5532966
chr17	5530704	5532821	MSTRG.73884.183	.	-	5532966
chr17	5517887	5520880	MSTRG.73884.183	.	-	5532966
chr17	5521012	5521523	MSTRG.73884.186	.	-	5532966
chr17	5517889	5520946	MSTRG.73884.186	.	-	5532966
chr17	5521786	5530480	MSTRG.73884.186	.	-	5532966
chr17	5530704	5532821	MSTRG.73884.186	.	-	5532966
chr17	5501371	5501736	MSTRG.73884.187	.	-	5501816
chr17	5499950	5500030	MSTRG.73884.187	.	-	5501816
chr17	5501303	5501736	MSTRG.73884.189	.	-	5501816
chr17	5499950	5500030	MSTRG.73884.189	.	-	5501816
chr17	5521012	5521523	MSTRG.73884.2	.	-	5532966
chr17	5515517	5517745	MSTRG.73884.2	.	-	5532966
chr17	5521786	5530480	MSTRG.73884.2	.	-	5532966
chr17	5530704	5532821	MSTRG.73884.2	.	-	5532966
chr17	5517887	5520880	MSTRG.73884.2	.	-	5532966
chr17	5521012	5521523	MSTRG.73884.20	.	-	5532966
chr17	5521786	5530480	MSTRG.73884.20	.	-	5532966
chr17	5530704	5532821	MSTRG.73884.20	.	-	5532966
chr17	5517887	5520880	MSTRG.73884.20	.	-	5532966
chr17	5521012	5521523	MSTRG.73884.200	.	-	5532966
chr17	5515517	5517745	MSTRG.73884.200	.	-	5532966
chr17	5521786	5530480	MSTRG.73884.200	.	-	5532966
chr17	5530704	5532821	MSTRG.73884.200	.	-	5532966
chr17	5517887	5520880	MSTRG.73884.200	.	-	5532966
chr17	5521012	5521491	MSTRG.73884.201	.	-	5532966
chr17	5515517	5517745	MSTRG.73884.201	.	-	5532966
chr17	5521786	5530480	MSTRG.73884.201	.	-	5532966
chr17	5530704	5532821	MSTRG.73884.201	.	-	5532966
chr17	5517887	5520880	MSTRG.73884.201	.	-	5532966
chr17	5515073	5515472	MSTRG.73884.201	.	-	5532966
chr17	5521012	5521523	MSTRG.73884.202	.	-	5532966
chr17	5515517	5517745	MSTRG.73884.202	.	-	5532966
chr17	5521786	5530480	MSTRG.73884.202	.	-	5532966
chr17	5530704	5532821	MSTRG.73884.202	.	-	5532966
chr17	5517887	5520880	MSTRG.73884.202	.	-	5532966
chr17	5515073	5515472	MSTRG.73884.202	.	-	5532966
chr17	5515517	5517745	MSTRG.73884.206	.	-	5532966
chr17	5517887	5521523	MSTRG.73884.206	.	-	5532966
chr17	5521786	5530480	MSTRG.73884.206	.	-	5532966
chr17	5530704	5532821	MSTRG.73884.206	.	-	5532966
chr17	5515073	5515472	MSTRG.73884.206	.	-	5532966
chr17	5521012	5521523	MSTRG.73884.209	.	-	5532966
chr17	5515517	5517745	MSTRG.73884.209	.	-	5532966
chr17	5521786	5530480	MSTRG.73884.209	.	-	5532966
chr17	5530704	5532821	MSTRG.73884.209	.	-	5532966
chr17	5517887	5520880	MSTRG.73884.209	.	-	5532966
chr17	5521012	5521523	MSTRG.73884.21	.	-	5532966
chr17	5515517	5517745	MSTRG.73884.21	.	-	5532966
chr17	5521786	5530480	MSTRG.73884.21	.	-	5532966
chr17	5530704	5532821	MSTRG.73884.21	.	-	5532966
chr17	5517887	5520880	MSTRG.73884.21	.	-	5532966
chr17	5521012	5521523	MSTRG.73884.213	.	-	5532966
chr17	5521786	5530480	MSTRG.73884.213	.	-	5532966
chr17	5530704	5532821	MSTRG.73884.213	.	-	5532966
chr17	5517887	5520880	MSTRG.73884.213	.	-	5532966
chr17	5521012	5521523	MSTRG.73884.215	.	-	5532966
chr17	5515517	5517745	MSTRG.73884.215	.	-	5532966
chr17	5521786	5530480	MSTRG.73884.215	.	-	5532966
chr17	5530704	5532821	MSTRG.73884.215	.	-	5532966
chr17	5517887	5520880	MSTRG.73884.215	.	-	5532966
chr17	5515073	5515472	MSTRG.73884.215	.	-	5532966
chr17	5521012	5521523	MSTRG.73884.217	.	-	5532966
chr17	5515517	5517745	MSTRG.73884.217	.	-	5532966
chr17	5521786	5530480	MSTRG.73884.217	.	-	5532966
chr17	5530704	5532821	MSTRG.73884.217	.	-	5532966
chr17	5517887	5520880	MSTRG.73884.217	.	-	5532966
chr17	5521012	5521523	MSTRG.73884.218	.	-	5532966
chr17	5515517	5517745	MSTRG.73884.218	.	-	5532966
chr17	5521786	5530480	MSTRG.73884.218	.	-	5532966
chr17	5530704	5532821	MSTRG.73884.218	.	-	5532966
chr17	5517887	5520880	MSTRG.73884.218	.	-	5532966
chr17	5515073	5515472	MSTRG.73884.218	.	-	5532966
chr17	5521012	5521523	MSTRG.73884.22	.	-	5532966
chr17	5521786	5530480	MSTRG.73884.22	.	-	5532966
chr17	5530704	5532821	MSTRG.73884.22	.	-	5532966
chr17	5517887	5520880	MSTRG.73884.22	.	-	5532966
chr17	5517887	5530480	MSTRG.73884.229	.	-	5532966
chr17	5530704	5532821	MSTRG.73884.229	.	-	5532966
chr17	5521012	5521523	MSTRG.73884.237	.	-	5532966
chr17	5515517	5517745	MSTRG.73884.237	.	-	5532966
chr17	5521786	5530480	MSTRG.73884.237	.	-	5532966
chr17	5530704	5532821	MSTRG.73884.237	.	-	5532966
chr17	5517887	5520880	MSTRG.73884.237	.	-	5532966
chr17	5515044	5515472	MSTRG.73884.237	.	-	5532966
chr17	5517887	5521523	MSTRG.73884.24	.	-	5532966
chr17	5521786	5530480	MSTRG.73884.24	.	-	5532966
chr17	5530704	5532821	MSTRG.73884.24	.	-	5532966
chr17	5521012	5521523	MSTRG.73884.240	.	-	5532966
chr17	5515517	5517745	MSTRG.73884.240	.	-	5532966
chr17	5521786	5530480	MSTRG.73884.240	.	-	5532966
chr17	5530704	5532821	MSTRG.73884.240	.	-	5532966
chr17	5517887	5520880	MSTRG.73884.240	.	-	5532966
chr17	5515073	5515472	MSTRG.73884.240	.	-	5532966
chr17	5521012	5521523	MSTRG.73884.25	.	-	5532966
chr17	5521786	5530480	MSTRG.73884.25	.	-	5532966
chr17	5530704	5532821	MSTRG.73884.25	.	-	5532966
chr17	5517887	5520880	MSTRG.73884.25	.	-	5532966
chr17	5515517	5517745	MSTRG.73884.253	.	-	5532966
chr17	5517887	5521523	MSTRG.73884.253	.	-	5532966
chr17	5521786	5530480	MSTRG.73884.253	.	-	5532966
chr17	5530704	5532821	MSTRG.73884.253	.	-	5532966
chr17	5515073	5515472	MSTRG.73884.253	.	-	5532966
chr17	5521012	5521523	MSTRG.73884.256	.	-	5532966
chr17	5515517	5517745	MSTRG.73884.256	.	-	5532966
chr17	5521786	5530480	MSTRG.73884.256	.	-	5532966
chr17	5530704	5532821	MSTRG.73884.256	.	-	5532966
chr17	5517887	5520880	MSTRG.73884.256	.	-	5532966
chr17	5515073	5515472	MSTRG.73884.256	.	-	5532966
chr17	5517887	5521523	MSTRG.73884.27	.	-	5532966
chr17	5521786	5530480	MSTRG.73884.27	.	-	5532966
chr17	5530704	5532821	MSTRG.73884.27	.	-	5532966
chr17	5521012	5521523	MSTRG.73884.28	.	-	5532966
chr17	5515517	5517745	MSTRG.73884.28	.	-	5532966
chr17	5521786	5530480	MSTRG.73884.28	.	-	5532966
chr17	5530704	5532821	MSTRG.73884.28	.	-	5532966
chr17	5517887	5520880	MSTRG.73884.28	.	-	5532966
chr17	5515073	5515472	MSTRG.73884.28	.	-	5532966
chr17	5521012	5521523	MSTRG.73884.29	.	-	5532966
chr17	5521786	5530480	MSTRG.73884.29	.	-	5532966
chr17	5530704	5532821	MSTRG.73884.29	.	-	5532966
chr17	5517887	5520880	MSTRG.73884.29	.	-	5532966
chr17	5521012	5521523	MSTRG.73884.3	.	-	5532966
chr17	5521786	5530480	MSTRG.73884.3	.	-	5532966
chr17	5530704	5532821	MSTRG.73884.3	.	-	5532966
chr17	5517887	5520880	MSTRG.73884.3	.	-	5532966
chr17	5521012	5521523	MSTRG.73884.31	.	-	5532966
chr17	5521786	5530480	MSTRG.73884.31	.	-	5532966
chr17	5530704	5532821	MSTRG.73884.31	.	-	5532966
chr17	5517887	5520880	MSTRG.73884.31	.	-	5532966
chr17	5521012	5521523	MSTRG.73884.32	.	-	5532966
chr17	5515517	5517745	MSTRG.73884.32	.	-	5532966
chr17	5521786	5530480	MSTRG.73884.32	.	-	5532966
chr17	5530704	5532821	MSTRG.73884.32	.	-	5532966
chr17	5517887	5520880	MSTRG.73884.32	.	-	5532966
chr17	5517887	5521523	MSTRG.73884.33	.	-	5532966
chr17	5521786	5530480	MSTRG.73884.33	.	-	5532966
chr17	5530704	5532821	MSTRG.73884.33	.	-	5532966
chr17	5521012	5521523	MSTRG.73884.36	.	-	5532966
chr17	5515517	5517745	MSTRG.73884.36	.	-	5532966
chr17	5521786	5530480	MSTRG.73884.36	.	-	5532966
chr17	5530704	5532821	MSTRG.73884.36	.	-	5532966
chr17	5517887	5520880	MSTRG.73884.36	.	-	5532966
chr17	5515073	5515472	MSTRG.73884.36	.	-	5532966
chr17	5521012	5521523	MSTRG.73884.37	.	-	5532966
chr17	5521786	5530480	MSTRG.73884.37	.	-	5532966
chr17	5530704	5532821	MSTRG.73884.37	.	-	5532966
chr17	5517887	5520880	MSTRG.73884.37	.	-	5532966
chr17	5499950	5500030	MSTRG.73884.38	.	-	5501816
chr17	5521012	5521523	MSTRG.73884.39	.	-	5532966
chr17	5515517	5517745	MSTRG.73884.39	.	-	5532966
chr17	5521786	5530480	MSTRG.73884.39	.	-	5532966
chr17	5530704	5532821	MSTRG.73884.39	.	-	5532966
chr17	5517887	5520880	MSTRG.73884.39	.	-	5532966
chr17	5515044	5515472	MSTRG.73884.39	.	-	5532966
chr17	5499950	5500030	MSTRG.73884.4	.	-	5501816
chr17	5515517	5517745	MSTRG.73884.40	.	-	5532966
chr17	5517887	5521523	MSTRG.73884.40	.	-	5532966
chr17	5521786	5530480	MSTRG.73884.40	.	-	5532966
chr17	5530704	5532821	MSTRG.73884.40	.	-	5532966
chr17	5521012	5521523	MSTRG.73884.43	.	-	5532966
chr17	5521786	5530480	MSTRG.73884.43	.	-	5532966
chr17	5530704	5532821	MSTRG.73884.43	.	-	5532966
chr17	5517887	5520880	MSTRG.73884.43	.	-	5532966
chr17	5521012	5521523	MSTRG.73884.48	.	-	5532966
chr17	5521786	5530480	MSTRG.73884.48	.	-	5532966
chr17	5530704	5532821	MSTRG.73884.48	.	-	5532966
chr17	5517887	5520880	MSTRG.73884.48	.	-	5532966
chr17	5517887	5521523	MSTRG.73884.49	.	-	5532966
chr17	5521786	5530480	MSTRG.73884.49	.	-	5532966
chr17	5530704	5532821	MSTRG.73884.49	.	-	5532966
chr17	5521012	5521523	MSTRG.73884.52	.	-	5532966
chr17	5521786	5530480	MSTRG.73884.52	.	-	5532966
chr17	5530704	5532821	MSTRG.73884.52	.	-	5532966
chr17	5517887	5520880	MSTRG.73884.52	.	-	5532966
chr17	5515517	5517745	MSTRG.73884.55	.	-	5532966
chr17	5521012	5521480	MSTRG.73884.55	.	-	5532966
chr17	5521786	5530480	MSTRG.73884.55	.	-	5532966
chr17	5530704	5532821	MSTRG.73884.55	.	-	5532966
chr17	5517887	5520880	MSTRG.73884.55	.	-	5532966
chr17	5521012	5521523	MSTRG.73884.56	.	-	5532966
chr17	5515517	5517745	MSTRG.73884.56	.	-	5532966
chr17	5521786	5530480	MSTRG.73884.56	.	-	5532966
chr17	5530704	5532821	MSTRG.73884.56	.	-	5532966
chr17	5517887	5520880	MSTRG.73884.56	.	-	5532966
chr17	5515073	5515472	MSTRG.73884.56	.	-	5532966
chr17	5521012	5521523	MSTRG.73884.57	.	-	5532966
chr17	5521786	5530480	MSTRG.73884.57	.	-	5532966
chr17	5530704	5532821	MSTRG.73884.57	.	-	5532966
chr17	5517887	5520880	MSTRG.73884.57	.	-	5532966
chr17	5517887	5530480	MSTRG.73884.58	.	-	5532966
chr17	5530704	5532821	MSTRG.73884.58	.	-	5532966
chr17	5521012	5521491	MSTRG.73884.59	.	-	5532966
chr17	5515517	5517745	MSTRG.73884.59	.	-	5532966
chr17	5521786	5530480	MSTRG.73884.59	.	-	5532966
chr17	5530704	5532821	MSTRG.73884.59	.	-	5532966
chr17	5517887	5520880	MSTRG.73884.59	.	-	5532966
chr17	5521012	5521523	MSTRG.73884.6	.	-	5532966
chr17	5515517	5517745	MSTRG.73884.6	.	-	5532966
chr17	5521786	5530480	MSTRG.73884.6	.	-	5532966
chr17	5530704	5532821	MSTRG.73884.6	.	-	5532966
chr17	5517887	5520880	MSTRG.73884.6	.	-	5532966
chr17	5515073	5515472	MSTRG.73884.6	.	-	5532966
chr17	5521012	5521523	MSTRG.73884.61	.	-	5532966
chr17	5521786	5530480	MSTRG.73884.61	.	-	5532966
chr17	5530704	5532821	MSTRG.73884.61	.	-	5532966
chr17	5517887	5520880	MSTRG.73884.61	.	-	5532966
chr17	5521012	5521523	MSTRG.73884.63	.	-	5532966
chr17	5521786	5530480	MSTRG.73884.63	.	-	5532966
chr17	5530704	5532821	MSTRG.73884.63	.	-	5532966
chr17	5517887	5520880	MSTRG.73884.63	.	-	5532966
chr17	5521012	5521523	MSTRG.73884.64	.	-	5532966
chr17	5515517	5517745	MSTRG.73884.64	.	-	5532966
chr17	5521786	5530480	MSTRG.73884.64	.	-	5532966
chr17	5530704	5532821	MSTRG.73884.64	.	-	5532966
chr17	5517887	5520880	MSTRG.73884.64	.	-	5532966
chr17	5515073	5515472	MSTRG.73884.64	.	-	5532966
chr17	5521012	5521523	MSTRG.73884.66	.	-	5532966
chr17	5521786	5530480	MSTRG.73884.66	.	-	5532966
chr17	5530704	5532821	MSTRG.73884.66	.	-	5532966
chr17	5517887	5520880	MSTRG.73884.66	.	-	5532966
chr17	5521012	5521523	MSTRG.73884.7	.	-	5532966
chr17	5521786	5530480	MSTRG.73884.7	.	-	5532966
chr17	5530704	5532821	MSTRG.73884.7	.	-	5532966
chr17	5517887	5520880	MSTRG.73884.7	.	-	5532966
chr17	5521012	5521523	MSTRG.73884.70	.	-	5532966
chr17	5515517	5517745	MSTRG.73884.70	.	-	5532966
chr17	5521786	5530480	MSTRG.73884.70	.	-	5532966
chr17	5530704	5532821	MSTRG.73884.70	.	-	5532966
chr17	5517887	5520880	MSTRG.73884.70	.	-	5532966
chr17	5521012	5521523	MSTRG.73884.72	.	-	5532966
chr17	5515517	5517745	MSTRG.73884.72	.	-	5532966
chr17	5521786	5530480	MSTRG.73884.72	.	-	5532966
chr17	5530704	5532821	MSTRG.73884.72	.	-	5532966
chr17	5517887	5520880	MSTRG.73884.72	.	-	5532966
chr17	5515073	5515472	MSTRG.73884.72	.	-	5532966
chr17	5521012	5521491	MSTRG.73884.73	.	-	5532966
chr17	5521786	5530480	MSTRG.73884.73	.	-	5532966
chr17	5530704	5532821	MSTRG.73884.73	.	-	5532966
chr17	5517887	5520880	MSTRG.73884.73	.	-	5532966
chr17	5521012	5521523	MSTRG.73884.74	.	-	5532966
chr17	5521786	5530480	MSTRG.73884.74	.	-	5532966
chr17	5530704	5532821	MSTRG.73884.74	.	-	5532966
chr17	5517887	5520880	MSTRG.73884.74	.	-	5532966
chr17	5521012	5521480	MSTRG.73884.75	.	-	5532966
chr17	5521786	5530480	MSTRG.73884.75	.	-	5532966
chr17	5530704	5532821	MSTRG.73884.75	.	-	5532966
chr17	5517887	5520880	MSTRG.73884.75	.	-	5532966
chr17	5521012	5521480	MSTRG.73884.76	.	-	5532966
chr17	5521786	5530480	MSTRG.73884.76	.	-	5532966
chr17	5530704	5532821	MSTRG.73884.76	.	-	5532966
chr17	5517887	5520880	MSTRG.73884.76	.	-	5532966
chr17	5521012	5521523	MSTRG.73884.79	.	-	5532966
chr17	5515517	5517745	MSTRG.73884.79	.	-	5532966
chr17	5521786	5530480	MSTRG.73884.79	.	-	5532966
chr17	5530704	5532821	MSTRG.73884.79	.	-	5532966
chr17	5517887	5520880	MSTRG.73884.79	.	-	5532966
chr17	5515044	5515472	MSTRG.73884.79	.	-	5532966
chr17	5517887	5521523	MSTRG.73884.8	.	-	5532966
chr17	5521786	5530480	MSTRG.73884.8	.	-	5532966
chr17	5530704	5532821	MSTRG.73884.8	.	-	5532966
chr17	5521012	5521523	MSTRG.73884.80	.	-	5532966
chr17	5521786	5530480	MSTRG.73884.80	.	-	5532966
chr17	5530704	5532821	MSTRG.73884.80	.	-	5532966
chr17	5517887	5520880	MSTRG.73884.80	.	-	5532966
chr17	5521012	5521523	MSTRG.73884.81	.	-	5532966
chr17	5515517	5517745	MSTRG.73884.81	.	-	5532966
chr17	5521786	5530480	MSTRG.73884.81	.	-	5532966
chr17	5530704	5532821	MSTRG.73884.81	.	-	5532966
chr17	5517887	5520880	MSTRG.73884.81	.	-	5532966
chr17	5515044	5515472	MSTRG.73884.81	.	-	5532966
chr17	5521012	5521523	MSTRG.73884.82	.	-	5532966
chr17	5515517	5517745	MSTRG.73884.82	.	-	5532966
chr17	5521786	5530480	MSTRG.73884.82	.	-	5532966
chr17	5530704	5532821	MSTRG.73884.82	.	-	5532966
chr17	5517887	5520880	MSTRG.73884.82	.	-	5532966
chr17	5521012	5521523	MSTRG.73884.85	.	-	5532966
chr17	5515517	5517745	MSTRG.73884.85	.	-	5532966
chr17	5521786	5530480	MSTRG.73884.85	.	-	5532966
chr17	5530704	5532821	MSTRG.73884.85	.	-	5532966
chr17	5517887	5520880	MSTRG.73884.85	.	-	5532966
chr17	5515073	5515472	MSTRG.73884.85	.	-	5532966
chr17	5521012	5521523	MSTRG.73884.86	.	-	5532966
chr17	5515517	5517745	MSTRG.73884.86	.	-	5532966
chr17	5521786	5530480	MSTRG.73884.86	.	-	5532966
chr17	5530704	5532821	MSTRG.73884.86	.	-	5532966
chr17	5517887	5520880	MSTRG.73884.86	.	-	5532966
chr17	5521012	5521523	MSTRG.73884.88	.	-	5532966
chr17	5521786	5530480	MSTRG.73884.88	.	-	5532966
chr17	5530704	5532821	MSTRG.73884.88	.	-	5532966
chr17	5517887	5520880	MSTRG.73884.88	.	-	5532966
chr17	5499950	5500030	MSTRG.73884.9	.	-	5501816
chr17	6120743	6120797	ENST00000539421	.	+	6120658
chr17	6120743	6120797	ENST00000539421	.	+	6120658
chr17	6121081	6122705	MSTRG.73906.58	.	+	6120658
chr17	6121081	6122705	MSTRG.73906.58	.	+	6120658
chr17	6425830	6426614	ENST00000381128	.	-	6434069
chr17	6428506	6433918	ENST00000381128	.	-	6434069
chr17	6426756	6426880	ENST00000381128	.	-	6434069
chr17	6427057	6428317	ENST00000381128	.	-	6434069
chr17	6450072	6450361	ENST00000572447	.	+	6450055
chr17	6450072	6450238	ENST00000576056	.	+	6450055
chr17	6450072	6450361	MSTRG.73980.3	.	+	6450055
chr17	6450702	6450783	MSTRG.73980.5	.	+	6450055
chr17	6450072	6450361	MSTRG.73980.5	.	+	6450055
chr17	6450072	6450361	MSTRG.73980.6	.	+	6450055
chr17	4785659	4785900	ENST00000441199	.	-	4785905
chr17	4785659	4785900	MSTRG.73990.10	.	-	4785905
chr17	4785659	4785900	MSTRG.73990.8	.	-	4785905
chr17	4896342	4896428	ENST00000574453	.	+	4881168
chr17	4896103	4896192	ENST00000574453	.	+	4881168
chr17	4889763	4890516	ENST00000574453	.	+	4881168
chr17	4890735	4890950	ENST00000574453	.	+	4881168
chr17	4887790	4889646	ENST00000574453	.	+	4881168
chr17	4886198	4886450	ENST00000574453	.	+	4881168
chr17	4891716	4892148	ENST00000574453	.	+	4881168
chr17	4892234	4892655	ENST00000574453	.	+	4881168
chr17	4892768	4892978	ENST00000574453	.	+	4881168
chr17	4884473	4884911	ENST00000574453	.	+	4881168
chr17	4885965	4886119	ENST00000574453	.	+	4881168
chr17	4885002	4885482	ENST00000574453	.	+	4881168
chr17	4893067	4893433	ENST00000574453	.	+	4881168
chr17	4887179	4887579	ENST00000574453	.	+	4881168
chr17	4894633	4895074	ENST00000574453	.	+	4881168
chr17	4895493	4895697	ENST00000574453	.	+	4881168
chr17	4895832	4896002	ENST00000574453	.	+	4881168
chr17	4893597	4893987	ENST00000574453	.	+	4881168
chr17	4896588	4896673	ENST00000574453	.	+	4881168
chr17	4894311	4894524	ENST00000574453	.	+	4881168
chr17	4885613	4885910	ENST00000574453	.	+	4881168
chr17	4891124	4891455	ENST00000574453	.	+	4881168
chr17	4895242	4895349	ENST00000574453	.	+	4881168
chr17	4896813	4897203	ENST00000574453	.	+	4881168
chr17	4886626	4887109	ENST00000574453	.	+	4881168
chr17	4881257	4884362	ENST00000574453	.	+	4881168
chr17	4894093	4894173	ENST00000574453	.	+	4881168
chr17	4814711	4815475	ENST00000575246	.	+	4808417
chr17	4816746	4816936	ENST00000575246	.	+	4808417
chr17	4809205	4809297	ENST00000575246	.	+	4808417
chr17	4817055	4817145	ENST00000575246	.	+	4808417
chr17	4808451	4809099	ENST00000575246	.	+	4808417
chr17	4814501	4814632	ENST00000575246	.	+	4808417
chr17	4809551	4809690	ENST00000575246	.	+	4808417
chr17	4809783	4809876	ENST00000575246	.	+	4808417
chr17	4810029	4810801	ENST00000575246	.	+	4808417
chr17	4817259	4818001	ENST00000575246	.	+	4808417
chr17	4815934	4816619	ENST00000575246	.	+	4808417
chr17	4815586	4815763	ENST00000575246	.	+	4808417
chr17	4809363	4809492	ENST00000575246	.	+	4808417
chr17	4810951	4814417	ENST00000575246	.	+	4808417
chr17	4887790	4889646	MSTRG.73992.100	.	+	4881168
chr17	4886198	4886450	MSTRG.73992.100	.	+	4881168
chr17	4891716	4892148	MSTRG.73992.100	.	+	4881168
chr17	4892768	4892978	MSTRG.73992.100	.	+	4881168
chr17	4884473	4884911	MSTRG.73992.100	.	+	4881168
chr17	4885965	4886119	MSTRG.73992.100	.	+	4881168
chr17	4893309	4893433	MSTRG.73992.100	.	+	4881168
chr17	4887179	4887579	MSTRG.73992.100	.	+	4881168
chr17	4896588	4896673	MSTRG.73992.100	.	+	4881168
chr17	4894311	4894524	MSTRG.73992.100	.	+	4881168
chr17	4896813	4897203	MSTRG.73992.100	.	+	4881168
chr17	4886626	4887109	MSTRG.73992.100	.	+	4881168
chr17	4881257	4884362	MSTRG.73992.100	.	+	4881168
chr17	4892512	4892655	MSTRG.73992.100	.	+	4881168
chr17	4894093	4894173	MSTRG.73992.100	.	+	4881168
chr17	4896342	4896428	MSTRG.73992.100	.	+	4881168
chr17	4896103	4896192	MSTRG.73992.100	.	+	4881168
chr17	4890735	4890950	MSTRG.73992.100	.	+	4881168
chr17	4889763	4890238	MSTRG.73992.100	.	+	4881168
chr17	4891124	4891515	MSTRG.73992.100	.	+	4881168
chr17	4885002	4885482	MSTRG.73992.100	.	+	4881168
chr17	4893067	4893285	MSTRG.73992.100	.	+	4881168
chr17	4894633	4895074	MSTRG.73992.100	.	+	4881168
chr17	4890308	4890516	MSTRG.73992.100	.	+	4881168
chr17	4895493	4895697	MSTRG.73992.100	.	+	4881168
chr17	4895832	4896002	MSTRG.73992.100	.	+	4881168
chr17	4892234	4892401	MSTRG.73992.100	.	+	4881168
chr17	4885613	4885910	MSTRG.73992.100	.	+	4881168
chr17	4893597	4893990	MSTRG.73992.100	.	+	4881168
chr17	4895242	4895349	MSTRG.73992.100	.	+	4881168
chr17	4887790	4889646	MSTRG.73992.101	.	+	4881168
chr17	4886198	4886450	MSTRG.73992.101	.	+	4881168
chr17	4891716	4892148	MSTRG.73992.101	.	+	4881168
chr17	4892768	4892978	MSTRG.73992.101	.	+	4881168
chr17	4889763	4890221	MSTRG.73992.101	.	+	4881168
chr17	4884473	4884911	MSTRG.73992.101	.	+	4881168
chr17	4885965	4886119	MSTRG.73992.101	.	+	4881168
chr17	4893067	4893433	MSTRG.73992.101	.	+	4881168
chr17	4887179	4887579	MSTRG.73992.101	.	+	4881168
chr17	4896588	4896673	MSTRG.73992.101	.	+	4881168
chr17	4894311	4894524	MSTRG.73992.101	.	+	4881168
chr17	4891124	4891455	MSTRG.73992.101	.	+	4881168
chr17	4896813	4897203	MSTRG.73992.101	.	+	4881168
chr17	4886626	4887109	MSTRG.73992.101	.	+	4881168
chr17	4881257	4884362	MSTRG.73992.101	.	+	4881168
chr17	4892512	4892655	MSTRG.73992.101	.	+	4881168
chr17	4894093	4894173	MSTRG.73992.101	.	+	4881168
chr17	4896342	4896428	MSTRG.73992.101	.	+	4881168
chr17	4896103	4896192	MSTRG.73992.101	.	+	4881168
chr17	4890735	4890950	MSTRG.73992.101	.	+	4881168
chr17	4885002	4885482	MSTRG.73992.101	.	+	4881168
chr17	4894633	4895074	MSTRG.73992.101	.	+	4881168
chr17	4890308	4890516	MSTRG.73992.101	.	+	4881168
chr17	4895493	4895697	MSTRG.73992.101	.	+	4881168
chr17	4895832	4896002	MSTRG.73992.101	.	+	4881168
chr17	4892234	4892401	MSTRG.73992.101	.	+	4881168
chr17	4885613	4885910	MSTRG.73992.101	.	+	4881168
chr17	4893597	4893990	MSTRG.73992.101	.	+	4881168
chr17	4895242	4895349	MSTRG.73992.101	.	+	4881168
chr17	4892768	4892945	MSTRG.73992.102	.	+	4881168
chr17	4887790	4889646	MSTRG.73992.102	.	+	4881168
chr17	4886198	4886450	MSTRG.73992.102	.	+	4881168
chr17	4891716	4892148	MSTRG.73992.102	.	+	4881168
chr17	4884473	4884911	MSTRG.73992.102	.	+	4881168
chr17	4885965	4886119	MSTRG.73992.102	.	+	4881168
chr17	4893067	4893433	MSTRG.73992.102	.	+	4881168
chr17	4887179	4887579	MSTRG.73992.102	.	+	4881168
chr17	4896588	4896673	MSTRG.73992.102	.	+	4881168
chr17	4894311	4894524	MSTRG.73992.102	.	+	4881168
chr17	4891124	4891455	MSTRG.73992.102	.	+	4881168
chr17	4896813	4897203	MSTRG.73992.102	.	+	4881168
chr17	4886626	4887109	MSTRG.73992.102	.	+	4881168
chr17	4881257	4884362	MSTRG.73992.102	.	+	4881168
chr17	4892512	4892655	MSTRG.73992.102	.	+	4881168
chr17	4894093	4894173	MSTRG.73992.102	.	+	4881168
chr17	4896342	4896428	MSTRG.73992.102	.	+	4881168
chr17	4896103	4896192	MSTRG.73992.102	.	+	4881168
chr17	4889763	4890516	MSTRG.73992.102	.	+	4881168
chr17	4890735	4890950	MSTRG.73992.102	.	+	4881168
chr17	4885002	4885482	MSTRG.73992.102	.	+	4881168
chr17	4894633	4895074	MSTRG.73992.102	.	+	4881168
chr17	4895493	4895697	MSTRG.73992.102	.	+	4881168
chr17	4895832	4896002	MSTRG.73992.102	.	+	4881168
chr17	4892234	4892401	MSTRG.73992.102	.	+	4881168
chr17	4893597	4893987	MSTRG.73992.102	.	+	4881168
chr17	4885613	4885910	MSTRG.73992.102	.	+	4881168
chr17	4895242	4895349	MSTRG.73992.102	.	+	4881168
chr17	4887790	4889646	MSTRG.73992.107	.	+	4881168
chr17	4886198	4886450	MSTRG.73992.107	.	+	4881168
chr17	4891716	4892148	MSTRG.73992.107	.	+	4881168
chr17	4896796	4897203	MSTRG.73992.107	.	+	4881168
chr17	4892768	4892978	MSTRG.73992.107	.	+	4881168
chr17	4884473	4884911	MSTRG.73992.107	.	+	4881168
chr17	4885965	4886119	MSTRG.73992.107	.	+	4881168
chr17	4893067	4893433	MSTRG.73992.107	.	+	4881168
chr17	4887179	4887579	MSTRG.73992.107	.	+	4881168
chr17	4896588	4896673	MSTRG.73992.107	.	+	4881168
chr17	4894311	4894524	MSTRG.73992.107	.	+	4881168
chr17	4891124	4891455	MSTRG.73992.107	.	+	4881168
chr17	4886626	4887109	MSTRG.73992.107	.	+	4881168
chr17	4881257	4884362	MSTRG.73992.107	.	+	4881168
chr17	4892512	4892655	MSTRG.73992.107	.	+	4881168
chr17	4894093	4894173	MSTRG.73992.107	.	+	4881168
chr17	4896342	4896428	MSTRG.73992.107	.	+	4881168
chr17	4896103	4896192	MSTRG.73992.107	.	+	4881168
chr17	4889763	4890516	MSTRG.73992.107	.	+	4881168
chr17	4890735	4890950	MSTRG.73992.107	.	+	4881168
chr17	4885002	4885482	MSTRG.73992.107	.	+	4881168
chr17	4894633	4895074	MSTRG.73992.107	.	+	4881168
chr17	4895493	4895697	MSTRG.73992.107	.	+	4881168
chr17	4895832	4896002	MSTRG.73992.107	.	+	4881168
chr17	4892234	4892401	MSTRG.73992.107	.	+	4881168
chr17	4893597	4893987	MSTRG.73992.107	.	+	4881168
chr17	4885613	4885910	MSTRG.73992.107	.	+	4881168
chr17	4895242	4895349	MSTRG.73992.107	.	+	4881168
chr17	4887790	4889646	MSTRG.73992.114	.	+	4881168
chr17	4886198	4886450	MSTRG.73992.114	.	+	4881168
chr17	4891716	4892148	MSTRG.73992.114	.	+	4881168
chr17	4892768	4892978	MSTRG.73992.114	.	+	4881168
chr17	4889763	4890221	MSTRG.73992.114	.	+	4881168
chr17	4884473	4884911	MSTRG.73992.114	.	+	4881168
chr17	4885965	4886119	MSTRG.73992.114	.	+	4881168
chr17	4893067	4893433	MSTRG.73992.114	.	+	4881168
chr17	4887179	4887579	MSTRG.73992.114	.	+	4881168
chr17	4896588	4896673	MSTRG.73992.114	.	+	4881168
chr17	4894311	4894524	MSTRG.73992.114	.	+	4881168
chr17	4891124	4891455	MSTRG.73992.114	.	+	4881168
chr17	4896813	4897203	MSTRG.73992.114	.	+	4881168
chr17	4886626	4887109	MSTRG.73992.114	.	+	4881168
chr17	4881257	4884362	MSTRG.73992.114	.	+	4881168
chr17	4892512	4892655	MSTRG.73992.114	.	+	4881168
chr17	4894093	4894173	MSTRG.73992.114	.	+	4881168
chr17	4896342	4896428	MSTRG.73992.114	.	+	4881168
chr17	4896103	4896192	MSTRG.73992.114	.	+	4881168
chr17	4890735	4890950	MSTRG.73992.114	.	+	4881168
chr17	4885002	4885482	MSTRG.73992.114	.	+	4881168
chr17	4894633	4895074	MSTRG.73992.114	.	+	4881168
chr17	4890308	4890516	MSTRG.73992.114	.	+	4881168
chr17	4895493	4895697	MSTRG.73992.114	.	+	4881168
chr17	4895832	4896002	MSTRG.73992.114	.	+	4881168
chr17	4892234	4892401	MSTRG.73992.114	.	+	4881168
chr17	4893597	4893987	MSTRG.73992.114	.	+	4881168
chr17	4885613	4885910	MSTRG.73992.114	.	+	4881168
chr17	4895242	4895349	MSTRG.73992.114	.	+	4881168
chr17	4887790	4889646	MSTRG.73992.115	.	+	4881168
chr17	4886198	4886450	MSTRG.73992.115	.	+	4881168
chr17	4891716	4892148	MSTRG.73992.115	.	+	4881168
chr17	4892768	4892978	MSTRG.73992.115	.	+	4881168
chr17	4884473	4884911	MSTRG.73992.115	.	+	4881168
chr17	4885965	4886119	MSTRG.73992.115	.	+	4881168
chr17	4893067	4893433	MSTRG.73992.115	.	+	4881168
chr17	4887179	4887579	MSTRG.73992.115	.	+	4881168
chr17	4896588	4896673	MSTRG.73992.115	.	+	4881168
chr17	4894311	4894524	MSTRG.73992.115	.	+	4881168
chr17	4896813	4897203	MSTRG.73992.115	.	+	4881168
chr17	4886626	4887109	MSTRG.73992.115	.	+	4881168
chr17	4881257	4884362	MSTRG.73992.115	.	+	4881168
chr17	4892512	4892655	MSTRG.73992.115	.	+	4881168
chr17	4894093	4894173	MSTRG.73992.115	.	+	4881168
chr17	4896342	4896428	MSTRG.73992.115	.	+	4881168
chr17	4896103	4896192	MSTRG.73992.115	.	+	4881168
chr17	4889763	4890516	MSTRG.73992.115	.	+	4881168
chr17	4890735	4890950	MSTRG.73992.115	.	+	4881168
chr17	4891124	4891515	MSTRG.73992.115	.	+	4881168
chr17	4885002	4885482	MSTRG.73992.115	.	+	4881168
chr17	4894633	4895074	MSTRG.73992.115	.	+	4881168
chr17	4895493	4895697	MSTRG.73992.115	.	+	4881168
chr17	4895832	4896002	MSTRG.73992.115	.	+	4881168
chr17	4892234	4892401	MSTRG.73992.115	.	+	4881168
chr17	4893597	4893987	MSTRG.73992.115	.	+	4881168
chr17	4885613	4885910	MSTRG.73992.115	.	+	4881168
chr17	4895242	4895349	MSTRG.73992.115	.	+	4881168
chr17	4887790	4889646	MSTRG.73992.122	.	+	4881168
chr17	4886198	4886450	MSTRG.73992.122	.	+	4881168
chr17	4891716	4892148	MSTRG.73992.122	.	+	4881168
chr17	4892768	4892978	MSTRG.73992.122	.	+	4881168
chr17	4889763	4890221	MSTRG.73992.122	.	+	4881168
chr17	4884473	4884911	MSTRG.73992.122	.	+	4881168
chr17	4885965	4886119	MSTRG.73992.122	.	+	4881168
chr17	4893067	4893433	MSTRG.73992.122	.	+	4881168
chr17	4887179	4887579	MSTRG.73992.122	.	+	4881168
chr17	4896588	4896673	MSTRG.73992.122	.	+	4881168
chr17	4894311	4894524	MSTRG.73992.122	.	+	4881168
chr17	4891124	4891455	MSTRG.73992.122	.	+	4881168
chr17	4896813	4897203	MSTRG.73992.122	.	+	4881168
chr17	4881257	4884362	MSTRG.73992.122	.	+	4881168
chr17	4892512	4892655	MSTRG.73992.122	.	+	4881168
chr17	4894093	4894173	MSTRG.73992.122	.	+	4881168
chr17	4896342	4896428	MSTRG.73992.122	.	+	4881168
chr17	4896103	4896192	MSTRG.73992.122	.	+	4881168
chr17	4890735	4890950	MSTRG.73992.122	.	+	4881168
chr17	4886617	4887109	MSTRG.73992.122	.	+	4881168
chr17	4885002	4885482	MSTRG.73992.122	.	+	4881168
chr17	4894633	4895074	MSTRG.73992.122	.	+	4881168
chr17	4890308	4890516	MSTRG.73992.122	.	+	4881168
chr17	4895493	4895697	MSTRG.73992.122	.	+	4881168
chr17	4895832	4896002	MSTRG.73992.122	.	+	4881168
chr17	4892234	4892401	MSTRG.73992.122	.	+	4881168
chr17	4893597	4893987	MSTRG.73992.122	.	+	4881168
chr17	4885613	4885910	MSTRG.73992.122	.	+	4881168
chr17	4895242	4895349	MSTRG.73992.122	.	+	4881168
chr17	4887790	4889646	MSTRG.73992.123	.	+	4881168
chr17	4886198	4886450	MSTRG.73992.123	.	+	4881168
chr17	4891716	4892148	MSTRG.73992.123	.	+	4881168
chr17	4892768	4892978	MSTRG.73992.123	.	+	4881168
chr17	4884473	4884911	MSTRG.73992.123	.	+	4881168
chr17	4885965	4886119	MSTRG.73992.123	.	+	4881168
chr17	4893067	4893433	MSTRG.73992.123	.	+	4881168
chr17	4887179	4887579	MSTRG.73992.123	.	+	4881168
chr17	4896588	4896673	MSTRG.73992.123	.	+	4881168
chr17	4894311	4894524	MSTRG.73992.123	.	+	4881168
chr17	4891124	4891455	MSTRG.73992.123	.	+	4881168
chr17	4896813	4897203	MSTRG.73992.123	.	+	4881168
chr17	4886626	4887109	MSTRG.73992.123	.	+	4881168
chr17	4881257	4884362	MSTRG.73992.123	.	+	4881168
chr17	4892512	4892655	MSTRG.73992.123	.	+	4881168
chr17	4894093	4894173	MSTRG.73992.123	.	+	4881168
chr17	4896342	4896428	MSTRG.73992.123	.	+	4881168
chr17	4896103	4896192	MSTRG.73992.123	.	+	4881168
chr17	4891011	4891062	MSTRG.73992.123	.	+	4881168
chr17	4890735	4890950	MSTRG.73992.123	.	+	4881168
chr17	4889763	4890238	MSTRG.73992.123	.	+	4881168
chr17	4885002	4885482	MSTRG.73992.123	.	+	4881168
chr17	4894633	4895074	MSTRG.73992.123	.	+	4881168
chr17	4890308	4890516	MSTRG.73992.123	.	+	4881168
chr17	4895493	4895697	MSTRG.73992.123	.	+	4881168
chr17	4895832	4896002	MSTRG.73992.123	.	+	4881168
chr17	4892234	4892401	MSTRG.73992.123	.	+	4881168
chr17	4885613	4885910	MSTRG.73992.123	.	+	4881168
chr17	4893597	4893990	MSTRG.73992.123	.	+	4881168
chr17	4895242	4895349	MSTRG.73992.123	.	+	4881168
chr17	4887790	4889646	MSTRG.73992.124	.	+	4881168
chr17	4886198	4886450	MSTRG.73992.124	.	+	4881168
chr17	4891716	4892148	MSTRG.73992.124	.	+	4881168
chr17	4892768	4892978	MSTRG.73992.124	.	+	4881168
chr17	4889763	4890221	MSTRG.73992.124	.	+	4881168
chr17	4884473	4884911	MSTRG.73992.124	.	+	4881168
chr17	4885965	4886119	MSTRG.73992.124	.	+	4881168
chr17	4893067	4893433	MSTRG.73992.124	.	+	4881168
chr17	4887179	4887579	MSTRG.73992.124	.	+	4881168
chr17	4896588	4896673	MSTRG.73992.124	.	+	4881168
chr17	4894311	4894524	MSTRG.73992.124	.	+	4881168
chr17	4896813	4897203	MSTRG.73992.124	.	+	4881168
chr17	4886626	4887109	MSTRG.73992.124	.	+	4881168
chr17	4881257	4884362	MSTRG.73992.124	.	+	4881168
chr17	4892512	4892655	MSTRG.73992.124	.	+	4881168
chr17	4894093	4894173	MSTRG.73992.124	.	+	4881168
chr17	4896342	4896428	MSTRG.73992.124	.	+	4881168
chr17	4896103	4896192	MSTRG.73992.124	.	+	4881168
chr17	4890735	4890950	MSTRG.73992.124	.	+	4881168
chr17	4891124	4891515	MSTRG.73992.124	.	+	4881168
chr17	4885002	4885482	MSTRG.73992.124	.	+	4881168
chr17	4894633	4895074	MSTRG.73992.124	.	+	4881168
chr17	4890308	4890516	MSTRG.73992.124	.	+	4881168
chr17	4895493	4895697	MSTRG.73992.124	.	+	4881168
chr17	4895832	4896002	MSTRG.73992.124	.	+	4881168
chr17	4892234	4892401	MSTRG.73992.124	.	+	4881168
chr17	4885613	4885910	MSTRG.73992.124	.	+	4881168
chr17	4893597	4893990	MSTRG.73992.124	.	+	4881168
chr17	4895242	4895349	MSTRG.73992.124	.	+	4881168
chr17	4887790	4889646	MSTRG.73992.129	.	+	4881168
chr17	4886198	4886450	MSTRG.73992.129	.	+	4881168
chr17	4891716	4892148	MSTRG.73992.129	.	+	4881168
chr17	4896796	4897203	MSTRG.73992.129	.	+	4881168
chr17	4892768	4892978	MSTRG.73992.129	.	+	4881168
chr17	4884473	4884911	MSTRG.73992.129	.	+	4881168
chr17	4885965	4886119	MSTRG.73992.129	.	+	4881168
chr17	4893067	4893433	MSTRG.73992.129	.	+	4881168
chr17	4887179	4887579	MSTRG.73992.129	.	+	4881168
chr17	4896588	4896673	MSTRG.73992.129	.	+	4881168
chr17	4894311	4894524	MSTRG.73992.129	.	+	4881168
chr17	4891124	4891455	MSTRG.73992.129	.	+	4881168
chr17	4886626	4887109	MSTRG.73992.129	.	+	4881168
chr17	4881257	4884362	MSTRG.73992.129	.	+	4881168
chr17	4892512	4892655	MSTRG.73992.129	.	+	4881168
chr17	4894093	4894173	MSTRG.73992.129	.	+	4881168
chr17	4896342	4896428	MSTRG.73992.129	.	+	4881168
chr17	4896103	4896192	MSTRG.73992.129	.	+	4881168
chr17	4889763	4890516	MSTRG.73992.129	.	+	4881168
chr17	4890735	4890950	MSTRG.73992.129	.	+	4881168
chr17	4885002	4885482	MSTRG.73992.129	.	+	4881168
chr17	4894633	4895074	MSTRG.73992.129	.	+	4881168
chr17	4895493	4895697	MSTRG.73992.129	.	+	4881168
chr17	4895832	4896002	MSTRG.73992.129	.	+	4881168
chr17	4892234	4892401	MSTRG.73992.129	.	+	4881168
chr17	4885613	4885910	MSTRG.73992.129	.	+	4881168
chr17	4893597	4893990	MSTRG.73992.129	.	+	4881168
chr17	4895242	4895349	MSTRG.73992.129	.	+	4881168
chr17	4896342	4896428	MSTRG.73992.153	.	+	4881168
chr17	4896103	4896192	MSTRG.73992.153	.	+	4881168
chr17	4886198	4886493	MSTRG.73992.153	.	+	4881168
chr17	4894093	4894173	MSTRG.73992.153	.	+	4881168
chr17	4890735	4890950	MSTRG.73992.153	.	+	4881168
chr17	4887790	4889646	MSTRG.73992.153	.	+	4881168
chr17	4891716	4892148	MSTRG.73992.153	.	+	4881168
chr17	4886617	4887109	MSTRG.73992.153	.	+	4881168
chr17	4889763	4890238	MSTRG.73992.153	.	+	4881168
chr17	4892768	4892978	MSTRG.73992.153	.	+	4881168
chr17	4884473	4884911	MSTRG.73992.153	.	+	4881168
chr17	4885965	4886119	MSTRG.73992.153	.	+	4881168
chr17	4885002	4885482	MSTRG.73992.153	.	+	4881168
chr17	4887179	4887579	MSTRG.73992.153	.	+	4881168
chr17	4894633	4895074	MSTRG.73992.153	.	+	4881168
chr17	4895493	4895697	MSTRG.73992.153	.	+	4881168
chr17	4895832	4896002	MSTRG.73992.153	.	+	4881168
chr17	4892234	4892401	MSTRG.73992.153	.	+	4881168
chr17	4896588	4896673	MSTRG.73992.153	.	+	4881168
chr17	4894311	4894524	MSTRG.73992.153	.	+	4881168
chr17	4885613	4885910	MSTRG.73992.153	.	+	4881168
chr17	4893597	4893990	MSTRG.73992.153	.	+	4881168
chr17	4891124	4891455	MSTRG.73992.153	.	+	4881168
chr17	4895242	4895349	MSTRG.73992.153	.	+	4881168
chr17	4896813	4897203	MSTRG.73992.153	.	+	4881168
chr17	4881257	4884362	MSTRG.73992.153	.	+	4881168
chr17	4892512	4892655	MSTRG.73992.153	.	+	4881168
chr17	4900332	4900443	MSTRG.73992.261	.	+	4900163
chr17	4809205	4809297	MSTRG.73992.27	.	+	4808417
chr17	4808451	4809099	MSTRG.73992.27	.	+	4808417
chr17	4809551	4809690	MSTRG.73992.27	.	+	4808417
chr17	4810951	4811371	MSTRG.73992.27	.	+	4808417
chr17	4809783	4809876	MSTRG.73992.27	.	+	4808417
chr17	4810029	4810801	MSTRG.73992.27	.	+	4808417
chr17	4809363	4809492	MSTRG.73992.27	.	+	4808417
chr17	4814711	4815475	MSTRG.73992.36	.	+	4808417
chr17	4816746	4816936	MSTRG.73992.36	.	+	4808417
chr17	4809205	4809297	MSTRG.73992.36	.	+	4808417
chr17	4817055	4817145	MSTRG.73992.36	.	+	4808417
chr17	4814501	4814632	MSTRG.73992.36	.	+	4808417
chr17	4808451	4809099	MSTRG.73992.36	.	+	4808417
chr17	4809551	4809690	MSTRG.73992.36	.	+	4808417
chr17	4818106	4818296	MSTRG.73992.36	.	+	4808417
chr17	4809783	4809876	MSTRG.73992.36	.	+	4808417
chr17	4810029	4810801	MSTRG.73992.36	.	+	4808417
chr17	4817259	4818001	MSTRG.73992.36	.	+	4808417
chr17	4815934	4816619	MSTRG.73992.36	.	+	4808417
chr17	4815586	4815763	MSTRG.73992.36	.	+	4808417
chr17	4809363	4809492	MSTRG.73992.36	.	+	4808417
chr17	4810951	4814417	MSTRG.73992.36	.	+	4808417
chr17	4814711	4815475	MSTRG.73992.37	.	+	4808417
chr17	4816746	4816936	MSTRG.73992.37	.	+	4808417
chr17	4809205	4809297	MSTRG.73992.37	.	+	4808417
chr17	4817055	4817145	MSTRG.73992.37	.	+	4808417
chr17	4814501	4814632	MSTRG.73992.37	.	+	4808417
chr17	4808451	4809099	MSTRG.73992.37	.	+	4808417
chr17	4809551	4809690	MSTRG.73992.37	.	+	4808417
chr17	4818106	4818296	MSTRG.73992.37	.	+	4808417
chr17	4809783	4809876	MSTRG.73992.37	.	+	4808417
chr17	4810029	4810801	MSTRG.73992.37	.	+	4808417
chr17	4817259	4818001	MSTRG.73992.37	.	+	4808417
chr17	4815934	4816619	MSTRG.73992.37	.	+	4808417
chr17	4815586	4815763	MSTRG.73992.37	.	+	4808417
chr17	4809363	4809492	MSTRG.73992.37	.	+	4808417
chr17	4810951	4814417	MSTRG.73992.37	.	+	4808417
chr17	4814711	4815475	MSTRG.73992.47	.	+	4808417
chr17	4816746	4816936	MSTRG.73992.47	.	+	4808417
chr17	4809205	4809297	MSTRG.73992.47	.	+	4808417
chr17	4817055	4817145	MSTRG.73992.47	.	+	4808417
chr17	4814501	4814632	MSTRG.73992.47	.	+	4808417
chr17	4808451	4809099	MSTRG.73992.47	.	+	4808417
chr17	4809551	4809690	MSTRG.73992.47	.	+	4808417
chr17	4809783	4809876	MSTRG.73992.47	.	+	4808417
chr17	4810029	4810801	MSTRG.73992.47	.	+	4808417
chr17	4817259	4818001	MSTRG.73992.47	.	+	4808417
chr17	4815934	4816619	MSTRG.73992.47	.	+	4808417
chr17	4815586	4815763	MSTRG.73992.47	.	+	4808417
chr17	4809363	4809492	MSTRG.73992.47	.	+	4808417
chr17	4810951	4814417	MSTRG.73992.47	.	+	4808417
chr17	4814711	4815475	MSTRG.73992.49	.	+	4808417
chr17	4816746	4816936	MSTRG.73992.49	.	+	4808417
chr17	4809205	4809297	MSTRG.73992.49	.	+	4808417
chr17	4817055	4817145	MSTRG.73992.49	.	+	4808417
chr17	4814501	4814632	MSTRG.73992.49	.	+	4808417
chr17	4809551	4809690	MSTRG.73992.49	.	+	4808417
chr17	4818106	4818296	MSTRG.73992.49	.	+	4808417
chr17	4809783	4809876	MSTRG.73992.49	.	+	4808417
chr17	4810029	4810801	MSTRG.73992.49	.	+	4808417
chr17	4817259	4818001	MSTRG.73992.49	.	+	4808417
chr17	4815934	4816619	MSTRG.73992.49	.	+	4808417
chr17	4808447	4809099	MSTRG.73992.49	.	+	4808417
chr17	4815586	4815763	MSTRG.73992.49	.	+	4808417
chr17	4809363	4809492	MSTRG.73992.49	.	+	4808417
chr17	4810951	4814417	MSTRG.73992.49	.	+	4808417
chr17	4814711	4815475	MSTRG.73992.54	.	+	4808417
chr17	4816746	4816936	MSTRG.73992.54	.	+	4808417
chr17	4809205	4809297	MSTRG.73992.54	.	+	4808417
chr17	4817055	4817145	MSTRG.73992.54	.	+	4808417
chr17	4814501	4814632	MSTRG.73992.54	.	+	4808417
chr17	4809551	4809690	MSTRG.73992.54	.	+	4808417
chr17	4809783	4809876	MSTRG.73992.54	.	+	4808417
chr17	4810029	4810801	MSTRG.73992.54	.	+	4808417
chr17	4817259	4818001	MSTRG.73992.54	.	+	4808417
chr17	4815934	4816619	MSTRG.73992.54	.	+	4808417
chr17	4808447	4809099	MSTRG.73992.54	.	+	4808417
chr17	4815586	4815763	MSTRG.73992.54	.	+	4808417
chr17	4809363	4809492	MSTRG.73992.54	.	+	4808417
chr17	4810951	4814417	MSTRG.73992.54	.	+	4808417
chr17	4814711	4815475	MSTRG.73992.56	.	+	4808417
chr17	4816746	4816936	MSTRG.73992.56	.	+	4808417
chr17	4809205	4809297	MSTRG.73992.56	.	+	4808417
chr17	4817055	4817145	MSTRG.73992.56	.	+	4808417
chr17	4814501	4814632	MSTRG.73992.56	.	+	4808417
chr17	4808451	4809099	MSTRG.73992.56	.	+	4808417
chr17	4809551	4809690	MSTRG.73992.56	.	+	4808417
chr17	4809783	4809876	MSTRG.73992.56	.	+	4808417
chr17	4810029	4810801	MSTRG.73992.56	.	+	4808417
chr17	4817259	4818001	MSTRG.73992.56	.	+	4808417
chr17	4815934	4816619	MSTRG.73992.56	.	+	4808417
chr17	4815586	4815763	MSTRG.73992.56	.	+	4808417
chr17	4809363	4809492	MSTRG.73992.56	.	+	4808417
chr17	4810951	4814417	MSTRG.73992.56	.	+	4808417
chr17	4814711	4815475	MSTRG.73992.57	.	+	4808417
chr17	4816746	4816936	MSTRG.73992.57	.	+	4808417
chr17	4809205	4809297	MSTRG.73992.57	.	+	4808417
chr17	4817055	4817145	MSTRG.73992.57	.	+	4808417
chr17	4814501	4814632	MSTRG.73992.57	.	+	4808417
chr17	4808451	4809099	MSTRG.73992.57	.	+	4808417
chr17	4809551	4809690	MSTRG.73992.57	.	+	4808417
chr17	4809783	4809876	MSTRG.73992.57	.	+	4808417
chr17	4810029	4810801	MSTRG.73992.57	.	+	4808417
chr17	4817259	4818001	MSTRG.73992.57	.	+	4808417
chr17	4815934	4816619	MSTRG.73992.57	.	+	4808417
chr17	4815586	4815763	MSTRG.73992.57	.	+	4808417
chr17	4809363	4809492	MSTRG.73992.57	.	+	4808417
chr17	4810951	4814417	MSTRG.73992.57	.	+	4808417
chr17	4887790	4889646	MSTRG.73992.94	.	+	4881168
chr17	4886198	4886450	MSTRG.73992.94	.	+	4881168
chr17	4891716	4892148	MSTRG.73992.94	.	+	4881168
chr17	4892768	4892978	MSTRG.73992.94	.	+	4881168
chr17	4884473	4884911	MSTRG.73992.94	.	+	4881168
chr17	4885965	4886119	MSTRG.73992.94	.	+	4881168
chr17	4893067	4893433	MSTRG.73992.94	.	+	4881168
chr17	4887179	4887579	MSTRG.73992.94	.	+	4881168
chr17	4896588	4896673	MSTRG.73992.94	.	+	4881168
chr17	4894311	4894524	MSTRG.73992.94	.	+	4881168
chr17	4891124	4891455	MSTRG.73992.94	.	+	4881168
chr17	4896813	4897203	MSTRG.73992.94	.	+	4881168
chr17	4886626	4887109	MSTRG.73992.94	.	+	4881168
chr17	4881257	4884362	MSTRG.73992.94	.	+	4881168
chr17	4892512	4892655	MSTRG.73992.94	.	+	4881168
chr17	4894093	4894173	MSTRG.73992.94	.	+	4881168
chr17	4896342	4896428	MSTRG.73992.94	.	+	4881168
chr17	4896103	4896192	MSTRG.73992.94	.	+	4881168
chr17	4889763	4890516	MSTRG.73992.94	.	+	4881168
chr17	4890735	4890950	MSTRG.73992.94	.	+	4881168
chr17	4885002	4885482	MSTRG.73992.94	.	+	4881168
chr17	4894633	4895074	MSTRG.73992.94	.	+	4881168
chr17	4895493	4895697	MSTRG.73992.94	.	+	4881168
chr17	4895832	4896002	MSTRG.73992.94	.	+	4881168
chr17	4892234	4892401	MSTRG.73992.94	.	+	4881168
chr17	4885613	4885910	MSTRG.73992.94	.	+	4881168
chr17	4893597	4893990	MSTRG.73992.94	.	+	4881168
chr17	4895242	4895349	MSTRG.73992.94	.	+	4881168
chr17	4887790	4889646	MSTRG.73992.95	.	+	4881168
chr17	4886198	4886450	MSTRG.73992.95	.	+	4881168
chr17	4891716	4892148	MSTRG.73992.95	.	+	4881168
chr17	4892768	4892978	MSTRG.73992.95	.	+	4881168
chr17	4884473	4884911	MSTRG.73992.95	.	+	4881168
chr17	4885965	4886119	MSTRG.73992.95	.	+	4881168
chr17	4893067	4893433	MSTRG.73992.95	.	+	4881168
chr17	4887179	4887579	MSTRG.73992.95	.	+	4881168
chr17	4896588	4896673	MSTRG.73992.95	.	+	4881168
chr17	4894311	4894524	MSTRG.73992.95	.	+	4881168
chr17	4896813	4897203	MSTRG.73992.95	.	+	4881168
chr17	4886626	4887109	MSTRG.73992.95	.	+	4881168
chr17	4881257	4884362	MSTRG.73992.95	.	+	4881168
chr17	4892512	4892655	MSTRG.73992.95	.	+	4881168
chr17	4894093	4894173	MSTRG.73992.95	.	+	4881168
chr17	4896342	4896428	MSTRG.73992.95	.	+	4881168
chr17	4896103	4896192	MSTRG.73992.95	.	+	4881168
chr17	4890735	4890950	MSTRG.73992.95	.	+	4881168
chr17	4891124	4891515	MSTRG.73992.95	.	+	4881168
chr17	4885002	4885482	MSTRG.73992.95	.	+	4881168
chr17	4894633	4895074	MSTRG.73992.95	.	+	4881168
chr17	4890308	4890516	MSTRG.73992.95	.	+	4881168
chr17	4895493	4895697	MSTRG.73992.95	.	+	4881168
chr17	4895832	4896002	MSTRG.73992.95	.	+	4881168
chr17	4892234	4892401	MSTRG.73992.95	.	+	4881168
chr17	4893597	4893987	MSTRG.73992.95	.	+	4881168
chr17	4885613	4885910	MSTRG.73992.95	.	+	4881168
chr17	4895242	4895349	MSTRG.73992.95	.	+	4881168
chr17	4887790	4889646	MSTRG.73992.97	.	+	4881168
chr17	4886198	4886450	MSTRG.73992.97	.	+	4881168
chr17	4891716	4892148	MSTRG.73992.97	.	+	4881168
chr17	4892768	4892978	MSTRG.73992.97	.	+	4881168
chr17	4884473	4884911	MSTRG.73992.97	.	+	4881168
chr17	4885965	4886119	MSTRG.73992.97	.	+	4881168
chr17	4893067	4893433	MSTRG.73992.97	.	+	4881168
chr17	4887179	4887579	MSTRG.73992.97	.	+	4881168
chr17	4896588	4896673	MSTRG.73992.97	.	+	4881168
chr17	4894311	4894524	MSTRG.73992.97	.	+	4881168
chr17	4896813	4897203	MSTRG.73992.97	.	+	4881168
chr17	4886626	4887109	MSTRG.73992.97	.	+	4881168
chr17	4881257	4884362	MSTRG.73992.97	.	+	4881168
chr17	4892512	4892655	MSTRG.73992.97	.	+	4881168
chr17	4894093	4894173	MSTRG.73992.97	.	+	4881168
chr17	4896342	4896428	MSTRG.73992.97	.	+	4881168
chr17	4896103	4896192	MSTRG.73992.97	.	+	4881168
chr17	4890735	4890950	MSTRG.73992.97	.	+	4881168
chr17	4889763	4890238	MSTRG.73992.97	.	+	4881168
chr17	4891124	4891515	MSTRG.73992.97	.	+	4881168
chr17	4885002	4885482	MSTRG.73992.97	.	+	4881168
chr17	4894633	4895074	MSTRG.73992.97	.	+	4881168
chr17	4890308	4890516	MSTRG.73992.97	.	+	4881168
chr17	4895493	4895697	MSTRG.73992.97	.	+	4881168
chr17	4895832	4896002	MSTRG.73992.97	.	+	4881168
chr17	4892234	4892401	MSTRG.73992.97	.	+	4881168
chr17	4885613	4885910	MSTRG.73992.97	.	+	4881168
chr17	4893597	4893990	MSTRG.73992.97	.	+	4881168
chr17	4895242	4895349	MSTRG.73992.97	.	+	4881168
chr17	4887790	4889646	MSTRG.73992.98	.	+	4881168
chr17	4886198	4886450	MSTRG.73992.98	.	+	4881168
chr17	4891716	4892148	MSTRG.73992.98	.	+	4881168
chr17	4892768	4892978	MSTRG.73992.98	.	+	4881168
chr17	4884473	4884911	MSTRG.73992.98	.	+	4881168
chr17	4885965	4886119	MSTRG.73992.98	.	+	4881168
chr17	4893067	4893433	MSTRG.73992.98	.	+	4881168
chr17	4887179	4887579	MSTRG.73992.98	.	+	4881168
chr17	4896588	4896673	MSTRG.73992.98	.	+	4881168
chr17	4894311	4894524	MSTRG.73992.98	.	+	4881168
chr17	4896813	4897203	MSTRG.73992.98	.	+	4881168
chr17	4886626	4887109	MSTRG.73992.98	.	+	4881168
chr17	4881257	4884362	MSTRG.73992.98	.	+	4881168
chr17	4892512	4892655	MSTRG.73992.98	.	+	4881168
chr17	4894093	4894173	MSTRG.73992.98	.	+	4881168
chr17	4896342	4896428	MSTRG.73992.98	.	+	4881168
chr17	4896103	4896192	MSTRG.73992.98	.	+	4881168
chr17	4889763	4890516	MSTRG.73992.98	.	+	4881168
chr17	4890735	4890950	MSTRG.73992.98	.	+	4881168
chr17	4891124	4891515	MSTRG.73992.98	.	+	4881168
chr17	4885002	4885482	MSTRG.73992.98	.	+	4881168
chr17	4894633	4895074	MSTRG.73992.98	.	+	4881168
chr17	4895493	4895697	MSTRG.73992.98	.	+	4881168
chr17	4895832	4896002	MSTRG.73992.98	.	+	4881168
chr17	4892234	4892401	MSTRG.73992.98	.	+	4881168
chr17	4885613	4885910	MSTRG.73992.98	.	+	4881168
chr17	4893597	4893990	MSTRG.73992.98	.	+	4881168
chr17	4895242	4895349	MSTRG.73992.98	.	+	4881168
chr17	4887790	4889646	MSTRG.73992.99	.	+	4881168
chr17	4886198	4886450	MSTRG.73992.99	.	+	4881168
chr17	4891716	4892148	MSTRG.73992.99	.	+	4881168
chr17	4892768	4892978	MSTRG.73992.99	.	+	4881168
chr17	4884473	4884911	MSTRG.73992.99	.	+	4881168
chr17	4885965	4886119	MSTRG.73992.99	.	+	4881168
chr17	4893067	4893433	MSTRG.73992.99	.	+	4881168
chr17	4887179	4887579	MSTRG.73992.99	.	+	4881168
chr17	4896588	4896673	MSTRG.73992.99	.	+	4881168
chr17	4894311	4894524	MSTRG.73992.99	.	+	4881168
chr17	4891124	4891455	MSTRG.73992.99	.	+	4881168
chr17	4896813	4897203	MSTRG.73992.99	.	+	4881168
chr17	4881257	4884362	MSTRG.73992.99	.	+	4881168
chr17	4892512	4892655	MSTRG.73992.99	.	+	4881168
chr17	4894093	4894173	MSTRG.73992.99	.	+	4881168
chr17	4896342	4896428	MSTRG.73992.99	.	+	4881168
chr17	4896103	4896192	MSTRG.73992.99	.	+	4881168
chr17	4889763	4890516	MSTRG.73992.99	.	+	4881168
chr17	4890735	4890950	MSTRG.73992.99	.	+	4881168
chr17	4886617	4887109	MSTRG.73992.99	.	+	4881168
chr17	4885002	4885482	MSTRG.73992.99	.	+	4881168
chr17	4894633	4895074	MSTRG.73992.99	.	+	4881168
chr17	4895493	4895697	MSTRG.73992.99	.	+	4881168
chr17	4895832	4896002	MSTRG.73992.99	.	+	4881168
chr17	4892234	4892401	MSTRG.73992.99	.	+	4881168
chr17	4893597	4893987	MSTRG.73992.99	.	+	4881168
chr17	4885613	4885910	MSTRG.73992.99	.	+	4881168
chr17	4895242	4895349	MSTRG.73992.99	.	+	4881168
chr17	4937430	4937464	MSTRG.73995.35	.	-	4937743
chr1	2402342	2403034	ENST00000378512	.	+	2402292
chr1	2404781	2404817	MSTRG.74.51	.	+	2403121
chr17	4952147	4952794	ENST00000521659	.	+	4952113
chr17	4955297	4955406	ENST00000521659	.	+	4952113
chr17	4953845	4955074	ENST00000521659	.	+	4952113
chr17	4953109	4953271	ENST00000521659	.	+	4952113
chr17	4952890	4953050	ENST00000521659	.	+	4952113
chr17	4953341	4953711	ENST00000521659	.	+	4952113
chr17	4952147	4952794	MSTRG.74000.131	.	+	4952113
chr17	4955297	4955406	MSTRG.74000.131	.	+	4952113
chr17	4953845	4955074	MSTRG.74000.131	.	+	4952113
chr17	4953109	4953271	MSTRG.74000.131	.	+	4952113
chr17	4952890	4953050	MSTRG.74000.131	.	+	4952113
chr17	4953341	4953711	MSTRG.74000.131	.	+	4952113
chr17	4952147	4952794	MSTRG.74000.139	.	+	4952113
chr17	4955297	4955406	MSTRG.74000.139	.	+	4952113
chr17	4953845	4955074	MSTRG.74000.139	.	+	4952113
chr17	4953109	4953271	MSTRG.74000.139	.	+	4952113
chr17	4952890	4953050	MSTRG.74000.139	.	+	4952113
chr17	4953341	4953711	MSTRG.74000.139	.	+	4952113
chr17	4952147	4952794	MSTRG.74000.142	.	+	4952113
chr17	4955297	4955406	MSTRG.74000.142	.	+	4952113
chr17	4953845	4955074	MSTRG.74000.142	.	+	4952113
chr17	4953109	4953271	MSTRG.74000.142	.	+	4952113
chr17	4952890	4953050	MSTRG.74000.142	.	+	4952113
chr17	4953341	4953711	MSTRG.74000.142	.	+	4952113
chr17	4952147	4952794	MSTRG.74000.146	.	+	4952113
chr17	4955297	4955406	MSTRG.74000.146	.	+	4952113
chr17	4953845	4955074	MSTRG.74000.146	.	+	4952113
chr17	4953109	4953271	MSTRG.74000.146	.	+	4952113
chr17	4952890	4953050	MSTRG.74000.146	.	+	4952113
chr17	4953341	4953711	MSTRG.74000.146	.	+	4952113
chr17	4952147	4952794	MSTRG.74000.150	.	+	4952113
chr17	4955297	4955406	MSTRG.74000.150	.	+	4952113
chr17	4953845	4955074	MSTRG.74000.150	.	+	4952113
chr17	4953109	4953271	MSTRG.74000.150	.	+	4952113
chr17	4952890	4953050	MSTRG.74000.150	.	+	4952113
chr17	4953341	4953711	MSTRG.74000.150	.	+	4952113
chr17	4952147	4952794	MSTRG.74000.153	.	+	4952113
chr17	4955297	4955406	MSTRG.74000.153	.	+	4952113
chr17	4953845	4955074	MSTRG.74000.153	.	+	4952113
chr17	4953109	4953271	MSTRG.74000.153	.	+	4952113
chr17	4952890	4953050	MSTRG.74000.153	.	+	4952113
chr17	4953341	4953711	MSTRG.74000.153	.	+	4952113
chr17	4952147	4952794	MSTRG.74000.166	.	+	4952113
chr17	4955297	4955406	MSTRG.74000.166	.	+	4952113
chr17	4953845	4955074	MSTRG.74000.166	.	+	4952113
chr17	4953109	4953271	MSTRG.74000.166	.	+	4952113
chr17	4952890	4953050	MSTRG.74000.166	.	+	4952113
chr17	4953341	4953711	MSTRG.74000.166	.	+	4952113
chr17	4981359	4981677	ENST00000573004	.	-	4981826
chr17	4980621	4981224	ENST00000573004	.	-	4981826
chr17	5168123	5168766	ENST00000572949	.	+	5148594
chr17	5171679	5172804	ENST00000572949	.	+	5148594
chr17	5170915	5171586	ENST00000572949	.	+	5148594
chr17	5163004	5167931	ENST00000572949	.	+	5148594
chr17	5161614	5162883	ENST00000572949	.	+	5148594
chr17	5169055	5170478	ENST00000572949	.	+	5148594
chr17	5148767	5155421	ENST00000572949	.	+	5148594
chr17	5155606	5161527	ENST00000572949	.	+	5148594
chr17	5139181	5139254	ENST00000575709	.	+	5139020
chr17	5144863	5145404	ENST00000575709	.	+	5139020
chr17	5168123	5168766	ENST00000575709	.	+	5139020
chr17	5171679	5172804	ENST00000575709	.	+	5139020
chr17	5147194	5148555	ENST00000575709	.	+	5139020
chr17	5170915	5171586	ENST00000575709	.	+	5139020
chr17	5163004	5167931	ENST00000575709	.	+	5139020
chr17	5161614	5162883	ENST00000575709	.	+	5139020
chr17	5145579	5146022	ENST00000575709	.	+	5139020
chr17	5169055	5170478	ENST00000575709	.	+	5139020
chr17	5146174	5147082	ENST00000575709	.	+	5139020
chr17	5142502	5144689	ENST00000575709	.	+	5139020
chr17	5141499	5142002	ENST00000575709	.	+	5139020
chr17	5148767	5155421	ENST00000575709	.	+	5139020
chr17	5139674	5141424	ENST00000575709	.	+	5139020
chr17	5155606	5161527	ENST00000575709	.	+	5139020
chr17	5142141	5142396	ENST00000575709	.	+	5139020
chr17	5161614	5162883	MSTRG.74016.16	.	+	5148594
chr17	5148767	5155421	MSTRG.74016.16	.	+	5148594
chr17	5171679	5172804	MSTRG.74016.16	.	+	5148594
chr17	5155606	5161527	MSTRG.74016.16	.	+	5148594
chr17	5168123	5168766	MSTRG.74016.16	.	+	5148594
chr17	5170915	5171586	MSTRG.74016.16	.	+	5148594
chr17	5169055	5170478	MSTRG.74016.16	.	+	5148594
chr17	5163004	5167931	MSTRG.74016.16	.	+	5148594
chr17	5161614	5162883	MSTRG.74016.17	.	+	5148594
chr17	5148767	5155421	MSTRG.74016.17	.	+	5148594
chr17	5171679	5172804	MSTRG.74016.17	.	+	5148594
chr17	5155606	5161527	MSTRG.74016.17	.	+	5148594
chr17	5168123	5168766	MSTRG.74016.17	.	+	5148594
chr17	5170915	5171586	MSTRG.74016.17	.	+	5148594
chr17	5169055	5170478	MSTRG.74016.17	.	+	5148594
chr17	5163004	5167931	MSTRG.74016.17	.	+	5148594
chr17	5168123	5168766	MSTRG.74016.18	.	+	5148594
chr17	5171679	5172804	MSTRG.74016.18	.	+	5148594
chr17	5170915	5171586	MSTRG.74016.18	.	+	5148594
chr17	5163004	5167931	MSTRG.74016.18	.	+	5148594
chr17	5161614	5162883	MSTRG.74016.18	.	+	5148594
chr17	5169055	5170478	MSTRG.74016.18	.	+	5148594
chr17	5148767	5155421	MSTRG.74016.18	.	+	5148594
chr17	5155606	5161527	MSTRG.74016.18	.	+	5148594
chr17	5168123	5168766	MSTRG.74016.19	.	+	5148594
chr17	5171679	5172804	MSTRG.74016.19	.	+	5148594
chr17	5170915	5171586	MSTRG.74016.19	.	+	5148594
chr17	5163004	5167931	MSTRG.74016.19	.	+	5148594
chr17	5161614	5162883	MSTRG.74016.19	.	+	5148594
chr17	5169055	5170478	MSTRG.74016.19	.	+	5148594
chr17	5148767	5155421	MSTRG.74016.19	.	+	5148594
chr17	5155606	5161527	MSTRG.74016.19	.	+	5148594
chr17	5168123	5168766	MSTRG.74016.24	.	+	5148594
chr17	5171679	5172804	MSTRG.74016.24	.	+	5148594
chr17	5170915	5171586	MSTRG.74016.24	.	+	5148594
chr17	5163004	5167931	MSTRG.74016.24	.	+	5148594
chr17	5161614	5162883	MSTRG.74016.24	.	+	5148594
chr17	5169055	5170478	MSTRG.74016.24	.	+	5148594
chr17	5148767	5155421	MSTRG.74016.24	.	+	5148594
chr17	5155606	5161527	MSTRG.74016.24	.	+	5148594
chr17	5161614	5162883	MSTRG.74016.42	.	+	5148594
chr17	5148767	5155454	MSTRG.74016.42	.	+	5148594
chr17	5155606	5161527	MSTRG.74016.42	.	+	5148594
chr17	5161614	5162883	MSTRG.74016.43	.	+	5139020
chr17	5148767	5155421	MSTRG.74016.43	.	+	5139020
chr17	5144863	5145404	MSTRG.74016.43	.	+	5139020
chr17	5171679	5172804	MSTRG.74016.43	.	+	5139020
chr17	5147194	5148555	MSTRG.74016.43	.	+	5139020
chr17	5145579	5146022	MSTRG.74016.43	.	+	5139020
chr17	5142502	5144689	MSTRG.74016.43	.	+	5139020
chr17	5139674	5141424	MSTRG.74016.43	.	+	5139020
chr17	5155606	5161527	MSTRG.74016.43	.	+	5139020
chr17	5168123	5168766	MSTRG.74016.43	.	+	5139020
chr17	5170915	5171586	MSTRG.74016.43	.	+	5139020
chr17	5146174	5147082	MSTRG.74016.43	.	+	5139020
chr17	5139181	5139254	MSTRG.74016.43	.	+	5139020
chr17	5169055	5170478	MSTRG.74016.43	.	+	5139020
chr17	5141499	5142002	MSTRG.74016.43	.	+	5139020
chr17	5163004	5167931	MSTRG.74016.43	.	+	5139020
chr17	5142141	5142396	MSTRG.74016.43	.	+	5139020
chr17	5093171	5093320	MSTRG.74016.9	.	+	5093010
chr17	5428211	5432541	ENST00000539417	.	+	5428080
chr17	5428211	5432541	ENST00000571558	.	+	5426243
chr17	5426299	5428070	ENST00000571558	.	+	5426243
chr17	5428211	5432541	ENST00000571558	.	+	5426243
chr17	5426299	5428070	ENST00000571558	.	+	5426243
chr17	5426299	5428070	ENST00000571558	.	+	5426243
chr17	5426299	5432541	ENST00000573577	.	+	5426243
chr17	5426299	5432541	ENST00000573577	.	+	5426243
chr17	5426299	5428070	ENST00000575112	.	+	5426243
chr17	5426299	5428070	ENST00000575112	.	+	5426243
chr17	5426299	5428070	ENST00000575112	.	+	5426243
chr17	5428211	5432541	ENST00000575599	.	+	5428075
chr17	5428211	5432541	MSTRG.74031.15	.	+	5426243
chr17	5426299	5428070	MSTRG.74031.15	.	+	5426243
chr17	5428211	5432541	MSTRG.74031.15	.	+	5426243
chr17	5426299	5428070	MSTRG.74031.15	.	+	5426243
chr17	5426299	5428070	MSTRG.74031.15	.	+	5426243
chr17	5432634	5432741	MSTRG.74031.30	.	+	5432568
chr17	5432628	5432667	MSTRG.74031.41	.	+	5432568
chr17	5432640	5432685	MSTRG.74031.51	.	+	5432568
chr17	5428211	5432541	MSTRG.74031.61	.	+	5426243
chr17	5426299	5428070	MSTRG.74031.61	.	+	5426243
chr17	5428211	5432541	MSTRG.74031.61	.	+	5426243
chr17	5426299	5428070	MSTRG.74031.61	.	+	5426243
chr17	5426299	5428070	MSTRG.74031.61	.	+	5426243
chr17	6606962	6607180	ENST00000570790	.	-	6623545
chr17	6612148	6620787	ENST00000570790	.	-	6623545
chr17	6579864	6589778	ENST00000570790	.	-	6623545
chr17	6590630	6594971	ENST00000570790	.	-	6623545
chr17	6590003	6590509	ENST00000570790	.	-	6623545
chr17	6620998	6622881	ENST00000570790	.	-	6623545
chr17	6599320	6600379	ENST00000570790	.	-	6623545
chr17	6595053	6596157	ENST00000570790	.	-	6623545
chr17	6596343	6599236	ENST00000570790	.	-	6623545
chr17	6610160	6611918	ENST00000570790	.	-	6623545
chr17	6623097	6623508	ENST00000570790	.	-	6623545
chr17	6608464	6609993	ENST00000570790	.	-	6623545
chr17	6600458	6606872	ENST00000570790	.	-	6623545
chr17	6607270	6608347	ENST00000570790	.	-	6623545
chr17	6606962	6607180	MSTRG.74034.19	.	-	6623545
chr17	6612148	6620787	MSTRG.74034.19	.	-	6623545
chr17	6579864	6589778	MSTRG.74034.19	.	-	6623545
chr17	6590630	6594971	MSTRG.74034.19	.	-	6623545
chr17	6590003	6590509	MSTRG.74034.19	.	-	6623545
chr17	6620998	6622881	MSTRG.74034.19	.	-	6623545
chr17	6599320	6600379	MSTRG.74034.19	.	-	6623545
chr17	6595053	6596157	MSTRG.74034.19	.	-	6623545
chr17	6596343	6599236	MSTRG.74034.19	.	-	6623545
chr17	6610160	6611918	MSTRG.74034.19	.	-	6623545
chr17	6623097	6623508	MSTRG.74034.19	.	-	6623545
chr17	6608464	6609993	MSTRG.74034.19	.	-	6623545
chr17	6600458	6606872	MSTRG.74034.19	.	-	6623545
chr17	6607270	6608347	MSTRG.74034.19	.	-	6623545
chr17	6606962	6607180	MSTRG.74034.25	.	-	6623545
chr17	6579864	6589778	MSTRG.74034.25	.	-	6623545
chr17	6590630	6594971	MSTRG.74034.25	.	-	6623545
chr17	6590003	6590509	MSTRG.74034.25	.	-	6623545
chr17	6620998	6622881	MSTRG.74034.25	.	-	6623545
chr17	6599320	6600379	MSTRG.74034.25	.	-	6623545
chr17	6610160	6620787	MSTRG.74034.25	.	-	6623545
chr17	6595053	6596157	MSTRG.74034.25	.	-	6623545
chr17	6596343	6599236	MSTRG.74034.25	.	-	6623545
chr17	6600458	6606872	MSTRG.74034.25	.	-	6623545
chr17	6623097	6623508	MSTRG.74034.25	.	-	6623545
chr17	6608464	6609993	MSTRG.74034.25	.	-	6623545
chr17	6607270	6608347	MSTRG.74034.25	.	-	6623545
chr17	6606962	6607180	MSTRG.74034.37	.	-	6623545
chr17	6579864	6589778	MSTRG.74034.37	.	-	6623545
chr17	6590630	6594971	MSTRG.74034.37	.	-	6623545
chr17	6590003	6590509	MSTRG.74034.37	.	-	6623545
chr17	6620998	6622881	MSTRG.74034.37	.	-	6623545
chr17	6599320	6600379	MSTRG.74034.37	.	-	6623545
chr17	6610160	6620787	MSTRG.74034.37	.	-	6623545
chr17	6595053	6596157	MSTRG.74034.37	.	-	6623545
chr17	6596343	6599236	MSTRG.74034.37	.	-	6623545
chr17	6600458	6606872	MSTRG.74034.37	.	-	6623545
chr17	6623097	6623508	MSTRG.74034.37	.	-	6623545
chr17	6608464	6609993	MSTRG.74034.37	.	-	6623545
chr17	6607270	6608347	MSTRG.74034.37	.	-	6623545
chr17	6606962	6607180	MSTRG.74034.38	.	-	6623545
chr17	6612148	6620787	MSTRG.74034.38	.	-	6623545
chr17	6579864	6589778	MSTRG.74034.38	.	-	6623545
chr17	6590630	6594971	MSTRG.74034.38	.	-	6623545
chr17	6590003	6590509	MSTRG.74034.38	.	-	6623545
chr17	6620998	6622881	MSTRG.74034.38	.	-	6623545
chr17	6599320	6600379	MSTRG.74034.38	.	-	6623545
chr17	6595053	6596157	MSTRG.74034.38	.	-	6623545
chr17	6596343	6599236	MSTRG.74034.38	.	-	6623545
chr17	6610160	6611918	MSTRG.74034.38	.	-	6623545
chr17	6623097	6623508	MSTRG.74034.38	.	-	6623545
chr17	6608464	6609993	MSTRG.74034.38	.	-	6623545
chr17	6600458	6606872	MSTRG.74034.38	.	-	6623545
chr17	6607270	6608347	MSTRG.74034.38	.	-	6623545
chr17	6606962	6607180	MSTRG.74034.39	.	-	6623545
chr17	6612148	6620787	MSTRG.74034.39	.	-	6623545
chr17	6599320	6606872	MSTRG.74034.39	.	-	6623545
chr17	6579864	6589778	MSTRG.74034.39	.	-	6623545
chr17	6590630	6594971	MSTRG.74034.39	.	-	6623545
chr17	6590003	6590509	MSTRG.74034.39	.	-	6623545
chr17	6620998	6622881	MSTRG.74034.39	.	-	6623545
chr17	6595053	6596157	MSTRG.74034.39	.	-	6623545
chr17	6596343	6599236	MSTRG.74034.39	.	-	6623545
chr17	6610160	6611918	MSTRG.74034.39	.	-	6623545
chr17	6623097	6623508	MSTRG.74034.39	.	-	6623545
chr17	6608464	6609993	MSTRG.74034.39	.	-	6623545
chr17	6607270	6608347	MSTRG.74034.39	.	-	6623545
chr17	6606962	6607180	MSTRG.74034.41	.	-	6623545
chr17	6612148	6620787	MSTRG.74034.41	.	-	6623545
chr17	6579864	6589778	MSTRG.74034.41	.	-	6623545
chr17	6590630	6594971	MSTRG.74034.41	.	-	6623545
chr17	6590003	6590509	MSTRG.74034.41	.	-	6623545
chr17	6620998	6622881	MSTRG.74034.41	.	-	6623545
chr17	6599320	6600379	MSTRG.74034.41	.	-	6623545
chr17	6595053	6596157	MSTRG.74034.41	.	-	6623545
chr17	6596343	6599236	MSTRG.74034.41	.	-	6623545
chr17	6610160	6611918	MSTRG.74034.41	.	-	6623545
chr17	6623097	6623508	MSTRG.74034.41	.	-	6623545
chr17	6608464	6609993	MSTRG.74034.41	.	-	6623545
chr17	6600458	6606872	MSTRG.74034.41	.	-	6623545
chr17	6607270	6608347	MSTRG.74034.41	.	-	6623545
chr17	6606962	6607180	MSTRG.74034.43	.	-	6623545
chr17	6612148	6620787	MSTRG.74034.43	.	-	6623545
chr17	6579864	6589778	MSTRG.74034.43	.	-	6623545
chr17	6590630	6594971	MSTRG.74034.43	.	-	6623545
chr17	6590003	6590509	MSTRG.74034.43	.	-	6623545
chr17	6620998	6622881	MSTRG.74034.43	.	-	6623545
chr17	6599320	6600379	MSTRG.74034.43	.	-	6623545
chr17	6595053	6596157	MSTRG.74034.43	.	-	6623545
chr17	6596343	6599236	MSTRG.74034.43	.	-	6623545
chr17	6610160	6611918	MSTRG.74034.43	.	-	6623545
chr17	6623097	6623508	MSTRG.74034.43	.	-	6623545
chr17	6608464	6609993	MSTRG.74034.43	.	-	6623545
chr17	6600458	6606872	MSTRG.74034.43	.	-	6623545
chr17	6607270	6608347	MSTRG.74034.43	.	-	6623545
chr17	6578281	6578574	MSTRG.74034.45	.	-	6579749
chr17	6578281	6578574	MSTRG.74034.49	.	-	6579749
chr17	6606962	6607180	MSTRG.74034.5	.	-	6623545
chr17	6612148	6620787	MSTRG.74034.5	.	-	6623545
chr17	6579864	6589778	MSTRG.74034.5	.	-	6623545
chr17	6590630	6594971	MSTRG.74034.5	.	-	6623545
chr17	6590003	6590509	MSTRG.74034.5	.	-	6623545
chr17	6620998	6622881	MSTRG.74034.5	.	-	6623545
chr17	6599320	6600379	MSTRG.74034.5	.	-	6623545
chr17	6595053	6596157	MSTRG.74034.5	.	-	6623545
chr17	6596343	6599236	MSTRG.74034.5	.	-	6623545
chr17	6610160	6611918	MSTRG.74034.5	.	-	6623545
chr17	6600458	6606872	MSTRG.74034.5	.	-	6623545
chr17	6623097	6623508	MSTRG.74034.5	.	-	6623545
chr17	6608464	6609993	MSTRG.74034.5	.	-	6623545
chr17	6607270	6608347	MSTRG.74034.5	.	-	6623545
chr17	6606962	6607180	MSTRG.74034.54	.	-	6623545
chr17	6612148	6620787	MSTRG.74034.54	.	-	6623545
chr17	6579864	6589778	MSTRG.74034.54	.	-	6623545
chr17	6590630	6594971	MSTRG.74034.54	.	-	6623545
chr17	6590003	6590509	MSTRG.74034.54	.	-	6623545
chr17	6620998	6622881	MSTRG.74034.54	.	-	6623545
chr17	6599320	6600379	MSTRG.74034.54	.	-	6623545
chr17	6595053	6596157	MSTRG.74034.54	.	-	6623545
chr17	6596343	6599236	MSTRG.74034.54	.	-	6623545
chr17	6610160	6611918	MSTRG.74034.54	.	-	6623545
chr17	6600458	6606872	MSTRG.74034.54	.	-	6623545
chr17	6623097	6623508	MSTRG.74034.54	.	-	6623545
chr17	6608464	6609993	MSTRG.74034.54	.	-	6623545
chr17	6607270	6608347	MSTRG.74034.54	.	-	6623545
chr17	6606962	6607180	MSTRG.74034.60	.	-	6623545
chr17	6612148	6620787	MSTRG.74034.60	.	-	6623545
chr17	6579864	6589778	MSTRG.74034.60	.	-	6623545
chr17	6590630	6594971	MSTRG.74034.60	.	-	6623545
chr17	6590003	6590509	MSTRG.74034.60	.	-	6623545
chr17	6620998	6622881	MSTRG.74034.60	.	-	6623545
chr17	6599320	6600379	MSTRG.74034.60	.	-	6623545
chr17	6595053	6596157	MSTRG.74034.60	.	-	6623545
chr17	6596343	6599236	MSTRG.74034.60	.	-	6623545
chr17	6610160	6611918	MSTRG.74034.60	.	-	6623545
chr17	6623097	6623508	MSTRG.74034.60	.	-	6623545
chr17	6608464	6609993	MSTRG.74034.60	.	-	6623545
chr17	6600458	6606872	MSTRG.74034.60	.	-	6623545
chr17	6607270	6608347	MSTRG.74034.60	.	-	6623545
chr17	6606962	6607180	MSTRG.74034.65	.	-	6623545
chr17	6579864	6589778	MSTRG.74034.65	.	-	6623545
chr17	6590630	6594971	MSTRG.74034.65	.	-	6623545
chr17	6590003	6590509	MSTRG.74034.65	.	-	6623545
chr17	6620998	6622881	MSTRG.74034.65	.	-	6623545
chr17	6599320	6600379	MSTRG.74034.65	.	-	6623545
chr17	6610160	6620787	MSTRG.74034.65	.	-	6623545
chr17	6595053	6596157	MSTRG.74034.65	.	-	6623545
chr17	6596343	6599236	MSTRG.74034.65	.	-	6623545
chr17	6623097	6623508	MSTRG.74034.65	.	-	6623545
chr17	6608464	6609993	MSTRG.74034.65	.	-	6623545
chr17	6600458	6606872	MSTRG.74034.65	.	-	6623545
chr17	6607270	6608347	MSTRG.74034.65	.	-	6623545
chr17	6644131	6644181	MSTRG.74034.81	.	-	6644469
chr17	6606962	6607180	MSTRG.74034.9	.	-	6623545
chr17	6612148	6620787	MSTRG.74034.9	.	-	6623545
chr17	6579864	6589778	MSTRG.74034.9	.	-	6623545
chr17	6590630	6594971	MSTRG.74034.9	.	-	6623545
chr17	6590003	6590509	MSTRG.74034.9	.	-	6623545
chr17	6620998	6622881	MSTRG.74034.9	.	-	6623545
chr17	6599320	6600379	MSTRG.74034.9	.	-	6623545
chr17	6595053	6596157	MSTRG.74034.9	.	-	6623545
chr17	6596343	6599236	MSTRG.74034.9	.	-	6623545
chr17	6610160	6611918	MSTRG.74034.9	.	-	6623545
chr17	6623097	6623508	MSTRG.74034.9	.	-	6623545
chr17	6608464	6609993	MSTRG.74034.9	.	-	6623545
chr17	6600458	6606872	MSTRG.74034.9	.	-	6623545
chr17	6607270	6608347	MSTRG.74034.9	.	-	6623545
chr17	6644016	6644509	MSTRG.74036.4	.	+	6643016
chr17	6643141	6644042	MSTRG.74036.7	.	+	6643016
chr17	1345499	1354210	ENST00000573196	.	-	1354329
chr17	1345221	1345323	MSTRG.74050.1	.	-	1345449
chr17	1345046	1345071	MSTRG.74050.12	.	-	1345449
chr17	1345191	1345221	MSTRG.74050.13	.	-	1345449
chr17	1345191	1345221	MSTRG.74050.13	.	-	1345449
chr17	1345189	1345221	MSTRG.74050.5	.	-	1345449
chr17	1496164	1496318	ENST00000350761	.	-	1509325
chr17	1496402	1496665	ENST00000350761	.	-	1509325
chr17	1495879	1496059	ENST00000350761	.	-	1509325
chr17	1508226	1509177	ENST00000350761	.	-	1509325
chr17	1507089	1508114	ENST00000350761	.	-	1509325
chr17	1496803	1497935	ENST00000350761	.	-	1509325
chr17	1498122	1506979	ENST00000350761	.	-	1509325
chr17	1638926	1639638	ENST00000434376	.	-	1639954
chr17	1639742	1639911	ENST00000434376	.	-	1639954
chr17	1635617	1636708	ENST00000434376	.	-	1639954
chr17	1637062	1638805	ENST00000434376	.	-	1639954
chr17	1636855	1636940	ENST00000434376	.	-	1639954
chr17	1638926	1639638	ENST00000573852	.	-	1645230
chr17	1643967	1644833	ENST00000573852	.	-	1645230
chr17	1640040	1640447	ENST00000573852	.	-	1645230
chr17	1639742	1639911	ENST00000573852	.	-	1645230
chr17	1635617	1636708	ENST00000573852	.	-	1645230
chr17	1637062	1638805	ENST00000573852	.	-	1645230
chr17	1644935	1645177	ENST00000573852	.	-	1645230
chr17	1636855	1636940	ENST00000573852	.	-	1645230
chr17	1640666	1643441	ENST00000573852	.	-	1645230
chr17	1521645	1534098	ENST00000575288	.	-	1538947
chr17	1535518	1538868	ENST00000575288	.	-	1538947
chr17	1520538	1521578	ENST00000575288	.	-	1538947
chr17	1534221	1535181	ENST00000575288	.	-	1538947
chr17	1535292	1535440	ENST00000575288	.	-	1538947
chr17	1422245	1422283	MSTRG.74053.10	.	-	1423515
chr17	1423225	1423286	MSTRG.74053.17	.	-	1423515
chr17	1422245	1422283	MSTRG.74053.21	.	-	1423515
chr17	1423225	1423286	MSTRG.74053.21	.	-	1423515
chr17	1421784	1422570	MSTRG.74053.22	.	-	1423515
chr17	1421980	1422029	MSTRG.74053.27	.	-	1423515
chr17	1422411	1423286	MSTRG.74053.31	.	-	1423515
chr17	1421539	1421888	MSTRG.74053.32	.	-	1423515
chr17	1422283	1422461	MSTRG.74053.34	.	-	1423515
chr17	1494979	1495008	MSTRG.74053.386	.	-	1495825
chr17	1643967	1644833	MSTRG.74053.523	.	-	1645230
chr17	1637062	1638805	MSTRG.74053.523	.	-	1645230
chr17	1638926	1639638	MSTRG.74053.523	.	-	1645230
chr17	1640040	1640447	MSTRG.74053.523	.	-	1645230
chr17	1639742	1639911	MSTRG.74053.523	.	-	1645230
chr17	1644935	1645177	MSTRG.74053.523	.	-	1645230
chr17	1636855	1636940	MSTRG.74053.523	.	-	1645230
chr17	1640666	1643441	MSTRG.74053.523	.	-	1645230
chr17	1643967	1644833	MSTRG.74053.535	.	-	1645230
chr17	1637062	1638805	MSTRG.74053.535	.	-	1645230
chr17	1638926	1639638	MSTRG.74053.535	.	-	1645230
chr17	1640040	1640447	MSTRG.74053.535	.	-	1645230
chr17	1639742	1639911	MSTRG.74053.535	.	-	1645230
chr17	1635617	1636708	MSTRG.74053.535	.	-	1645230
chr17	1644935	1645177	MSTRG.74053.535	.	-	1645230
chr17	1636855	1636940	MSTRG.74053.535	.	-	1645230
chr17	1640666	1643441	MSTRG.74053.535	.	-	1645230
chr17	1643967	1644833	MSTRG.74053.539	.	-	1645230
chr17	1637062	1638805	MSTRG.74053.539	.	-	1645230
chr17	1638926	1639638	MSTRG.74053.539	.	-	1645230
chr17	1640040	1640447	MSTRG.74053.539	.	-	1645230
chr17	1639742	1639911	MSTRG.74053.539	.	-	1645230
chr17	1635617	1636708	MSTRG.74053.539	.	-	1645230
chr17	1644935	1645177	MSTRG.74053.539	.	-	1645230
chr17	1636855	1636940	MSTRG.74053.539	.	-	1645230
chr17	1640666	1643441	MSTRG.74053.539	.	-	1645230
chr17	1643967	1644833	MSTRG.74053.543	.	-	1645230
chr17	1637062	1638805	MSTRG.74053.543	.	-	1645230
chr17	1638926	1639638	MSTRG.74053.543	.	-	1645230
chr17	1640040	1640447	MSTRG.74053.543	.	-	1645230
chr17	1639742	1639911	MSTRG.74053.543	.	-	1645230
chr17	1635617	1636708	MSTRG.74053.543	.	-	1645230
chr17	1644935	1645177	MSTRG.74053.543	.	-	1645230
chr17	1636855	1636940	MSTRG.74053.543	.	-	1645230
chr17	1640666	1643441	MSTRG.74053.543	.	-	1645230
chr17	1569875	1570341	MSTRG.74053.549	.	-	1575606
chr17	1637062	1638805	MSTRG.74053.554	.	-	1639954
chr17	1638926	1639638	MSTRG.74053.554	.	-	1639954
chr17	1639742	1639911	MSTRG.74053.554	.	-	1639954
chr17	1635617	1636708	MSTRG.74053.554	.	-	1639954
chr17	1636855	1636940	MSTRG.74053.554	.	-	1639954
chr17	1574675	1574713	MSTRG.74053.555	.	-	1575606
chr17	1574574	1574632	MSTRG.74053.558	.	-	1575606
chr17	1571682	1572213	MSTRG.74053.559	.	-	1575606
chr17	1574233	1574336	MSTRG.74053.561	.	-	1575606
chr17	1572912	1573778	MSTRG.74053.563	.	-	1575606
chr17	1643967	1644833	MSTRG.74053.565	.	-	1645230
chr17	1637062	1638805	MSTRG.74053.565	.	-	1645230
chr17	1638926	1639638	MSTRG.74053.565	.	-	1645230
chr17	1640040	1640447	MSTRG.74053.565	.	-	1645230
chr17	1639742	1639911	MSTRG.74053.565	.	-	1645230
chr17	1635617	1636708	MSTRG.74053.565	.	-	1645230
chr17	1644935	1645177	MSTRG.74053.565	.	-	1645230
chr17	1636855	1636940	MSTRG.74053.565	.	-	1645230
chr17	1640666	1643441	MSTRG.74053.565	.	-	1645230
chr17	1643967	1644833	MSTRG.74053.566	.	-	1645230
chr17	1637062	1638805	MSTRG.74053.566	.	-	1645230
chr17	1638926	1639638	MSTRG.74053.566	.	-	1645230
chr17	1640040	1640447	MSTRG.74053.566	.	-	1645230
chr17	1639742	1639911	MSTRG.74053.566	.	-	1645230
chr17	1635617	1636708	MSTRG.74053.566	.	-	1645230
chr17	1644935	1645177	MSTRG.74053.566	.	-	1645230
chr17	1636855	1636940	MSTRG.74053.566	.	-	1645230
chr17	1640666	1643441	MSTRG.74053.566	.	-	1645230
chr17	1422570	1422723	MSTRG.74053.57	.	-	1423515
chr17	1571973	1572034	MSTRG.74053.572	.	-	1575606
chr17	1643967	1644833	MSTRG.74053.573	.	-	1645230
chr17	1637062	1638805	MSTRG.74053.573	.	-	1645230
chr17	1638926	1639638	MSTRG.74053.573	.	-	1645230
chr17	1640666	1643441	MSTRG.74053.573	.	-	1645230
chr17	1640040	1640447	MSTRG.74053.573	.	-	1645230
chr17	1639742	1639911	MSTRG.74053.573	.	-	1645230
chr17	1635617	1636708	MSTRG.74053.573	.	-	1645230
chr17	1644935	1645177	MSTRG.74053.573	.	-	1645230
chr17	1636855	1636940	MSTRG.74053.573	.	-	1645230
chr17	1643967	1644833	MSTRG.74053.595	.	-	1645230
chr17	1637062	1638805	MSTRG.74053.595	.	-	1645230
chr17	1638926	1639638	MSTRG.74053.595	.	-	1645230
chr17	1639742	1639911	MSTRG.74053.595	.	-	1645230
chr17	1635617	1636708	MSTRG.74053.595	.	-	1645230
chr17	1644935	1645177	MSTRG.74053.595	.	-	1645230
chr17	1636855	1636940	MSTRG.74053.595	.	-	1645230
chr17	1640666	1643441	MSTRG.74053.595	.	-	1645230
chr17	1638926	1639638	MSTRG.74053.601	.	-	1639954
chr17	1639742	1639911	MSTRG.74053.601	.	-	1639954
chr17	1635617	1636708	MSTRG.74053.601	.	-	1639954
chr17	1637062	1638805	MSTRG.74053.601	.	-	1639954
chr17	1636855	1636940	MSTRG.74053.601	.	-	1639954
chr17	1638926	1639638	MSTRG.74053.609	.	-	1639954
chr17	1639742	1639911	MSTRG.74053.609	.	-	1639954
chr17	1635617	1636708	MSTRG.74053.609	.	-	1639954
chr17	1637062	1638805	MSTRG.74053.609	.	-	1639954
chr17	1636855	1636940	MSTRG.74053.609	.	-	1639954
chr17	1422277	1423054	MSTRG.74053.61	.	-	1423515
chr17	1638926	1639638	MSTRG.74053.610	.	-	1645230
chr17	1643967	1644833	MSTRG.74053.610	.	-	1645230
chr17	1640040	1640447	MSTRG.74053.610	.	-	1645230
chr17	1639742	1639911	MSTRG.74053.610	.	-	1645230
chr17	1635617	1636708	MSTRG.74053.610	.	-	1645230
chr17	1637062	1638805	MSTRG.74053.610	.	-	1645230
chr17	1644935	1645177	MSTRG.74053.610	.	-	1645230
chr17	1636855	1636940	MSTRG.74053.610	.	-	1645230
chr17	1640666	1643441	MSTRG.74053.610	.	-	1645230
chr17	1638926	1639638	MSTRG.74053.613	.	-	1639954
chr17	1639742	1639911	MSTRG.74053.613	.	-	1639954
chr17	1635617	1636708	MSTRG.74053.613	.	-	1639954
chr17	1637062	1638805	MSTRG.74053.613	.	-	1639954
chr17	1636855	1636940	MSTRG.74053.613	.	-	1639954
chr17	1638926	1639638	MSTRG.74053.616	.	-	1645230
chr17	1643967	1644833	MSTRG.74053.616	.	-	1645230
chr17	1640040	1640447	MSTRG.74053.616	.	-	1645230
chr17	1635703	1636708	MSTRG.74053.616	.	-	1645230
chr17	1639742	1639911	MSTRG.74053.616	.	-	1645230
chr17	1637062	1638805	MSTRG.74053.616	.	-	1645230
chr17	1644935	1645177	MSTRG.74053.616	.	-	1645230
chr17	1636855	1636940	MSTRG.74053.616	.	-	1645230
chr17	1640666	1643441	MSTRG.74053.616	.	-	1645230
chr17	1638926	1639638	MSTRG.74053.618	.	-	1645230
chr17	1643967	1644833	MSTRG.74053.618	.	-	1645230
chr17	1640040	1640447	MSTRG.74053.618	.	-	1645230
chr17	1639742	1639911	MSTRG.74053.618	.	-	1645230
chr17	1635617	1636708	MSTRG.74053.618	.	-	1645230
chr17	1637062	1638805	MSTRG.74053.618	.	-	1645230
chr17	1644935	1645177	MSTRG.74053.618	.	-	1645230
chr17	1640681	1643441	MSTRG.74053.618	.	-	1645230
chr17	1636855	1636940	MSTRG.74053.618	.	-	1645230
chr17	1643967	1644833	MSTRG.74053.635	.	-	1645230
chr17	1637062	1638805	MSTRG.74053.635	.	-	1645230
chr17	1638926	1639638	MSTRG.74053.635	.	-	1645230
chr17	1640040	1640447	MSTRG.74053.635	.	-	1645230
chr17	1639742	1639911	MSTRG.74053.635	.	-	1645230
chr17	1635617	1636708	MSTRG.74053.635	.	-	1645230
chr17	1644935	1645177	MSTRG.74053.635	.	-	1645230
chr17	1636855	1636940	MSTRG.74053.635	.	-	1645230
chr17	1640666	1643441	MSTRG.74053.635	.	-	1645230
chr17	1643967	1644833	MSTRG.74053.639	.	-	1645230
chr17	1637062	1638805	MSTRG.74053.639	.	-	1645230
chr17	1639722	1639932	MSTRG.74053.639	.	-	1645230
chr17	1638926	1639638	MSTRG.74053.639	.	-	1645230
chr17	1640040	1640447	MSTRG.74053.639	.	-	1645230
chr17	1635617	1636708	MSTRG.74053.639	.	-	1645230
chr17	1644935	1645177	MSTRG.74053.639	.	-	1645230
chr17	1636855	1636940	MSTRG.74053.639	.	-	1645230
chr17	1640666	1643441	MSTRG.74053.639	.	-	1645230
chr17	1638926	1639638	MSTRG.74053.644	.	-	1645230
chr17	1643967	1644833	MSTRG.74053.644	.	-	1645230
chr17	1635703	1636708	MSTRG.74053.644	.	-	1645230
chr17	1639742	1639911	MSTRG.74053.644	.	-	1645230
chr17	1637062	1638805	MSTRG.74053.644	.	-	1645230
chr17	1644935	1645177	MSTRG.74053.644	.	-	1645230
chr17	1636855	1636940	MSTRG.74053.644	.	-	1645230
chr17	1640666	1643441	MSTRG.74053.644	.	-	1645230
chr17	1643967	1644833	MSTRG.74053.648	.	-	1645230
chr17	1637062	1638805	MSTRG.74053.648	.	-	1645230
chr17	1638926	1639638	MSTRG.74053.648	.	-	1645230
chr17	1640040	1640447	MSTRG.74053.648	.	-	1645230
chr17	1639742	1639911	MSTRG.74053.648	.	-	1645230
chr17	1635617	1636708	MSTRG.74053.648	.	-	1645230
chr17	1644935	1645177	MSTRG.74053.648	.	-	1645230
chr17	1636855	1636940	MSTRG.74053.648	.	-	1645230
chr17	1640666	1643441	MSTRG.74053.648	.	-	1645230
chr17	1643967	1644833	MSTRG.74053.649	.	-	1645230
chr17	1637062	1638805	MSTRG.74053.649	.	-	1645230
chr17	1638926	1639638	MSTRG.74053.649	.	-	1645230
chr17	1640040	1640447	MSTRG.74053.649	.	-	1645230
chr17	1639742	1639911	MSTRG.74053.649	.	-	1645230
chr17	1635617	1636708	MSTRG.74053.649	.	-	1645230
chr17	1644935	1645177	MSTRG.74053.649	.	-	1645230
chr17	1636855	1636940	MSTRG.74053.649	.	-	1645230
chr17	1640666	1643441	MSTRG.74053.649	.	-	1645230
chr17	1422283	1422417	MSTRG.74053.65	.	-	1423645
chr17	1422251	1422320	MSTRG.74053.66	.	-	1423515
chr17	1423225	1423283	MSTRG.74053.67	.	-	1423515
chr17	1422283	1422417	MSTRG.74053.8	.	-	1423515
chr17	1422841	1422877	MSTRG.74053.80	.	-	1423515
chr17	1422639	1422723	MSTRG.74053.83	.	-	1423515
chr17	6759519	6759661	ENST00000571135	.	+	6759471
chr17	6759718	6760405	ENST00000571135	.	+	6759471
chr17	6762240	6770642	ENST00000571217	.	+	6762208
chr17	6770984	6773112	ENST00000571217	.	+	6762208
chr17	6770984	6773112	ENST00000571673	.	+	6770644
chr17	6770984	6773112	ENST00000574962	.	+	6770644
chr17	6762240	6770642	ENST00000575369	.	+	6759471
chr17	6760601	6762154	ENST00000575369	.	+	6759471
chr17	6759718	6760405	ENST00000575369	.	+	6759471
chr17	6759575	6760405	MSTRG.74066.104	.	+	6759471
chr17	6760601	6761885	MSTRG.74066.104	.	+	6759471
chr17	6762240	6770642	MSTRG.74066.104	.	+	6759471
chr17	6762037	6762154	MSTRG.74066.104	.	+	6759471
chr17	6760601	6761885	MSTRG.74066.109	.	+	6759471
chr17	6762240	6770642	MSTRG.74066.109	.	+	6759471
chr17	6762037	6762154	MSTRG.74066.109	.	+	6759471
chr17	6759718	6760405	MSTRG.74066.11	.	+	6759471
chr17	6760601	6761885	MSTRG.74066.11	.	+	6759471
chr17	6762041	6762154	MSTRG.74066.11	.	+	6759471
chr17	6762240	6770642	MSTRG.74066.11	.	+	6759471
chr17	6759718	6760405	MSTRG.74066.126	.	+	6759471
chr17	6760601	6761885	MSTRG.74066.126	.	+	6759471
chr17	6762240	6770642	MSTRG.74066.126	.	+	6759471
chr17	6762037	6762154	MSTRG.74066.126	.	+	6759471
chr17	6759718	6760405	MSTRG.74066.145	.	+	6759471
chr17	6760601	6761885	MSTRG.74066.145	.	+	6759471
chr17	6762240	6770642	MSTRG.74066.145	.	+	6759471
chr17	6762037	6762154	MSTRG.74066.145	.	+	6759471
chr17	6773185	6773337	MSTRG.74066.166	.	+	6773166
chr17	6759718	6760405	MSTRG.74066.187	.	+	6759471
chr17	6762240	6770642	MSTRG.74066.187	.	+	6759471
chr17	6762037	6762154	MSTRG.74066.187	.	+	6759471
chr17	6759519	6759661	MSTRG.74066.187	.	+	6759471
chr17	6759718	6760405	MSTRG.74066.188	.	+	6759471
chr17	6762240	6770642	MSTRG.74066.188	.	+	6759471
chr17	6762037	6762154	MSTRG.74066.188	.	+	6759471
chr17	6759519	6759661	MSTRG.74066.188	.	+	6759471
chr17	6760601	6761903	MSTRG.74066.188	.	+	6759471
chr17	6762240	6770642	MSTRG.74066.19	.	+	6759471
chr17	6760601	6762154	MSTRG.74066.19	.	+	6759471
chr17	6767453	6770642	MSTRG.74066.36	.	+	6759471
chr17	6759718	6760405	MSTRG.74066.36	.	+	6759471
chr17	6760601	6761885	MSTRG.74066.36	.	+	6759471
chr17	6762041	6762154	MSTRG.74066.36	.	+	6759471
chr17	6762240	6767351	MSTRG.74066.36	.	+	6759471
chr17	6759718	6760405	MSTRG.74066.4	.	+	6759471
chr17	6760601	6761885	MSTRG.74066.4	.	+	6759471
chr17	6762240	6770642	MSTRG.74066.4	.	+	6759471
chr17	6762037	6762154	MSTRG.74066.4	.	+	6759471
chr17	6759718	6760405	MSTRG.74066.42	.	+	6759471
chr17	6762240	6770642	MSTRG.74066.42	.	+	6759471
chr17	6760601	6762154	MSTRG.74066.42	.	+	6759471
chr17	6759718	6760405	MSTRG.74066.44	.	+	6759471
chr17	6762240	6770642	MSTRG.74066.44	.	+	6759471
chr17	6760601	6762154	MSTRG.74066.44	.	+	6759471
chr17	6762240	6770642	MSTRG.74066.45	.	+	6759471
chr17	6762041	6762154	MSTRG.74066.45	.	+	6759471
chr17	6762240	6770642	MSTRG.74066.56	.	+	6762208
chr17	6770984	6773112	MSTRG.74066.56	.	+	6762208
chr17	6759718	6760405	MSTRG.74066.58	.	+	6759471
chr17	6760601	6761885	MSTRG.74066.58	.	+	6759471
chr17	6762041	6762154	MSTRG.74066.58	.	+	6759471
chr17	6762240	6770642	MSTRG.74066.58	.	+	6759471
chr17	6760601	6762154	MSTRG.74066.62	.	+	6759471
chr17	6762240	6770642	MSTRG.74066.62	.	+	6759471
chr17	6759718	6760405	MSTRG.74066.81	.	+	6759471
chr17	6762041	6762154	MSTRG.74066.81	.	+	6759471
chr17	6762240	6770642	MSTRG.74066.81	.	+	6759471
chr17	6759519	6759661	MSTRG.74066.81	.	+	6759471
chr17	6759718	6760405	MSTRG.74066.99	.	+	6759471
chr17	6760601	6761885	MSTRG.74066.99	.	+	6759471
chr17	6762240	6770642	MSTRG.74066.99	.	+	6759471
chr17	6762037	6762154	MSTRG.74066.99	.	+	6759471
chr17	6815306	6815833	ENST00000573966	.	-	6815912
chr17	6813053	6815162	ENST00000575592	.	-	6815912
chr17	6815306	6815833	ENST00000575592	.	-	6815912
chr17	6800234	6800746	ENST00000575592	.	-	6815912
chr17	6800943	6812830	ENST00000575592	.	-	6815912
chr17	6799169	6800024	MSTRG.74068.15	.	-	6800029
chr17	6800943	6812830	MSTRG.74068.17	.	-	6815912
chr17	6813053	6815162	MSTRG.74068.17	.	-	6815912
chr17	6815306	6815833	MSTRG.74068.17	.	-	6815912
chr17	6813053	6815162	MSTRG.74068.25	.	-	6815912
chr17	6815306	6815833	MSTRG.74068.25	.	-	6815912
chr17	6800234	6800746	MSTRG.74068.25	.	-	6815912
chr17	6800943	6812830	MSTRG.74068.25	.	-	6815912
chr17	6813053	6815162	MSTRG.74068.27	.	-	6815912
chr17	6815306	6815833	MSTRG.74068.27	.	-	6815912
chr17	6800234	6812830	MSTRG.74068.27	.	-	6815912
chr17	7013742	7014144	ENST00000546395	.	+	7012761
chr17	7013516	7013665	ENST00000546395	.	+	7012761
chr17	7012761	7013318	ENST00000546395	.	+	7012761
chr17	7013742	7014144	ENST00000546395	.	+	7013666
chr17	7013742	7014144	ENST00000548577	.	+	7012761
chr17	7012761	7013665	ENST00000548577	.	+	7012761
chr17	7013742	7014144	ENST00000552321	.	+	7013666
chr17	7027629	7027670	MSTRG.74092.150	.	+	7027616
chr17	7014470	7014495	MSTRG.74092.84	.	+	7014283
chr17	7285908	7286425	ENST00000572485	.	+	7285766
chr17	7287265	7287401	MSTRG.74098.2	.	+	7286626
chr17	7288643	7288748	ENST00000007699	.	-	7288790
chr17	7288643	7288748	MSTRG.74103.1	.	-	7288790
chr17	7288643	7288748	MSTRG.74103.11	.	-	7288790
chr17	7311651	7311821	ENST00000336452	.	+	7311637
chr17	7311651	7311821	ENST00000336452	.	+	7311637
chr17	7311651	7311821	ENST00000336452	.	+	7311637
chr17	7311651	7311821	ENST00000336452	.	+	7311637
chr17	7311651	7311821	ENST00000336452	.	+	7311637
chr17	7311651	7311821	ENST00000336458	.	+	7311637
chr17	7311651	7311821	ENST00000336458	.	+	7311637
chr17	7311651	7311821	ENST00000336458	.	+	7311637
chr17	7311651	7311821	ENST00000336458	.	+	7311637
chr17	7311651	7311821	ENST00000416016	.	+	7311637
chr17	7311651	7311821	ENST00000416016	.	+	7311637
chr17	7311651	7311821	ENST00000416016	.	+	7311637
chr17	7311651	7311821	ENST00000416016	.	+	7311637
chr17	7311651	7311821	ENST00000419711	.	+	7311637
chr17	7311651	7311821	ENST00000419711	.	+	7311637
chr17	7311651	7311821	ENST00000419711	.	+	7311637
chr17	7311651	7311821	ENST00000419711	.	+	7311637
chr17	7311651	7311821	ENST00000571955	.	+	7311637
chr17	7311651	7311821	ENST00000571955	.	+	7311637
chr17	7311651	7311821	ENST00000571955	.	+	7311637
chr17	7311651	7311821	ENST00000571955	.	+	7311637
chr17	7311651	7311821	ENST00000573542	.	+	7311637
chr17	7311651	7311821	ENST00000573542	.	+	7311637
chr17	7311651	7311821	ENST00000573542	.	+	7311637
chr17	7311651	7311821	ENST00000573542	.	+	7311637
chr17	7311651	7311821	ENST00000576930	.	+	7311637
chr17	7311651	7311821	ENST00000576930	.	+	7311637
chr17	7311651	7311821	ENST00000576930	.	+	7311637
chr17	7311651	7311821	ENST00000576930	.	+	7311637
chr17	7311651	7311821	MSTRG.74105.1	.	+	7311637
chr17	7311651	7311821	MSTRG.74105.1	.	+	7311637
chr17	7311651	7311821	MSTRG.74105.1	.	+	7311637
chr17	7311651	7311821	MSTRG.74105.1	.	+	7311637
chr17	7311651	7311821	MSTRG.74105.10	.	+	7311637
chr17	7311651	7311821	MSTRG.74105.10	.	+	7311637
chr17	7311651	7311821	MSTRG.74105.10	.	+	7311637
chr17	7311651	7311821	MSTRG.74105.10	.	+	7311637
chr17	7311651	7311838	MSTRG.74105.101	.	+	7311637
chr17	7311651	7311838	MSTRG.74105.101	.	+	7311637
chr17	7311651	7311838	MSTRG.74105.101	.	+	7311637
chr17	7311651	7311838	MSTRG.74105.101	.	+	7311637
chr17	7311651	7312006	MSTRG.74105.104	.	+	7311637
chr17	7311651	7312006	MSTRG.74105.104	.	+	7311637
chr17	7311651	7312006	MSTRG.74105.104	.	+	7311637
chr17	7311651	7312006	MSTRG.74105.104	.	+	7311637
chr17	7311650	7311821	MSTRG.74105.105	.	+	7311637
chr17	7311650	7311821	MSTRG.74105.105	.	+	7311637
chr17	7311650	7311821	MSTRG.74105.105	.	+	7311637
chr17	7311650	7311821	MSTRG.74105.105	.	+	7311637
chr17	7311651	7311821	MSTRG.74105.106	.	+	7311637
chr17	7311651	7311821	MSTRG.74105.106	.	+	7311637
chr17	7311651	7311821	MSTRG.74105.106	.	+	7311637
chr17	7311651	7311821	MSTRG.74105.106	.	+	7311637
chr17	7311651	7311821	MSTRG.74105.107	.	+	7311637
chr17	7311651	7311821	MSTRG.74105.107	.	+	7311637
chr17	7311651	7311821	MSTRG.74105.107	.	+	7311637
chr17	7311651	7311821	MSTRG.74105.107	.	+	7311637
chr17	7311651	7311821	MSTRG.74105.108	.	+	7311637
chr17	7311651	7311821	MSTRG.74105.108	.	+	7311637
chr17	7311651	7311821	MSTRG.74105.108	.	+	7311637
chr17	7311651	7311821	MSTRG.74105.108	.	+	7311637
chr17	7311651	7311821	MSTRG.74105.11	.	+	7311637
chr17	7311651	7311821	MSTRG.74105.11	.	+	7311637
chr17	7311651	7311821	MSTRG.74105.11	.	+	7311637
chr17	7311651	7311821	MSTRG.74105.11	.	+	7311637
chr17	7311896	7312006	MSTRG.74105.111	.	+	7311637
chr17	7311896	7312006	MSTRG.74105.111	.	+	7311637
chr17	7311896	7312006	MSTRG.74105.111	.	+	7311637
chr17	7311896	7312006	MSTRG.74105.111	.	+	7311637
chr17	7311651	7311821	MSTRG.74105.114	.	+	7311637
chr17	7311651	7311821	MSTRG.74105.114	.	+	7311637
chr17	7311651	7311821	MSTRG.74105.114	.	+	7311637
chr17	7311651	7311821	MSTRG.74105.114	.	+	7311637
chr17	7311651	7311821	MSTRG.74105.115	.	+	7311637
chr17	7311651	7311821	MSTRG.74105.115	.	+	7311637
chr17	7311651	7311821	MSTRG.74105.115	.	+	7311637
chr17	7311651	7311821	MSTRG.74105.115	.	+	7311637
chr17	7311651	7311841	MSTRG.74105.116	.	+	7311637
chr17	7311651	7311841	MSTRG.74105.116	.	+	7311637
chr17	7311651	7311841	MSTRG.74105.116	.	+	7311637
chr17	7311651	7311841	MSTRG.74105.116	.	+	7311637
chr17	7311650	7311821	MSTRG.74105.119	.	+	7311637
chr17	7311650	7311821	MSTRG.74105.119	.	+	7311637
chr17	7311650	7311821	MSTRG.74105.119	.	+	7311637
chr17	7311650	7311821	MSTRG.74105.119	.	+	7311637
chr17	7311651	7311821	MSTRG.74105.12	.	+	7311637
chr17	7311651	7311821	MSTRG.74105.12	.	+	7311637
chr17	7311651	7311821	MSTRG.74105.12	.	+	7311637
chr17	7311651	7311821	MSTRG.74105.12	.	+	7311637
chr17	7311650	7311824	MSTRG.74105.122	.	+	7311637
chr17	7311650	7311824	MSTRG.74105.122	.	+	7311637
chr17	7311650	7311824	MSTRG.74105.122	.	+	7311637
chr17	7311650	7311824	MSTRG.74105.122	.	+	7311637
chr17	7311651	7311821	MSTRG.74105.123	.	+	7311637
chr17	7311651	7311821	MSTRG.74105.123	.	+	7311637
chr17	7311651	7311821	MSTRG.74105.123	.	+	7311637
chr17	7311651	7311821	MSTRG.74105.123	.	+	7311637
chr17	7311651	7311821	MSTRG.74105.124	.	+	7311637
chr17	7311651	7311821	MSTRG.74105.124	.	+	7311637
chr17	7311651	7311821	MSTRG.74105.124	.	+	7311637
chr17	7311651	7311821	MSTRG.74105.124	.	+	7311637
chr17	7311650	7311821	MSTRG.74105.128	.	+	7311637
chr17	7311650	7311821	MSTRG.74105.128	.	+	7311637
chr17	7311650	7311821	MSTRG.74105.128	.	+	7311637
chr17	7311650	7311821	MSTRG.74105.128	.	+	7311637
chr17	7311651	7311821	MSTRG.74105.13	.	+	7311637
chr17	7311651	7311821	MSTRG.74105.13	.	+	7311637
chr17	7311651	7311821	MSTRG.74105.13	.	+	7311637
chr17	7311651	7311821	MSTRG.74105.13	.	+	7311637
chr17	7311651	7311821	MSTRG.74105.14	.	+	7311637
chr17	7311651	7311821	MSTRG.74105.14	.	+	7311637
chr17	7311651	7311821	MSTRG.74105.14	.	+	7311637
chr17	7311651	7311821	MSTRG.74105.14	.	+	7311637
chr17	7311651	7311821	MSTRG.74105.15	.	+	7311637
chr17	7311651	7311821	MSTRG.74105.15	.	+	7311637
chr17	7311651	7311821	MSTRG.74105.15	.	+	7311637
chr17	7311651	7311821	MSTRG.74105.15	.	+	7311637
chr17	7311651	7311821	MSTRG.74105.16	.	+	7311637
chr17	7311651	7311821	MSTRG.74105.16	.	+	7311637
chr17	7311651	7311821	MSTRG.74105.16	.	+	7311637
chr17	7311651	7311821	MSTRG.74105.16	.	+	7311637
chr17	7311651	7311821	MSTRG.74105.17	.	+	7311637
chr17	7311651	7311821	MSTRG.74105.17	.	+	7311637
chr17	7311651	7311821	MSTRG.74105.17	.	+	7311637
chr17	7311651	7311821	MSTRG.74105.17	.	+	7311637
chr17	7311651	7311821	MSTRG.74105.19	.	+	7311637
chr17	7311651	7311821	MSTRG.74105.19	.	+	7311637
chr17	7311651	7311821	MSTRG.74105.19	.	+	7311637
chr17	7311651	7311821	MSTRG.74105.19	.	+	7311637
chr17	7311651	7311821	MSTRG.74105.2	.	+	7311637
chr17	7311651	7311821	MSTRG.74105.2	.	+	7311637
chr17	7311651	7311821	MSTRG.74105.2	.	+	7311637
chr17	7311651	7311821	MSTRG.74105.2	.	+	7311637
chr17	7311651	7311821	MSTRG.74105.20	.	+	7311637
chr17	7311651	7311821	MSTRG.74105.20	.	+	7311637
chr17	7311651	7311821	MSTRG.74105.20	.	+	7311637
chr17	7311651	7311821	MSTRG.74105.20	.	+	7311637
chr17	7311651	7311821	MSTRG.74105.21	.	+	7311637
chr17	7311651	7311821	MSTRG.74105.21	.	+	7311637
chr17	7311651	7311821	MSTRG.74105.21	.	+	7311637
chr17	7311651	7311821	MSTRG.74105.21	.	+	7311637
chr17	7311651	7311821	MSTRG.74105.22	.	+	7311637
chr17	7311651	7311821	MSTRG.74105.22	.	+	7311637
chr17	7311651	7311821	MSTRG.74105.22	.	+	7311637
chr17	7311651	7311821	MSTRG.74105.22	.	+	7311637
chr17	7311651	7312006	MSTRG.74105.26	.	+	7311637
chr17	7311651	7312006	MSTRG.74105.26	.	+	7311637
chr17	7311651	7312006	MSTRG.74105.26	.	+	7311637
chr17	7311651	7312006	MSTRG.74105.26	.	+	7311637
chr17	7311651	7311821	MSTRG.74105.27	.	+	7311637
chr17	7311651	7311821	MSTRG.74105.27	.	+	7311637
chr17	7311651	7311821	MSTRG.74105.27	.	+	7311637
chr17	7311651	7311821	MSTRG.74105.27	.	+	7311637
chr17	7311651	7311821	MSTRG.74105.28	.	+	7311637
chr17	7311651	7311821	MSTRG.74105.28	.	+	7311637
chr17	7311651	7311821	MSTRG.74105.28	.	+	7311637
chr17	7311651	7311821	MSTRG.74105.28	.	+	7311637
chr17	7311651	7311821	MSTRG.74105.3	.	+	7311637
chr17	7311651	7311821	MSTRG.74105.3	.	+	7311637
chr17	7311651	7311821	MSTRG.74105.3	.	+	7311637
chr17	7311651	7311821	MSTRG.74105.3	.	+	7311637
chr17	7311651	7312006	MSTRG.74105.30	.	+	7311637
chr17	7311651	7312006	MSTRG.74105.30	.	+	7311637
chr17	7311651	7312006	MSTRG.74105.30	.	+	7311637
chr17	7311651	7312006	MSTRG.74105.30	.	+	7311637
chr17	7311651	7311821	MSTRG.74105.31	.	+	7311637
chr17	7311651	7311821	MSTRG.74105.31	.	+	7311637
chr17	7311651	7311821	MSTRG.74105.31	.	+	7311637
chr17	7311651	7311821	MSTRG.74105.31	.	+	7311637
chr17	7312278	7312328	MSTRG.74105.32	.	+	7311637
chr17	7311651	7311821	MSTRG.74105.32	.	+	7311637
chr17	7311651	7311821	MSTRG.74105.32	.	+	7311637
chr17	7312278	7312328	MSTRG.74105.32	.	+	7311637
chr17	7311651	7311821	MSTRG.74105.32	.	+	7311637
chr17	7312278	7312328	MSTRG.74105.32	.	+	7311637
chr17	7311651	7311821	MSTRG.74105.32	.	+	7311637
chr17	7311651	7311821	MSTRG.74105.34	.	+	7311637
chr17	7311651	7311821	MSTRG.74105.34	.	+	7311637
chr17	7311651	7311821	MSTRG.74105.34	.	+	7311637
chr17	7311651	7311821	MSTRG.74105.34	.	+	7311637
chr17	7311651	7311821	MSTRG.74105.35	.	+	7311637
chr17	7311651	7311821	MSTRG.74105.35	.	+	7311637
chr17	7311651	7311821	MSTRG.74105.35	.	+	7311637
chr17	7311651	7311821	MSTRG.74105.35	.	+	7311637
chr17	7311651	7311821	MSTRG.74105.36	.	+	7311637
chr17	7311651	7311821	MSTRG.74105.36	.	+	7311637
chr17	7311651	7311821	MSTRG.74105.36	.	+	7311637
chr17	7311651	7311821	MSTRG.74105.36	.	+	7311637
chr17	7311651	7311821	MSTRG.74105.39	.	+	7311637
chr17	7311651	7311821	MSTRG.74105.39	.	+	7311637
chr17	7311651	7311821	MSTRG.74105.39	.	+	7311637
chr17	7311651	7311821	MSTRG.74105.39	.	+	7311637
chr17	7311651	7311821	MSTRG.74105.4	.	+	7311637
chr17	7311651	7311821	MSTRG.74105.4	.	+	7311637
chr17	7311651	7311821	MSTRG.74105.4	.	+	7311637
chr17	7311651	7311821	MSTRG.74105.4	.	+	7311637
chr17	7311651	7311821	MSTRG.74105.41	.	+	7311637
chr17	7311651	7311821	MSTRG.74105.41	.	+	7311637
chr17	7311651	7311821	MSTRG.74105.41	.	+	7311637
chr17	7311651	7311821	MSTRG.74105.41	.	+	7311637
chr17	7311651	7311821	MSTRG.74105.42	.	+	7311637
chr17	7311651	7311821	MSTRG.74105.42	.	+	7311637
chr17	7311651	7311821	MSTRG.74105.42	.	+	7311637
chr17	7311651	7311821	MSTRG.74105.42	.	+	7311637
chr17	7311651	7311821	MSTRG.74105.43	.	+	7311637
chr17	7311651	7311821	MSTRG.74105.43	.	+	7311637
chr17	7311651	7311821	MSTRG.74105.43	.	+	7311637
chr17	7311651	7311821	MSTRG.74105.43	.	+	7311637
chr17	7311651	7311821	MSTRG.74105.44	.	+	7311637
chr17	7311651	7311821	MSTRG.74105.44	.	+	7311637
chr17	7311651	7311821	MSTRG.74105.44	.	+	7311637
chr17	7311651	7311821	MSTRG.74105.44	.	+	7311637
chr17	7311643	7311862	MSTRG.74105.45	.	+	7311637
chr17	7311643	7311862	MSTRG.74105.45	.	+	7311637
chr17	7311643	7311862	MSTRG.74105.45	.	+	7311637
chr17	7311643	7311862	MSTRG.74105.45	.	+	7311637
chr17	7311643	7311862	MSTRG.74105.45	.	+	7311637
chr17	7311651	7311821	MSTRG.74105.47	.	+	7311637
chr17	7311651	7311821	MSTRG.74105.47	.	+	7311637
chr17	7311651	7311821	MSTRG.74105.47	.	+	7311637
chr17	7311651	7311821	MSTRG.74105.47	.	+	7311637
chr17	7311651	7311821	MSTRG.74105.48	.	+	7311637
chr17	7311651	7311821	MSTRG.74105.48	.	+	7311637
chr17	7311651	7311821	MSTRG.74105.48	.	+	7311637
chr17	7311651	7311821	MSTRG.74105.48	.	+	7311637
chr17	7311651	7311821	MSTRG.74105.49	.	+	7311637
chr17	7311651	7311821	MSTRG.74105.49	.	+	7311637
chr17	7311651	7311821	MSTRG.74105.49	.	+	7311637
chr17	7311651	7311821	MSTRG.74105.49	.	+	7311637
chr17	7311651	7311821	MSTRG.74105.5	.	+	7311637
chr17	7311651	7311821	MSTRG.74105.5	.	+	7311637
chr17	7311651	7311821	MSTRG.74105.5	.	+	7311637
chr17	7311651	7311821	MSTRG.74105.5	.	+	7311637
chr17	7311651	7311821	MSTRG.74105.50	.	+	7311637
chr17	7311651	7311821	MSTRG.74105.50	.	+	7311637
chr17	7311651	7311821	MSTRG.74105.50	.	+	7311637
chr17	7311651	7311821	MSTRG.74105.50	.	+	7311637
chr17	7311651	7311821	MSTRG.74105.54	.	+	7311637
chr17	7311651	7311821	MSTRG.74105.54	.	+	7311637
chr17	7311651	7311821	MSTRG.74105.54	.	+	7311637
chr17	7311651	7311821	MSTRG.74105.54	.	+	7311637
chr17	7311651	7312006	MSTRG.74105.55	.	+	7311637
chr17	7311651	7312006	MSTRG.74105.55	.	+	7311637
chr17	7311651	7312006	MSTRG.74105.55	.	+	7311637
chr17	7311651	7312006	MSTRG.74105.55	.	+	7311637
chr17	7311651	7311821	MSTRG.74105.56	.	+	7311637
chr17	7311651	7311821	MSTRG.74105.56	.	+	7311637
chr17	7311651	7311821	MSTRG.74105.56	.	+	7311637
chr17	7311651	7311821	MSTRG.74105.56	.	+	7311637
chr17	7311651	7312006	MSTRG.74105.57	.	+	7311637
chr17	7311651	7312006	MSTRG.74105.57	.	+	7311637
chr17	7311651	7312006	MSTRG.74105.57	.	+	7311637
chr17	7311651	7312006	MSTRG.74105.57	.	+	7311637
chr17	7311651	7311821	MSTRG.74105.58	.	+	7311637
chr17	7311651	7311821	MSTRG.74105.58	.	+	7311637
chr17	7311651	7311821	MSTRG.74105.58	.	+	7311637
chr17	7311651	7311821	MSTRG.74105.58	.	+	7311637
chr17	7311651	7311821	MSTRG.74105.59	.	+	7311637
chr17	7311651	7311821	MSTRG.74105.59	.	+	7311637
chr17	7311651	7311821	MSTRG.74105.59	.	+	7311637
chr17	7311651	7311821	MSTRG.74105.59	.	+	7311637
chr17	7311651	7311821	MSTRG.74105.6	.	+	7311637
chr17	7311651	7311821	MSTRG.74105.6	.	+	7311637
chr17	7311651	7311821	MSTRG.74105.6	.	+	7311637
chr17	7311651	7311821	MSTRG.74105.6	.	+	7311637
chr17	7311651	7311821	MSTRG.74105.61	.	+	7311637
chr17	7311651	7311821	MSTRG.74105.61	.	+	7311637
chr17	7311651	7311821	MSTRG.74105.61	.	+	7311637
chr17	7311651	7311821	MSTRG.74105.61	.	+	7311637
chr17	7311651	7311821	MSTRG.74105.63	.	+	7311637
chr17	7311651	7311821	MSTRG.74105.63	.	+	7311637
chr17	7311651	7311821	MSTRG.74105.63	.	+	7311637
chr17	7311651	7311821	MSTRG.74105.63	.	+	7311637
chr17	7311651	7311821	MSTRG.74105.64	.	+	7311637
chr17	7311651	7311821	MSTRG.74105.64	.	+	7311637
chr17	7311651	7311821	MSTRG.74105.64	.	+	7311637
chr17	7311651	7311821	MSTRG.74105.64	.	+	7311637
chr17	7311651	7311821	MSTRG.74105.66	.	+	7311637
chr17	7311651	7311821	MSTRG.74105.66	.	+	7311637
chr17	7311651	7311821	MSTRG.74105.66	.	+	7311637
chr17	7311651	7311821	MSTRG.74105.66	.	+	7311637
chr17	7311651	7311821	MSTRG.74105.7	.	+	7311637
chr17	7311651	7311821	MSTRG.74105.7	.	+	7311637
chr17	7311651	7311821	MSTRG.74105.7	.	+	7311637
chr17	7311651	7311821	MSTRG.74105.7	.	+	7311637
chr17	7311651	7312006	MSTRG.74105.71	.	+	7311637
chr17	7311651	7312006	MSTRG.74105.71	.	+	7311637
chr17	7311651	7312006	MSTRG.74105.71	.	+	7311637
chr17	7311651	7312006	MSTRG.74105.71	.	+	7311637
chr17	7311651	7311821	MSTRG.74105.72	.	+	7311637
chr17	7311651	7311821	MSTRG.74105.72	.	+	7311637
chr17	7311651	7311821	MSTRG.74105.72	.	+	7311637
chr17	7311651	7311821	MSTRG.74105.72	.	+	7311637
chr17	7311651	7311821	MSTRG.74105.73	.	+	7311637
chr17	7311651	7311821	MSTRG.74105.73	.	+	7311637
chr17	7311651	7311821	MSTRG.74105.73	.	+	7311637
chr17	7311651	7311821	MSTRG.74105.73	.	+	7311637
chr17	7311651	7311821	MSTRG.74105.75	.	+	7311637
chr17	7311651	7311821	MSTRG.74105.75	.	+	7311637
chr17	7311651	7311821	MSTRG.74105.75	.	+	7311637
chr17	7311651	7311821	MSTRG.74105.75	.	+	7311637
chr17	7311651	7311821	MSTRG.74105.76	.	+	7311637
chr17	7311651	7311821	MSTRG.74105.76	.	+	7311637
chr17	7311651	7311821	MSTRG.74105.76	.	+	7311637
chr17	7311651	7311821	MSTRG.74105.76	.	+	7311637
chr17	7311651	7311821	MSTRG.74105.77	.	+	7311637
chr17	7311651	7311821	MSTRG.74105.77	.	+	7311637
chr17	7311651	7311821	MSTRG.74105.77	.	+	7311637
chr17	7311651	7311821	MSTRG.74105.77	.	+	7311637
chr17	7311651	7311821	MSTRG.74105.79	.	+	7311637
chr17	7311651	7311821	MSTRG.74105.79	.	+	7311637
chr17	7311651	7311821	MSTRG.74105.79	.	+	7311637
chr17	7311651	7311821	MSTRG.74105.79	.	+	7311637
chr17	7311651	7311821	MSTRG.74105.8	.	+	7311637
chr17	7311651	7311821	MSTRG.74105.8	.	+	7311637
chr17	7311651	7311821	MSTRG.74105.8	.	+	7311637
chr17	7311651	7311821	MSTRG.74105.8	.	+	7311637
chr17	7311651	7311821	MSTRG.74105.81	.	+	7311637
chr17	7311651	7311821	MSTRG.74105.81	.	+	7311637
chr17	7311651	7311821	MSTRG.74105.81	.	+	7311637
chr17	7311651	7311821	MSTRG.74105.81	.	+	7311637
chr17	7311651	7311821	MSTRG.74105.86	.	+	7311637
chr17	7311651	7311821	MSTRG.74105.86	.	+	7311637
chr17	7311651	7311821	MSTRG.74105.86	.	+	7311637
chr17	7311651	7311821	MSTRG.74105.86	.	+	7311637
chr17	7311651	7311841	MSTRG.74105.90	.	+	7311637
chr17	7311651	7311841	MSTRG.74105.90	.	+	7311637
chr17	7311651	7311841	MSTRG.74105.90	.	+	7311637
chr17	7311651	7311841	MSTRG.74105.90	.	+	7311637
chr17	7311651	7311821	MSTRG.74105.92	.	+	7311637
chr17	7311651	7311821	MSTRG.74105.92	.	+	7311637
chr17	7311651	7311821	MSTRG.74105.92	.	+	7311637
chr17	7311651	7311821	MSTRG.74105.92	.	+	7311637
chr17	7311651	7311821	MSTRG.74105.95	.	+	7311637
chr17	7311651	7311821	MSTRG.74105.95	.	+	7311637
chr17	7311651	7311821	MSTRG.74105.95	.	+	7311637
chr17	7311651	7311821	MSTRG.74105.95	.	+	7311637
chr16	89690624	89691442	ENST00000510811	.	+	89690591
chr16	89691887	89692448	ENST00000510811	.	+	89690591
chr16	89695070	89695292	ENST00000510811	.	+	89690591
chr16	89694232	89694664	ENST00000510811	.	+	89690591
chr16	89694788	89694930	ENST00000510811	.	+	89690591
chr16	89692516	89693273	ENST00000510811	.	+	89690591
chr16	89693467	89694172	ENST00000510811	.	+	89690591
chr16	89691545	89691805	ENST00000510811	.	+	89690591
chr16	89695345	89695594	ENST00000510811	.	+	89690591
chr16	89693326	89693397	ENST00000510811	.	+	89690591
chr16	89670173	89670236	MSTRG.74115.234	.	+	89669494
chr16	89669603	89669794	MSTRG.74115.242	.	+	89669494
chr16	89669603	89669794	MSTRG.74115.242	.	+	89669494
chr16	89669603	89669667	MSTRG.74115.252	.	+	89669494
chr16	89669603	89669667	MSTRG.74115.252	.	+	89669494
chr16	89669603	89669794	MSTRG.74115.256	.	+	89669494
chr16	89670109	89670298	MSTRG.74115.256	.	+	89669494
chr16	89669603	89669794	MSTRG.74115.256	.	+	89669494
chr16	89670109	89670298	MSTRG.74115.256	.	+	89669494
chr16	89669677	89669741	MSTRG.74115.260	.	+	89669494
chr16	89669677	89669741	MSTRG.74115.260	.	+	89669494
chr16	89669603	89669731	MSTRG.74115.262	.	+	89669494
chr16	89669603	89669731	MSTRG.74115.262	.	+	89669494
chr16	89670173	89670236	MSTRG.74115.276	.	+	89669494
chr16	89669603	89669794	MSTRG.74115.278	.	+	89669494
chr16	89669603	89670288	MSTRG.74115.285	.	+	89669494
chr16	89669603	89670288	MSTRG.74115.285	.	+	89669494
chr16	89670173	89670236	MSTRG.74115.289	.	+	89669494
chr16	89670173	89670236	MSTRG.74115.289	.	+	89669494
chr16	89669741	89669804	MSTRG.74115.292	.	+	89669494
chr16	89690624	89691442	MSTRG.74115.307	.	+	89690591
chr16	89691887	89692448	MSTRG.74115.307	.	+	89690591
chr16	89695070	89695292	MSTRG.74115.307	.	+	89690591
chr16	89694232	89694664	MSTRG.74115.307	.	+	89690591
chr16	89694788	89694930	MSTRG.74115.307	.	+	89690591
chr16	89692516	89693273	MSTRG.74115.307	.	+	89690591
chr16	89691545	89691805	MSTRG.74115.307	.	+	89690591
chr16	89695345	89695594	MSTRG.74115.307	.	+	89690591
chr16	89690624	89691442	MSTRG.74115.336	.	+	89690591
chr16	89691887	89692448	MSTRG.74115.336	.	+	89690591
chr16	89695070	89695292	MSTRG.74115.336	.	+	89690591
chr16	89694232	89694664	MSTRG.74115.336	.	+	89690591
chr16	89692516	89693273	MSTRG.74115.336	.	+	89690591
chr16	89691545	89691805	MSTRG.74115.336	.	+	89690591
chr16	89694771	89694930	MSTRG.74115.336	.	+	89690591
chr16	89695345	89695594	MSTRG.74115.336	.	+	89690591
chr16	89690624	89691442	MSTRG.74115.365	.	+	89690591
chr16	89691887	89692448	MSTRG.74115.365	.	+	89690591
chr16	89695052	89695292	MSTRG.74115.365	.	+	89690591
chr16	89694232	89694664	MSTRG.74115.365	.	+	89690591
chr16	89694788	89694930	MSTRG.74115.365	.	+	89690591
chr16	89692516	89693273	MSTRG.74115.365	.	+	89690591
chr16	89691545	89691805	MSTRG.74115.365	.	+	89690591
chr16	89695345	89695594	MSTRG.74115.365	.	+	89690591
chr16	89644913	89644971	MSTRG.74118.114	.	-	89646068
chr16	89644913	89644971	MSTRG.74118.114	.	-	89646068
chr16	89645879	89645910	MSTRG.74118.115	.	-	89646068
chr16	89645879	89645910	MSTRG.74118.115	.	-	89646068
chr16	89644743	89644842	MSTRG.74118.120	.	-	89646068
chr16	89644981	89645104	MSTRG.74118.14	.	-	89646068
chr16	89644981	89645104	MSTRG.74118.14	.	-	89646068
chr16	89645808	89645833	MSTRG.74118.18	.	-	89646068
chr16	89645808	89645833	MSTRG.74118.18	.	-	89646068
chr16	89645305	89645893	MSTRG.74118.21	.	-	89646068
chr16	89645651	89645716	MSTRG.74118.22	.	-	89646068
chr16	89645651	89645716	MSTRG.74118.22	.	-	89646068
chr16	89645496	89645518	MSTRG.74118.23	.	-	89646068
chr16	89645759	89645893	MSTRG.74118.27	.	-	89646068
chr16	89645759	89645893	MSTRG.74118.27	.	-	89646068
chr16	89645305	89645327	MSTRG.74118.28	.	-	89646068
chr16	89645305	89645327	MSTRG.74118.28	.	-	89646068
chr16	89645305	89645893	MSTRG.74118.34	.	-	89646068
chr16	89645305	89645893	MSTRG.74118.34	.	-	89646068
chr16	89645609	89645651	MSTRG.74118.35	.	-	89646068
chr16	89645609	89645651	MSTRG.74118.35	.	-	89646068
chr16	89645618	89645651	MSTRG.74118.40	.	-	89646068
chr16	89645618	89645651	MSTRG.74118.40	.	-	89646068
chr16	89645496	89645518	MSTRG.74118.41	.	-	89646068
chr16	89645496	89645518	MSTRG.74118.41	.	-	89646068
chr16	89645305	89645885	MSTRG.74118.47	.	-	89646068
chr16	89645305	89645893	MSTRG.74118.58	.	-	89646068
chr16	89645348	89645395	MSTRG.74118.60	.	-	89646068
chr16	89645348	89645395	MSTRG.74118.60	.	-	89646068
chr16	89645286	89645364	MSTRG.74118.63	.	-	89646068
chr16	89645286	89645364	MSTRG.74118.63	.	-	89646068
chr16	89644634	89644905	MSTRG.74118.64	.	-	89646068
chr16	89644785	89644905	MSTRG.74118.68	.	-	89646068
chr16	89645348	89645842	MSTRG.74118.72	.	-	89646068
chr16	89645348	89645842	MSTRG.74118.72	.	-	89646068
chr16	89645802	89645842	MSTRG.74118.8	.	-	89646068
chr16	89645802	89645842	MSTRG.74118.8	.	-	89646068
chr16	89645618	89645751	MSTRG.74118.82	.	-	89646068
chr16	89645618	89645751	MSTRG.74118.82	.	-	89646068
chr16	89645017	89645348	MSTRG.74118.97	.	-	89646068
chr16	89645017	89645348	MSTRG.74118.97	.	-	89646068
chr16	89645348	89645584	MSTRG.74118.99	.	-	89646068
chr16	89645348	89645584	MSTRG.74118.99	.	-	89646068
chr16	89733557	89733920	ENST00000562530	.	+	89729246
chr16	89734038	89737805	ENST00000562530	.	+	89729246
chr16	89729318	89733301	ENST00000562530	.	+	89729246
chr16	89733412	89733481	ENST00000562530	.	+	89729246
chr16	89737905	89737975	ENST00000562530	.	+	89729246
chr16	89733557	89733920	ENST00000568295	.	+	89729246
chr16	89734038	89737805	ENST00000568295	.	+	89729246
chr16	89729318	89733301	ENST00000568295	.	+	89729246
chr16	89733412	89733481	ENST00000568295	.	+	89729246
chr16	89737905	89737975	ENST00000568295	.	+	89729246
chr16	89733557	89733920	ENST00000568295	.	+	89729246
chr16	89734038	89737805	ENST00000568295	.	+	89729246
chr16	89729318	89733301	ENST00000568295	.	+	89729246
chr16	89733412	89733481	ENST00000568295	.	+	89729246
chr16	89737905	89737975	ENST00000568295	.	+	89729246
chr16	89733557	89733920	MSTRG.74126.10	.	+	89729246
chr16	89734038	89737805	MSTRG.74126.10	.	+	89729246
chr16	89729318	89733301	MSTRG.74126.10	.	+	89729246
chr16	89733412	89733481	MSTRG.74126.10	.	+	89729246
chr16	89737905	89737975	MSTRG.74126.10	.	+	89729246
chr16	89734038	89737805	MSTRG.74126.105	.	+	89729246
chr16	89729318	89733301	MSTRG.74126.105	.	+	89729246
chr16	89733557	89733923	MSTRG.74126.105	.	+	89729246
chr16	89734038	89737720	MSTRG.74126.106	.	+	89729246
chr16	89733557	89733920	MSTRG.74126.106	.	+	89729246
chr16	89729318	89733301	MSTRG.74126.106	.	+	89729246
chr16	89733412	89733481	MSTRG.74126.106	.	+	89729246
chr16	89737905	89737975	MSTRG.74126.106	.	+	89729246
chr16	89733557	89733920	MSTRG.74126.11	.	+	89729246
chr16	89734038	89737805	MSTRG.74126.11	.	+	89729246
chr16	89729318	89733301	MSTRG.74126.11	.	+	89729246
chr16	89733412	89733481	MSTRG.74126.11	.	+	89729246
chr16	89737905	89737975	MSTRG.74126.11	.	+	89729246
chr16	89733557	89733920	MSTRG.74126.114	.	+	89729246
chr16	89734038	89737807	MSTRG.74126.114	.	+	89729246
chr16	89729318	89733301	MSTRG.74126.114	.	+	89729246
chr16	89737905	89737975	MSTRG.74126.114	.	+	89729246
chr16	89733557	89733923	MSTRG.74126.118	.	+	89729246
chr16	89729318	89733301	MSTRG.74126.118	.	+	89729246
chr16	89733412	89733481	MSTRG.74126.118	.	+	89729246
chr16	89734038	89737807	MSTRG.74126.118	.	+	89729246
chr16	89737905	89737975	MSTRG.74126.118	.	+	89729246
chr16	89733557	89733920	MSTRG.74126.12	.	+	89729246
chr16	89734038	89737805	MSTRG.74126.12	.	+	89729246
chr16	89729318	89733301	MSTRG.74126.12	.	+	89729246
chr16	89733412	89733481	MSTRG.74126.12	.	+	89729246
chr16	89737905	89737975	MSTRG.74126.12	.	+	89729246
chr16	89733557	89733920	MSTRG.74126.14	.	+	89729246
chr16	89734038	89737805	MSTRG.74126.14	.	+	89729246
chr16	89729318	89733301	MSTRG.74126.14	.	+	89729246
chr16	89733412	89733481	MSTRG.74126.14	.	+	89729246
chr16	89737905	89737975	MSTRG.74126.14	.	+	89729246
chr16	89733557	89733920	MSTRG.74126.15	.	+	89729246
chr16	89734038	89737805	MSTRG.74126.15	.	+	89729246
chr16	89729318	89733301	MSTRG.74126.15	.	+	89729246
chr16	89733412	89733481	MSTRG.74126.15	.	+	89729246
chr16	89733557	89733920	MSTRG.74126.16	.	+	89729246
chr16	89734038	89737805	MSTRG.74126.16	.	+	89729246
chr16	89729318	89733301	MSTRG.74126.16	.	+	89729246
chr16	89733412	89733481	MSTRG.74126.16	.	+	89729246
chr16	89737905	89737975	MSTRG.74126.16	.	+	89729246
chr16	89733557	89733920	MSTRG.74126.18	.	+	89729246
chr16	89734038	89737805	MSTRG.74126.18	.	+	89729246
chr16	89729318	89733301	MSTRG.74126.18	.	+	89729246
chr16	89733412	89733481	MSTRG.74126.18	.	+	89729246
chr16	89737905	89737975	MSTRG.74126.18	.	+	89729246
chr16	89733557	89733920	MSTRG.74126.2	.	+	89729246
chr16	89734038	89737805	MSTRG.74126.2	.	+	89729246
chr16	89733412	89733481	MSTRG.74126.2	.	+	89729246
chr16	89729318	89733301	MSTRG.74126.2	.	+	89729246
chr16	89737905	89737975	MSTRG.74126.2	.	+	89729246
chr16	89733557	89733920	MSTRG.74126.20	.	+	89729246
chr16	89734038	89737805	MSTRG.74126.20	.	+	89729246
chr16	89729318	89733301	MSTRG.74126.20	.	+	89729246
chr16	89733412	89733481	MSTRG.74126.20	.	+	89729246
chr16	89737905	89737975	MSTRG.74126.20	.	+	89729246
chr16	89733557	89733920	MSTRG.74126.21	.	+	89729246
chr16	89734038	89737805	MSTRG.74126.21	.	+	89729246
chr16	89729318	89733301	MSTRG.74126.21	.	+	89729246
chr16	89733412	89733481	MSTRG.74126.21	.	+	89729246
chr16	89737905	89737975	MSTRG.74126.21	.	+	89729246
chr16	89733557	89733920	MSTRG.74126.26	.	+	89729246
chr16	89734038	89737805	MSTRG.74126.26	.	+	89729246
chr16	89729318	89733301	MSTRG.74126.26	.	+	89729246
chr16	89733412	89733481	MSTRG.74126.26	.	+	89729246
chr16	89737905	89737975	MSTRG.74126.26	.	+	89729246
chr16	89733557	89733923	MSTRG.74126.28	.	+	89729246
chr16	89734038	89737805	MSTRG.74126.28	.	+	89729246
chr16	89729318	89733301	MSTRG.74126.28	.	+	89729246
chr16	89733412	89733481	MSTRG.74126.28	.	+	89729246
chr16	89737905	89737975	MSTRG.74126.28	.	+	89729246
chr16	89733557	89733920	MSTRG.74126.3	.	+	89729246
chr16	89734038	89737805	MSTRG.74126.3	.	+	89729246
chr16	89733412	89733481	MSTRG.74126.3	.	+	89729246
chr16	89729318	89733301	MSTRG.74126.3	.	+	89729246
chr16	89737905	89737975	MSTRG.74126.3	.	+	89729246
chr16	89733557	89733920	MSTRG.74126.3	.	+	89729246
chr16	89734038	89737805	MSTRG.74126.3	.	+	89729246
chr16	89733412	89733481	MSTRG.74126.3	.	+	89729246
chr16	89729318	89733301	MSTRG.74126.3	.	+	89729246
chr16	89737905	89737975	MSTRG.74126.3	.	+	89729246
chr16	89733557	89733920	MSTRG.74126.40	.	+	89729246
chr16	89734038	89737805	MSTRG.74126.40	.	+	89729246
chr16	89729318	89733301	MSTRG.74126.40	.	+	89729246
chr16	89733412	89733481	MSTRG.74126.40	.	+	89729246
chr16	89737905	89737975	MSTRG.74126.40	.	+	89729246
chr16	89733557	89733920	MSTRG.74126.41	.	+	89729246
chr16	89734038	89737805	MSTRG.74126.41	.	+	89729246
chr16	89729318	89733301	MSTRG.74126.41	.	+	89729246
chr16	89737905	89737975	MSTRG.74126.41	.	+	89729246
chr16	89733557	89733920	MSTRG.74126.44	.	+	89729246
chr16	89734038	89737805	MSTRG.74126.44	.	+	89729246
chr16	89729318	89733301	MSTRG.74126.44	.	+	89729246
chr16	89733412	89733481	MSTRG.74126.44	.	+	89729246
chr16	89737905	89737975	MSTRG.74126.44	.	+	89729246
chr16	89733557	89733920	MSTRG.74126.46	.	+	89729246
chr16	89731084	89733301	MSTRG.74126.46	.	+	89729246
chr16	89729318	89729930	MSTRG.74126.46	.	+	89729246
chr16	89734038	89737805	MSTRG.74126.46	.	+	89729246
chr16	89733412	89733481	MSTRG.74126.46	.	+	89729246
chr16	89737905	89737975	MSTRG.74126.46	.	+	89729246
chr16	89733557	89733920	MSTRG.74126.5	.	+	89729246
chr16	89734038	89737805	MSTRG.74126.5	.	+	89729246
chr16	89733412	89733481	MSTRG.74126.5	.	+	89729246
chr16	89729318	89733301	MSTRG.74126.5	.	+	89729246
chr16	89737905	89737975	MSTRG.74126.5	.	+	89729246
chr16	89733557	89733920	MSTRG.74126.50	.	+	89729246
chr16	89734038	89737805	MSTRG.74126.50	.	+	89729246
chr16	89729318	89733301	MSTRG.74126.50	.	+	89729246
chr16	89733412	89733481	MSTRG.74126.50	.	+	89729246
chr16	89733557	89733923	MSTRG.74126.51	.	+	89729246
chr16	89734038	89737805	MSTRG.74126.51	.	+	89729246
chr16	89729318	89733301	MSTRG.74126.51	.	+	89729246
chr16	89733412	89733481	MSTRG.74126.51	.	+	89729246
chr16	89737905	89737975	MSTRG.74126.51	.	+	89729246
chr16	89734038	89737720	MSTRG.74126.53	.	+	89729246
chr16	89729318	89733301	MSTRG.74126.53	.	+	89729246
chr16	89733412	89733481	MSTRG.74126.53	.	+	89729246
chr16	89734038	89737720	MSTRG.74126.54	.	+	89729246
chr16	89733557	89733923	MSTRG.74126.54	.	+	89729246
chr16	89729318	89733301	MSTRG.74126.54	.	+	89729246
chr16	89733412	89733481	MSTRG.74126.54	.	+	89729246
chr16	89737905	89737975	MSTRG.74126.54	.	+	89729246
chr16	89733557	89733923	MSTRG.74126.58	.	+	89729246
chr16	89734038	89737805	MSTRG.74126.58	.	+	89729246
chr16	89729318	89733301	MSTRG.74126.58	.	+	89729246
chr16	89733412	89733481	MSTRG.74126.58	.	+	89729246
chr16	89737905	89737975	MSTRG.74126.58	.	+	89729246
chr16	89733557	89733920	MSTRG.74126.6	.	+	89729246
chr16	89734038	89737805	MSTRG.74126.6	.	+	89729246
chr16	89729318	89733301	MSTRG.74126.6	.	+	89729246
chr16	89733412	89733481	MSTRG.74126.6	.	+	89729246
chr16	89737905	89737975	MSTRG.74126.6	.	+	89729246
chr16	89733557	89733920	MSTRG.74126.61	.	+	89729246
chr16	89734038	89737805	MSTRG.74126.61	.	+	89729246
chr16	89729318	89733301	MSTRG.74126.61	.	+	89729246
chr16	89733412	89733481	MSTRG.74126.61	.	+	89729246
chr16	89737905	89737975	MSTRG.74126.61	.	+	89729246
chr16	89733557	89733920	MSTRG.74126.66	.	+	89729246
chr16	89734038	89737805	MSTRG.74126.66	.	+	89729246
chr16	89729318	89733301	MSTRG.74126.66	.	+	89729246
chr16	89733412	89733481	MSTRG.74126.66	.	+	89729246
chr16	89737905	89737975	MSTRG.74126.66	.	+	89729246
chr16	89733557	89733920	MSTRG.74126.70	.	+	89729246
chr16	89733412	89733481	MSTRG.74126.70	.	+	89729246
chr16	89734038	89737805	MSTRG.74126.70	.	+	89729246
chr16	89729318	89733301	MSTRG.74126.70	.	+	89729246
chr16	89737905	89737975	MSTRG.74126.70	.	+	89729246
chr16	89733557	89733923	MSTRG.74126.71	.	+	89729246
chr16	89734038	89737805	MSTRG.74126.71	.	+	89729246
chr16	89729318	89733301	MSTRG.74126.71	.	+	89729246
chr16	89733412	89733481	MSTRG.74126.71	.	+	89729246
chr16	89737905	89737975	MSTRG.74126.71	.	+	89729246
chr16	89733557	89733920	MSTRG.74126.72	.	+	89729246
chr16	89734038	89737805	MSTRG.74126.72	.	+	89729246
chr16	89729318	89733301	MSTRG.74126.72	.	+	89729246
chr16	89733412	89733481	MSTRG.74126.72	.	+	89729246
chr16	89737905	89737975	MSTRG.74126.72	.	+	89729246
chr16	89733557	89733920	MSTRG.74126.72	.	+	89729246
chr16	89734038	89737805	MSTRG.74126.72	.	+	89729246
chr16	89729318	89733301	MSTRG.74126.72	.	+	89729246
chr16	89733412	89733481	MSTRG.74126.72	.	+	89729246
chr16	89737905	89737975	MSTRG.74126.72	.	+	89729246
chr16	89733557	89733920	MSTRG.74126.73	.	+	89729246
chr16	89734038	89737805	MSTRG.74126.73	.	+	89729246
chr16	89729318	89733301	MSTRG.74126.73	.	+	89729246
chr16	89733412	89733481	MSTRG.74126.73	.	+	89729246
chr16	89737905	89737975	MSTRG.74126.73	.	+	89729246
chr16	89733557	89733920	MSTRG.74126.73	.	+	89729246
chr16	89734038	89737805	MSTRG.74126.73	.	+	89729246
chr16	89729318	89733301	MSTRG.74126.73	.	+	89729246
chr16	89733412	89733481	MSTRG.74126.73	.	+	89729246
chr16	89737905	89737975	MSTRG.74126.73	.	+	89729246
chr16	89734038	89737805	MSTRG.74126.74	.	+	89729246
chr16	89729318	89733301	MSTRG.74126.74	.	+	89729246
chr16	89734038	89737805	MSTRG.74126.74	.	+	89729246
chr16	89729318	89733301	MSTRG.74126.74	.	+	89729246
chr16	89733405	89733481	MSTRG.74126.75	.	+	89729246
chr16	89733557	89733920	MSTRG.74126.75	.	+	89729246
chr16	89734038	89737805	MSTRG.74126.75	.	+	89729246
chr16	89729318	89733301	MSTRG.74126.75	.	+	89729246
chr16	89737905	89737975	MSTRG.74126.75	.	+	89729246
chr16	89733405	89733481	MSTRG.74126.75	.	+	89729246
chr16	89733557	89733920	MSTRG.74126.75	.	+	89729246
chr16	89734038	89737805	MSTRG.74126.75	.	+	89729246
chr16	89729318	89733301	MSTRG.74126.75	.	+	89729246
chr16	89737905	89737975	MSTRG.74126.75	.	+	89729246
chr16	89734038	89737720	MSTRG.74126.77	.	+	89729246
chr16	89729318	89733301	MSTRG.74126.77	.	+	89729246
chr16	89733557	89733920	MSTRG.74126.80	.	+	89729246
chr16	89731084	89733301	MSTRG.74126.80	.	+	89729246
chr16	89729318	89729930	MSTRG.74126.80	.	+	89729246
chr16	89734038	89737805	MSTRG.74126.80	.	+	89729246
chr16	89733412	89733481	MSTRG.74126.80	.	+	89729246
chr16	89737905	89737975	MSTRG.74126.80	.	+	89729246
chr16	89733557	89733920	MSTRG.74126.81	.	+	89729246
chr16	89734038	89737805	MSTRG.74126.81	.	+	89729246
chr16	89733412	89733481	MSTRG.74126.81	.	+	89729246
chr16	89729318	89733301	MSTRG.74126.81	.	+	89729246
chr16	89737905	89737975	MSTRG.74126.81	.	+	89729246
chr16	89733557	89733920	MSTRG.74126.82	.	+	89729246
chr16	89733412	89733481	MSTRG.74126.82	.	+	89729246
chr16	89734038	89737805	MSTRG.74126.82	.	+	89729246
chr16	89729318	89733301	MSTRG.74126.82	.	+	89729246
chr16	89737905	89737975	MSTRG.74126.82	.	+	89729246
chr16	89734038	89737720	MSTRG.74126.84	.	+	89729246
chr16	89733557	89733923	MSTRG.74126.84	.	+	89729246
chr16	89729318	89733301	MSTRG.74126.84	.	+	89729246
chr16	89733412	89733481	MSTRG.74126.84	.	+	89729246
chr16	89737905	89737975	MSTRG.74126.84	.	+	89729246
chr16	89734038	89737720	MSTRG.74126.84	.	+	89729246
chr16	89733557	89733923	MSTRG.74126.84	.	+	89729246
chr16	89729318	89733301	MSTRG.74126.84	.	+	89729246
chr16	89733412	89733481	MSTRG.74126.84	.	+	89729246
chr16	89737905	89737975	MSTRG.74126.84	.	+	89729246
chr16	89733412	89733481	MSTRG.74126.86	.	+	89729246
chr16	89733557	89733923	MSTRG.74126.86	.	+	89729246
chr16	89734038	89737805	MSTRG.74126.86	.	+	89729246
chr16	89729318	89733301	MSTRG.74126.86	.	+	89729246
chr16	89733557	89733923	MSTRG.74126.87	.	+	89729246
chr16	89734038	89737805	MSTRG.74126.87	.	+	89729246
chr16	89729318	89733301	MSTRG.74126.87	.	+	89729246
chr16	89733412	89733481	MSTRG.74126.87	.	+	89729246
chr16	89737905	89737975	MSTRG.74126.87	.	+	89729246
chr16	89733557	89733923	MSTRG.74126.87	.	+	89729246
chr16	89734038	89737805	MSTRG.74126.87	.	+	89729246
chr16	89729318	89733301	MSTRG.74126.87	.	+	89729246
chr16	89733412	89733481	MSTRG.74126.87	.	+	89729246
chr16	89737905	89737975	MSTRG.74126.87	.	+	89729246
chr16	89733557	89733920	MSTRG.74126.89	.	+	89729246
chr16	89729318	89733301	MSTRG.74126.89	.	+	89729246
chr16	89733412	89733481	MSTRG.74126.89	.	+	89729246
chr16	89734038	89737807	MSTRG.74126.89	.	+	89729246
chr16	89737905	89737975	MSTRG.74126.89	.	+	89729246
chr16	89733557	89733920	MSTRG.74126.89	.	+	89729246
chr16	89729318	89733301	MSTRG.74126.89	.	+	89729246
chr16	89733412	89733481	MSTRG.74126.89	.	+	89729246
chr16	89734038	89737807	MSTRG.74126.89	.	+	89729246
chr16	89737905	89737975	MSTRG.74126.89	.	+	89729246
chr16	89733557	89733920	MSTRG.74126.9	.	+	89729246
chr16	89734038	89737805	MSTRG.74126.9	.	+	89729246
chr16	89729318	89733301	MSTRG.74126.9	.	+	89729246
chr16	89737905	89737975	MSTRG.74126.9	.	+	89729246
chr16	89733557	89733920	MSTRG.74126.9	.	+	89729246
chr16	89734038	89737805	MSTRG.74126.9	.	+	89729246
chr16	89729318	89733301	MSTRG.74126.9	.	+	89729246
chr16	89737905	89737975	MSTRG.74126.9	.	+	89729246
chr16	89734038	89737720	MSTRG.74126.90	.	+	89729246
chr16	89733557	89733920	MSTRG.74126.90	.	+	89729246
chr16	89729318	89733301	MSTRG.74126.90	.	+	89729246
chr16	89733412	89733481	MSTRG.74126.90	.	+	89729246
chr16	89737905	89737975	MSTRG.74126.90	.	+	89729246
chr16	89733557	89733920	MSTRG.74126.94	.	+	89729246
chr16	89733412	89733481	MSTRG.74126.94	.	+	89729246
chr16	89734038	89737805	MSTRG.74126.94	.	+	89729246
chr16	89729318	89733301	MSTRG.74126.94	.	+	89729246
chr16	89733557	89733923	MSTRG.74126.99	.	+	89729246
chr16	89734038	89737805	MSTRG.74126.99	.	+	89729246
chr16	89729318	89733301	MSTRG.74126.99	.	+	89729246
chr16	89733412	89733481	MSTRG.74126.99	.	+	89729246
chr16	89737905	89737975	MSTRG.74126.99	.	+	89729246
chr16	89931939	89932570	ENST00000553656	.	+	89931896
chr16	89932679	89933467	ENST00000553656	.	+	89931896
chr16	89931939	89932570	ENST00000557262	.	+	89931896
chr16	89932679	89933467	ENST00000557262	.	+	89931896
chr16	89933578	89933723	ENST00000557262	.	+	89931896
chr16	89931939	89932570	MSTRG.74129.440	.	+	89931896
chr16	89932679	89933467	MSTRG.74129.440	.	+	89931896
chr16	89966998	89967021	MSTRG.74129.589	.	+	89965960
chr17	7240919	7241341	ENST00000570856	.	-	7241442
chr17	7243951	7244101	ENST00000574205	.	-	7244187
chr17	7243951	7244101	ENST00000574205	.	-	7244187
chr17	7240794	7240840	MSTRG.74139.312	.	-	7240856
chr17	7240794	7240840	MSTRG.74139.312	.	-	7240856
chr17	7240794	7240840	MSTRG.74139.312	.	-	7240856
chr17	7240794	7240840	MSTRG.74139.317	.	-	7240856
chr17	7240794	7240840	MSTRG.74139.317	.	-	7240856
chr17	7240794	7240840	MSTRG.74139.317	.	-	7240856
chr17	7240794	7240840	MSTRG.74139.320	.	-	7240856
chr17	7240794	7240840	MSTRG.74139.320	.	-	7240856
chr17	7240794	7240840	MSTRG.74139.320	.	-	7240856
chr17	7240794	7240840	MSTRG.74139.321	.	-	7240856
chr17	7240794	7240840	MSTRG.74139.321	.	-	7240856
chr17	7240794	7240840	MSTRG.74139.321	.	-	7240856
chr17	7240794	7240840	MSTRG.74139.326	.	-	7240856
chr17	7240794	7240840	MSTRG.74139.326	.	-	7240856
chr17	7224393	7224479	ENST00000322910	.	+	7220101
chr17	7220529	7220603	ENST00000322910	.	+	7220101
chr17	7224884	7224956	ENST00000322910	.	+	7220101
chr17	7224552	7224641	ENST00000322910	.	+	7220101
chr17	7221058	7221537	ENST00000322910	.	+	7220101
chr17	7224069	7224145	ENST00000322910	.	+	7220101
chr17	7220676	7220765	ENST00000322910	.	+	7220101
chr17	7223875	7223967	ENST00000322910	.	+	7220101
chr17	7223237	7223643	ENST00000322910	.	+	7220101
chr17	7222865	7223132	ENST00000322910	.	+	7220101
chr17	7222302	7222666	ENST00000322910	.	+	7220101
chr17	7224243	7224320	ENST00000322910	.	+	7220101
chr17	7224714	7224808	ENST00000322910	.	+	7220101
chr17	7223730	7223812	ENST00000322910	.	+	7220101
chr17	7222081	7222176	ENST00000322910	.	+	7220101
chr17	7221682	7221951	ENST00000322910	.	+	7220101
chr17	7220830	7220923	ENST00000322910	.	+	7220101
chr17	7220197	7220463	ENST00000322910	.	+	7220101
chr17	7220197	7220463	ENST00000578421	.	+	7220101
chr17	7220529	7220603	MSTRG.74143.15	.	+	7220101
chr17	7224884	7224956	MSTRG.74143.15	.	+	7220101
chr17	7220830	7220927	MSTRG.74143.15	.	+	7220101
chr17	7224552	7224641	MSTRG.74143.15	.	+	7220101
chr17	7221058	7221537	MSTRG.74143.15	.	+	7220101
chr17	7224393	7224483	MSTRG.74143.15	.	+	7220101
chr17	7224069	7224145	MSTRG.74143.15	.	+	7220101
chr17	7220676	7220765	MSTRG.74143.15	.	+	7220101
chr17	7223875	7223967	MSTRG.74143.15	.	+	7220101
chr17	7223237	7223643	MSTRG.74143.15	.	+	7220101
chr17	7222302	7222666	MSTRG.74143.15	.	+	7220101
chr17	7224243	7224320	MSTRG.74143.15	.	+	7220101
chr17	7224714	7224808	MSTRG.74143.15	.	+	7220101
chr17	7223730	7223812	MSTRG.74143.15	.	+	7220101
chr17	7222081	7222176	MSTRG.74143.15	.	+	7220101
chr17	7221682	7221951	MSTRG.74143.15	.	+	7220101
chr17	7220197	7220463	MSTRG.74143.15	.	+	7220101
chr17	7224393	7224479	MSTRG.74143.17	.	+	7220101
chr17	7220529	7220603	MSTRG.74143.17	.	+	7220101
chr17	7224884	7224956	MSTRG.74143.17	.	+	7220101
chr17	7224552	7224641	MSTRG.74143.17	.	+	7220101
chr17	7221058	7221537	MSTRG.74143.17	.	+	7220101
chr17	7224069	7224145	MSTRG.74143.17	.	+	7220101
chr17	7220676	7220765	MSTRG.74143.17	.	+	7220101
chr17	7223875	7223967	MSTRG.74143.17	.	+	7220101
chr17	7222302	7222660	MSTRG.74143.17	.	+	7220101
chr17	7223237	7223643	MSTRG.74143.17	.	+	7220101
chr17	7224243	7224320	MSTRG.74143.17	.	+	7220101
chr17	7224714	7224808	MSTRG.74143.17	.	+	7220101
chr17	7223730	7223812	MSTRG.74143.17	.	+	7220101
chr17	7221682	7221951	MSTRG.74143.17	.	+	7220101
chr17	7220830	7220923	MSTRG.74143.17	.	+	7220101
chr17	7220197	7220463	MSTRG.74143.17	.	+	7220101
chr17	7224393	7224479	MSTRG.74143.21	.	+	7220101
chr17	7220529	7220603	MSTRG.74143.21	.	+	7220101
chr17	7224552	7224641	MSTRG.74143.21	.	+	7220101
chr17	7221058	7221537	MSTRG.74143.21	.	+	7220101
chr17	7224069	7224145	MSTRG.74143.21	.	+	7220101
chr17	7220676	7220765	MSTRG.74143.21	.	+	7220101
chr17	7223875	7223967	MSTRG.74143.21	.	+	7220101
chr17	7223237	7223643	MSTRG.74143.21	.	+	7220101
chr17	7222865	7223132	MSTRG.74143.21	.	+	7220101
chr17	7224884	7224963	MSTRG.74143.21	.	+	7220101
chr17	7222302	7222666	MSTRG.74143.21	.	+	7220101
chr17	7224243	7224320	MSTRG.74143.21	.	+	7220101
chr17	7224714	7224808	MSTRG.74143.21	.	+	7220101
chr17	7223730	7223812	MSTRG.74143.21	.	+	7220101
chr17	7222081	7222176	MSTRG.74143.21	.	+	7220101
chr17	7221682	7221951	MSTRG.74143.21	.	+	7220101
chr17	7220830	7220923	MSTRG.74143.21	.	+	7220101
chr17	7220197	7220463	MSTRG.74143.21	.	+	7220101
chr17	7224393	7224479	MSTRG.74143.28	.	+	7220101
chr17	7223237	7223643	MSTRG.74143.28	.	+	7220101
chr17	7224243	7224320	MSTRG.74143.28	.	+	7220101
chr17	7220529	7220603	MSTRG.74143.28	.	+	7220101
chr17	7224714	7224808	MSTRG.74143.28	.	+	7220101
chr17	7223858	7223967	MSTRG.74143.28	.	+	7220101
chr17	7224884	7224956	MSTRG.74143.28	.	+	7220101
chr17	7223730	7223812	MSTRG.74143.28	.	+	7220101
chr17	7224069	7224145	MSTRG.74143.28	.	+	7220101
chr17	7224552	7224641	MSTRG.74143.28	.	+	7220101
chr17	7221058	7221537	MSTRG.74143.28	.	+	7220101
chr17	7221682	7221951	MSTRG.74143.28	.	+	7220101
chr17	7220830	7220923	MSTRG.74143.28	.	+	7220101
chr17	7220197	7220463	MSTRG.74143.28	.	+	7220101
chr17	7220676	7220765	MSTRG.74143.28	.	+	7220101
chr17	7224393	7224479	MSTRG.74143.35	.	+	7220101
chr17	7223875	7223967	MSTRG.74143.35	.	+	7220101
chr17	7223237	7223643	MSTRG.74143.35	.	+	7220101
chr17	7224548	7224641	MSTRG.74143.35	.	+	7220101
chr17	7222302	7222666	MSTRG.74143.35	.	+	7220101
chr17	7220529	7220603	MSTRG.74143.35	.	+	7220101
chr17	7224243	7224320	MSTRG.74143.35	.	+	7220101
chr17	7224884	7224956	MSTRG.74143.35	.	+	7220101
chr17	7223730	7223812	MSTRG.74143.35	.	+	7220101
chr17	7224069	7224145	MSTRG.74143.35	.	+	7220101
chr17	7221058	7221537	MSTRG.74143.35	.	+	7220101
chr17	7221682	7221951	MSTRG.74143.35	.	+	7220101
chr17	7220830	7220923	MSTRG.74143.35	.	+	7220101
chr17	7220197	7220463	MSTRG.74143.35	.	+	7220101
chr17	7220676	7220765	MSTRG.74143.35	.	+	7220101
chr17	7224393	7224479	MSTRG.74143.45	.	+	7220101
chr17	7220529	7220603	MSTRG.74143.45	.	+	7220101
chr17	7224884	7224956	MSTRG.74143.45	.	+	7220101
chr17	7224552	7224641	MSTRG.74143.45	.	+	7220101
chr17	7221058	7221537	MSTRG.74143.45	.	+	7220101
chr17	7220676	7220765	MSTRG.74143.45	.	+	7220101
chr17	7223875	7223967	MSTRG.74143.45	.	+	7220101
chr17	7223237	7223643	MSTRG.74143.45	.	+	7220101
chr17	7222865	7223132	MSTRG.74143.45	.	+	7220101
chr17	7222302	7222666	MSTRG.74143.45	.	+	7220101
chr17	7224243	7224320	MSTRG.74143.45	.	+	7220101
chr17	7224714	7224808	MSTRG.74143.45	.	+	7220101
chr17	7220197	7220463	MSTRG.74143.45	.	+	7220101
chr17	7223730	7223812	MSTRG.74143.45	.	+	7220101
chr17	7222081	7222176	MSTRG.74143.45	.	+	7220101
chr17	7221682	7221951	MSTRG.74143.45	.	+	7220101
chr17	7220830	7220923	MSTRG.74143.45	.	+	7220101
chr17	7224064	7224145	MSTRG.74143.45	.	+	7220101
chr17	7224393	7224479	MSTRG.74143.46	.	+	7220101
chr17	7222865	7223136	MSTRG.74143.46	.	+	7220101
chr17	7220529	7220603	MSTRG.74143.46	.	+	7220101
chr17	7224884	7224956	MSTRG.74143.46	.	+	7220101
chr17	7224552	7224641	MSTRG.74143.46	.	+	7220101
chr17	7224069	7224145	MSTRG.74143.46	.	+	7220101
chr17	7220676	7220765	MSTRG.74143.46	.	+	7220101
chr17	7223875	7223967	MSTRG.74143.46	.	+	7220101
chr17	7223237	7223643	MSTRG.74143.46	.	+	7220101
chr17	7221055	7221539	MSTRG.74143.46	.	+	7220101
chr17	7222302	7222666	MSTRG.74143.46	.	+	7220101
chr17	7224243	7224320	MSTRG.74143.46	.	+	7220101
chr17	7224714	7224808	MSTRG.74143.46	.	+	7220101
chr17	7223730	7223812	MSTRG.74143.46	.	+	7220101
chr17	7222081	7222176	MSTRG.74143.46	.	+	7220101
chr17	7221682	7221951	MSTRG.74143.46	.	+	7220101
chr17	7220830	7220923	MSTRG.74143.46	.	+	7220101
chr17	7220197	7220463	MSTRG.74143.46	.	+	7220101
chr17	7224393	7224479	MSTRG.74143.47	.	+	7220101
chr17	7223875	7223967	MSTRG.74143.47	.	+	7220101
chr17	7223237	7223643	MSTRG.74143.47	.	+	7220101
chr17	7224243	7224320	MSTRG.74143.47	.	+	7220101
chr17	7220529	7220603	MSTRG.74143.47	.	+	7220101
chr17	7224714	7224808	MSTRG.74143.47	.	+	7220101
chr17	7224884	7224956	MSTRG.74143.47	.	+	7220101
chr17	7220830	7220927	MSTRG.74143.47	.	+	7220101
chr17	7224552	7224641	MSTRG.74143.47	.	+	7220101
chr17	7221058	7221537	MSTRG.74143.47	.	+	7220101
chr17	7223730	7223815	MSTRG.74143.47	.	+	7220101
chr17	7221682	7221951	MSTRG.74143.47	.	+	7220101
chr17	7224069	7224145	MSTRG.74143.47	.	+	7220101
chr17	7220676	7220765	MSTRG.74143.47	.	+	7220101
chr17	7220529	7220603	MSTRG.74143.49	.	+	7220101
chr17	7224884	7224956	MSTRG.74143.49	.	+	7220101
chr17	7224552	7224641	MSTRG.74143.49	.	+	7220101
chr17	7221058	7221537	MSTRG.74143.49	.	+	7220101
chr17	7224393	7224483	MSTRG.74143.49	.	+	7220101
chr17	7224069	7224145	MSTRG.74143.49	.	+	7220101
chr17	7220676	7220765	MSTRG.74143.49	.	+	7220101
chr17	7223875	7223967	MSTRG.74143.49	.	+	7220101
chr17	7223237	7223643	MSTRG.74143.49	.	+	7220101
chr17	7222865	7223132	MSTRG.74143.49	.	+	7220101
chr17	7222302	7222666	MSTRG.74143.49	.	+	7220101
chr17	7224243	7224320	MSTRG.74143.49	.	+	7220101
chr17	7224714	7224808	MSTRG.74143.49	.	+	7220101
chr17	7223730	7223815	MSTRG.74143.49	.	+	7220101
chr17	7221682	7221951	MSTRG.74143.49	.	+	7220101
chr17	7220830	7220923	MSTRG.74143.49	.	+	7220101
chr17	7220197	7220463	MSTRG.74143.49	.	+	7220101
chr17	7224393	7224479	MSTRG.74143.50	.	+	7220101
chr17	7223730	7223819	MSTRG.74143.50	.	+	7220101
chr17	7220529	7220603	MSTRG.74143.50	.	+	7220101
chr17	7224884	7224956	MSTRG.74143.50	.	+	7220101
chr17	7224552	7224641	MSTRG.74143.50	.	+	7220101
chr17	7221058	7221537	MSTRG.74143.50	.	+	7220101
chr17	7224069	7224145	MSTRG.74143.50	.	+	7220101
chr17	7220676	7220765	MSTRG.74143.50	.	+	7220101
chr17	7223875	7223967	MSTRG.74143.50	.	+	7220101
chr17	7223237	7223643	MSTRG.74143.50	.	+	7220101
chr17	7222865	7223132	MSTRG.74143.50	.	+	7220101
chr17	7222302	7222666	MSTRG.74143.50	.	+	7220101
chr17	7224243	7224320	MSTRG.74143.50	.	+	7220101
chr17	7224714	7224808	MSTRG.74143.50	.	+	7220101
chr17	7222081	7222176	MSTRG.74143.50	.	+	7220101
chr17	7221682	7221951	MSTRG.74143.50	.	+	7220101
chr17	7220830	7220923	MSTRG.74143.50	.	+	7220101
chr17	7220197	7220463	MSTRG.74143.50	.	+	7220101
chr17	7224393	7224479	MSTRG.74143.51	.	+	7220101
chr17	7220529	7220603	MSTRG.74143.51	.	+	7220101
chr17	7224884	7224956	MSTRG.74143.51	.	+	7220101
chr17	7220830	7220927	MSTRG.74143.51	.	+	7220101
chr17	7224552	7224641	MSTRG.74143.51	.	+	7220101
chr17	7221058	7221537	MSTRG.74143.51	.	+	7220101
chr17	7224069	7224145	MSTRG.74143.51	.	+	7220101
chr17	7220676	7220765	MSTRG.74143.51	.	+	7220101
chr17	7223237	7223643	MSTRG.74143.51	.	+	7220101
chr17	7222302	7222666	MSTRG.74143.51	.	+	7220101
chr17	7224243	7224320	MSTRG.74143.51	.	+	7220101
chr17	7224714	7224808	MSTRG.74143.51	.	+	7220101
chr17	7223730	7223812	MSTRG.74143.51	.	+	7220101
chr17	7223827	7223967	MSTRG.74143.51	.	+	7220101
chr17	7222081	7222176	MSTRG.74143.51	.	+	7220101
chr17	7221682	7221951	MSTRG.74143.51	.	+	7220101
chr17	7220529	7220603	MSTRG.74143.53	.	+	7220101
chr17	7224884	7224956	MSTRG.74143.53	.	+	7220101
chr17	7224552	7224641	MSTRG.74143.53	.	+	7220101
chr17	7221058	7221537	MSTRG.74143.53	.	+	7220101
chr17	7224393	7224483	MSTRG.74143.53	.	+	7220101
chr17	7224069	7224145	MSTRG.74143.53	.	+	7220101
chr17	7220676	7220765	MSTRG.74143.53	.	+	7220101
chr17	7223237	7223643	MSTRG.74143.53	.	+	7220101
chr17	7222302	7222666	MSTRG.74143.53	.	+	7220101
chr17	7224243	7224320	MSTRG.74143.53	.	+	7220101
chr17	7224714	7224808	MSTRG.74143.53	.	+	7220101
chr17	7223730	7223812	MSTRG.74143.53	.	+	7220101
chr17	7223827	7223967	MSTRG.74143.53	.	+	7220101
chr17	7221682	7221951	MSTRG.74143.53	.	+	7220101
chr17	7220830	7220923	MSTRG.74143.53	.	+	7220101
chr17	7220197	7220463	MSTRG.74143.53	.	+	7220101
chr17	7222865	7223136	MSTRG.74143.56	.	+	7220101
chr17	7220529	7220603	MSTRG.74143.56	.	+	7220101
chr17	7224884	7224956	MSTRG.74143.56	.	+	7220101
chr17	7224552	7224641	MSTRG.74143.56	.	+	7220101
chr17	7221058	7221537	MSTRG.74143.56	.	+	7220101
chr17	7224393	7224483	MSTRG.74143.56	.	+	7220101
chr17	7220676	7220765	MSTRG.74143.56	.	+	7220101
chr17	7223875	7223967	MSTRG.74143.56	.	+	7220101
chr17	7223237	7223643	MSTRG.74143.56	.	+	7220101
chr17	7222302	7222666	MSTRG.74143.56	.	+	7220101
chr17	7224069	7224320	MSTRG.74143.56	.	+	7220101
chr17	7224714	7224808	MSTRG.74143.56	.	+	7220101
chr17	7223730	7223812	MSTRG.74143.56	.	+	7220101
chr17	7222081	7222176	MSTRG.74143.56	.	+	7220101
chr17	7221682	7221951	MSTRG.74143.56	.	+	7220101
chr17	7220830	7220923	MSTRG.74143.56	.	+	7220101
chr17	7220197	7220463	MSTRG.74143.56	.	+	7220101
chr17	7224393	7224479	MSTRG.74143.58	.	+	7220101
chr17	7220529	7220603	MSTRG.74143.58	.	+	7220101
chr17	7224884	7224956	MSTRG.74143.58	.	+	7220101
chr17	7224552	7224641	MSTRG.74143.58	.	+	7220101
chr17	7221675	7221951	MSTRG.74143.58	.	+	7220101
chr17	7221058	7221537	MSTRG.74143.58	.	+	7220101
chr17	7224069	7224145	MSTRG.74143.58	.	+	7220101
chr17	7220676	7220765	MSTRG.74143.58	.	+	7220101
chr17	7223875	7223967	MSTRG.74143.58	.	+	7220101
chr17	7223237	7223643	MSTRG.74143.58	.	+	7220101
chr17	7222302	7222666	MSTRG.74143.58	.	+	7220101
chr17	7224243	7224320	MSTRG.74143.58	.	+	7220101
chr17	7224714	7224808	MSTRG.74143.58	.	+	7220101
chr17	7223730	7223812	MSTRG.74143.58	.	+	7220101
chr17	7222081	7222176	MSTRG.74143.58	.	+	7220101
chr17	7220830	7220923	MSTRG.74143.58	.	+	7220101
chr17	7220197	7220463	MSTRG.74143.58	.	+	7220101
chr17	7224393	7224479	MSTRG.74143.63	.	+	7220101
chr17	7222081	7222176	MSTRG.74143.63	.	+	7220101
chr17	7220526	7220944	MSTRG.74143.63	.	+	7220101
chr17	7223875	7223967	MSTRG.74143.63	.	+	7220101
chr17	7223237	7223643	MSTRG.74143.63	.	+	7220101
chr17	7222865	7223132	MSTRG.74143.63	.	+	7220101
chr17	7224243	7224320	MSTRG.74143.63	.	+	7220101
chr17	7224884	7224956	MSTRG.74143.63	.	+	7220101
chr17	7224714	7224808	MSTRG.74143.63	.	+	7220101
chr17	7223730	7223812	MSTRG.74143.63	.	+	7220101
chr17	7224552	7224641	MSTRG.74143.63	.	+	7220101
chr17	7221058	7221537	MSTRG.74143.63	.	+	7220101
chr17	7221682	7221951	MSTRG.74143.63	.	+	7220101
chr17	7224069	7224145	MSTRG.74143.63	.	+	7220101
chr17	7220197	7220463	MSTRG.74143.63	.	+	7220101
chr17	7224393	7224479	MSTRG.74143.72	.	+	7220101
chr17	7220529	7220603	MSTRG.74143.72	.	+	7220101
chr17	7224884	7224956	MSTRG.74143.72	.	+	7220101
chr17	7224552	7224641	MSTRG.74143.72	.	+	7220101
chr17	7221058	7221537	MSTRG.74143.72	.	+	7220101
chr17	7224069	7224145	MSTRG.74143.72	.	+	7220101
chr17	7220676	7220765	MSTRG.74143.72	.	+	7220101
chr17	7223875	7223967	MSTRG.74143.72	.	+	7220101
chr17	7223237	7223643	MSTRG.74143.72	.	+	7220101
chr17	7222865	7223132	MSTRG.74143.72	.	+	7220101
chr17	7222302	7222666	MSTRG.74143.72	.	+	7220101
chr17	7224243	7224320	MSTRG.74143.72	.	+	7220101
chr17	7224714	7224808	MSTRG.74143.72	.	+	7220101
chr17	7223730	7223815	MSTRG.74143.72	.	+	7220101
chr17	7222081	7222176	MSTRG.74143.72	.	+	7220101
chr17	7221682	7221951	MSTRG.74143.72	.	+	7220101
chr17	7220830	7220923	MSTRG.74143.72	.	+	7220101
chr17	7224393	7224479	MSTRG.74143.77	.	+	7220101
chr17	7223875	7223967	MSTRG.74143.77	.	+	7220101
chr17	7223237	7223643	MSTRG.74143.77	.	+	7220101
chr17	7222302	7222666	MSTRG.74143.77	.	+	7220101
chr17	7224884	7224956	MSTRG.74143.77	.	+	7220101
chr17	7223730	7223812	MSTRG.74143.77	.	+	7220101
chr17	7224069	7224145	MSTRG.74143.77	.	+	7220101
chr17	7224552	7224641	MSTRG.74143.77	.	+	7220101
chr17	7221058	7221537	MSTRG.74143.77	.	+	7220101
chr17	7224714	7224817	MSTRG.74143.77	.	+	7220101
chr17	7224227	7224338	MSTRG.74143.77	.	+	7220101
chr17	7221682	7221951	MSTRG.74143.77	.	+	7220101
chr17	7220830	7220923	MSTRG.74143.77	.	+	7220101
chr17	7220197	7220463	MSTRG.74143.77	.	+	7220101
chr17	7220676	7220765	MSTRG.74143.77	.	+	7220101
chr17	7224393	7224479	MSTRG.74143.8	.	+	7220101
chr17	7222865	7223136	MSTRG.74143.8	.	+	7220101
chr17	7220529	7220603	MSTRG.74143.8	.	+	7220101
chr17	7224884	7224956	MSTRG.74143.8	.	+	7220101
chr17	7224552	7224641	MSTRG.74143.8	.	+	7220101
chr17	7221058	7221537	MSTRG.74143.8	.	+	7220101
chr17	7224069	7224145	MSTRG.74143.8	.	+	7220101
chr17	7220676	7220765	MSTRG.74143.8	.	+	7220101
chr17	7223875	7223967	MSTRG.74143.8	.	+	7220101
chr17	7223237	7223643	MSTRG.74143.8	.	+	7220101
chr17	7222302	7222666	MSTRG.74143.8	.	+	7220101
chr17	7224243	7224320	MSTRG.74143.8	.	+	7220101
chr17	7224714	7224808	MSTRG.74143.8	.	+	7220101
chr17	7223730	7223812	MSTRG.74143.8	.	+	7220101
chr17	7222081	7222176	MSTRG.74143.8	.	+	7220101
chr17	7221682	7221951	MSTRG.74143.8	.	+	7220101
chr17	7220830	7220923	MSTRG.74143.8	.	+	7220101
chr17	7220197	7220463	MSTRG.74143.8	.	+	7220101
chr17	7553825	7556777	ENST00000322272	.	+	7553615
chr17	7556902	7557098	ENST00000322272	.	+	7553615
chr17	7586838	7587160	ENST00000359822	.	+	7585964
chr17	7586078	7586691	ENST00000359822	.	+	7585964
chr17	7587271	7587425	ENST00000359822	.	+	7585964
chr17	7571870	7571908	ENST00000429205	.	+	7571480
chr17	7587017	7587160	ENST00000571822	.	+	7585964
chr17	7586777	7586898	ENST00000571822	.	+	7585964
chr17	7586078	7586691	ENST00000571822	.	+	7585964
chr17	7587271	7587425	ENST00000571822	.	+	7585964
chr17	7586777	7586898	ENST00000572719	.	+	7586680
chr17	7587017	7587160	ENST00000572936	.	+	7585964
chr17	7586078	7586655	ENST00000572936	.	+	7585964
chr17	7586777	7586898	ENST00000572936	.	+	7585964
chr17	7587271	7587425	ENST00000572936	.	+	7585964
chr17	7586078	7586691	ENST00000578267	.	+	7585964
chr17	7574678	7575118	ENST00000578476	.	+	7574547
chr17	7574678	7575118	ENST00000578476	.	+	7574547
chr17	7575258	7576523	ENST00000578476	.	+	7574547
chr17	7574678	7575118	ENST00000580461	.	+	7574547
chr17	7574678	7575118	ENST00000580461	.	+	7574547
chr17	7586777	7586898	ENST00000580834	.	+	7586680
chr17	7574678	7575118	ENST00000580888	.	+	7574547
chr17	7576692	7577055	ENST00000580888	.	+	7574547
chr17	7575258	7576523	ENST00000580888	.	+	7574547
chr17	7578244	7578341	ENST00000581544	.	+	7576603
chr17	7576692	7577055	ENST00000581544	.	+	7576603
chr17	7577487	7577568	ENST00000581544	.	+	7576603
chr17	7577165	7577343	ENST00000581544	.	+	7576603
chr17	7586777	7586898	ENST00000584479	.	+	7586680
chr17	7576400	7576523	MSTRG.74149.115	.	+	7574547
chr17	7574678	7575118	MSTRG.74149.115	.	+	7574547
chr17	7576692	7577055	MSTRG.74149.115	.	+	7574547
chr17	7575258	7576523	MSTRG.74149.122	.	+	7574547
chr17	7576692	7577056	MSTRG.74149.122	.	+	7574547
chr17	7574678	7575118	MSTRG.74149.122	.	+	7574547
chr17	7586777	7586898	MSTRG.74149.186	.	+	7586680
chr17	7587017	7587160	MSTRG.74149.197	.	+	7585964
chr17	7586078	7586691	MSTRG.74149.197	.	+	7585964
chr17	7587271	7587425	MSTRG.74149.197	.	+	7585964
chr17	7556902	7557098	MSTRG.74149.25	.	+	7553615
chr17	7553825	7556777	MSTRG.74149.25	.	+	7553615
chr17	7581694	7581835	MSTRG.74149.59	.	+	7581508
chr17	7581562	7581598	MSTRG.74149.8	.	+	7581508
chr1	100141019	100143136	ENST00000482437	.	+	100140538
chr1	100143209	100144068	ENST00000482437	.	+	100140538
chr17	7631748	7631878	ENST00000570527	.	+	7630343
chr17	7631361	7631588	ENST00000570527	.	+	7630343
chr17	7632959	7633203	ENST00000570527	.	+	7630343
chr17	7632015	7632751	ENST00000570527	.	+	7630343
chr17	7630507	7630679	ENST00000570527	.	+	7630343
chr17	7630869	7631199	ENST00000570527	.	+	7630343
chr17	7669690	7670608	ENST00000420246	.	-	7673309
chr17	7670715	7673206	ENST00000420246	.	-	7673309
chr17	7669690	7670608	ENST00000420246	.	-	7673309
chr17	7670715	7673206	ENST00000420246	.	-	7673309
chr17	7670715	7673206	ENST00000420246	.	-	7673309
chr17	7669690	7670608	ENST00000420246	.	-	7673309
chr17	7670715	7673206	ENST00000420246	.	-	7673309
chr17	7669690	7670608	ENST00000420246	.	-	7673309
chr17	7670715	7673206	ENST00000420246	.	-	7673309
chr17	7669690	7670608	ENST00000420246	.	-	7673309
chr17	7669690	7670608	ENST00000455263	.	-	7673221
chr17	7670715	7673206	ENST00000455263	.	-	7673221
chr17	7670715	7673206	ENST00000455263	.	-	7673221
chr17	7669690	7670608	ENST00000455263	.	-	7673221
chr17	7670715	7673206	ENST00000455263	.	-	7673221
chr17	7669690	7670608	ENST00000455263	.	-	7673221
chr17	7670715	7673206	ENST00000455263	.	-	7673221
chr17	7669690	7670608	ENST00000455263	.	-	7673221
chr17	7669690	7670608	ENST00000504290	.	-	7673221
chr17	7670715	7673206	ENST00000504290	.	-	7673221
chr17	7669690	7670608	ENST00000504290	.	-	7673221
chr17	7670715	7673206	ENST00000504290	.	-	7673221
chr17	7669690	7670608	ENST00000510385	.	-	7673309
chr17	7670715	7673206	ENST00000510385	.	-	7673309
chr17	7669690	7670608	ENST00000510385	.	-	7673309
chr17	7670715	7673206	ENST00000510385	.	-	7673309
chr17	7626614	7626752	ENST00000571074	.	-	7627370
chr17	7627044	7627142	ENST00000571074	.	-	7627370
chr17	7626793	7626942	ENST00000571074	.	-	7627370
chr17	7627226	7627362	ENST00000571074	.	-	7627370
chr17	7627044	7627142	ENST00000575826	.	-	7627370
chr17	7626614	7626706	ENST00000575826	.	-	7627370
chr17	7626793	7626942	ENST00000575826	.	-	7627370
chr17	7627226	7627362	ENST00000575826	.	-	7627370
chr17	7669690	7670608	ENST00000617185	.	-	7673309
chr17	7670715	7673206	ENST00000617185	.	-	7673309
chr17	7669690	7670608	ENST00000617185	.	-	7673309
chr17	7670715	7673206	ENST00000617185	.	-	7673309
chr17	7670715	7673206	ENST00000617185	.	-	7673309
chr17	7669690	7670608	ENST00000617185	.	-	7673309
chr17	7670715	7673206	ENST00000617185	.	-	7673309
chr17	7669690	7670608	ENST00000617185	.	-	7673309
chr17	7670715	7673206	ENST00000617185	.	-	7673309
chr17	7669690	7670608	ENST00000617185	.	-	7673309
chr17	7626614	7626752	MSTRG.74156.11	.	-	7627370
chr17	7626793	7627142	MSTRG.74156.11	.	-	7627370
chr17	7627226	7627362	MSTRG.74156.11	.	-	7627370
chr17	7669690	7670608	MSTRG.74156.111	.	-	7673309
chr17	7670715	7673222	MSTRG.74156.111	.	-	7673309
chr17	7669690	7670608	MSTRG.74156.111	.	-	7673309
chr17	7670715	7673222	MSTRG.74156.111	.	-	7673309
chr17	7670715	7673222	MSTRG.74156.111	.	-	7673309
chr17	7669690	7670608	MSTRG.74156.111	.	-	7673309
chr17	7670715	7673222	MSTRG.74156.111	.	-	7673309
chr17	7669690	7670608	MSTRG.74156.111	.	-	7673309
chr17	7670715	7673222	MSTRG.74156.111	.	-	7673309
chr17	7669690	7670608	MSTRG.74156.111	.	-	7673309
chr17	7669346	7669380	MSTRG.74156.112	.	-	7669611
chr17	7669346	7669380	MSTRG.74156.112	.	-	7669611
chr17	7669346	7669380	MSTRG.74156.112	.	-	7669611
chr17	7669346	7669380	MSTRG.74156.112	.	-	7669611
chr17	7669346	7669380	MSTRG.74156.112	.	-	7669611
chr17	7669346	7669380	MSTRG.74156.112	.	-	7669611
chr17	7669346	7669380	MSTRG.74156.112	.	-	7669611
chr17	7670715	7673222	MSTRG.74156.119	.	-	7673309
chr17	7669690	7670608	MSTRG.74156.119	.	-	7673309
chr17	7670715	7673222	MSTRG.74156.119	.	-	7673309
chr17	7669690	7670608	MSTRG.74156.119	.	-	7673309
chr17	7669690	7670608	MSTRG.74156.119	.	-	7673309
chr17	7670715	7673222	MSTRG.74156.119	.	-	7673309
chr17	7668636	7668799	MSTRG.74156.120	.	-	7669611
chr17	7668636	7668799	MSTRG.74156.120	.	-	7669611
chr17	7668636	7668799	MSTRG.74156.120	.	-	7669611
chr17	7668636	7668799	MSTRG.74156.120	.	-	7669611
chr17	7668636	7668799	MSTRG.74156.120	.	-	7669611
chr17	7668636	7668799	MSTRG.74156.120	.	-	7669611
chr17	7668636	7668799	MSTRG.74156.120	.	-	7669611
chr17	7669327	7669380	MSTRG.74156.139	.	-	7669611
chr17	7669327	7669380	MSTRG.74156.139	.	-	7669611
chr17	7669327	7669380	MSTRG.74156.139	.	-	7669611
chr17	7669327	7669380	MSTRG.74156.139	.	-	7669611
chr17	7669327	7669380	MSTRG.74156.139	.	-	7669611
chr17	7669327	7669380	MSTRG.74156.139	.	-	7669611
chr17	7669327	7669380	MSTRG.74156.139	.	-	7669611
chr17	7669117	7669299	MSTRG.74156.149	.	-	7669611
chr17	7669117	7669299	MSTRG.74156.149	.	-	7669611
chr17	7669117	7669299	MSTRG.74156.149	.	-	7669611
chr17	7669117	7669299	MSTRG.74156.149	.	-	7669611
chr17	7669117	7669299	MSTRG.74156.149	.	-	7669611
chr17	7669117	7669299	MSTRG.74156.149	.	-	7669611
chr17	7669117	7669299	MSTRG.74156.149	.	-	7669611
chr17	7670715	7673206	MSTRG.74156.164	.	-	7673309
chr17	7669690	7670608	MSTRG.74156.164	.	-	7673309
chr17	7670715	7673206	MSTRG.74156.164	.	-	7673309
chr17	7669690	7670608	MSTRG.74156.164	.	-	7673309
chr17	7626793	7626942	MSTRG.74156.17	.	-	7627370
chr17	7627226	7627362	MSTRG.74156.17	.	-	7627370
chr17	7626614	7626752	MSTRG.74156.17	.	-	7627370
chr17	7627044	7627142	MSTRG.74156.17	.	-	7627370
chr17	7669117	7669299	MSTRG.74156.187	.	-	7669611
chr17	7669117	7669299	MSTRG.74156.187	.	-	7669611
chr17	7669035	7669061	MSTRG.74156.189	.	-	7669611
chr17	7669035	7669061	MSTRG.74156.189	.	-	7669611
chr17	7669035	7669061	MSTRG.74156.189	.	-	7669611
chr17	7669035	7669061	MSTRG.74156.189	.	-	7669611
chr17	7669035	7669061	MSTRG.74156.189	.	-	7669611
chr17	7669035	7669061	MSTRG.74156.189	.	-	7669611
chr17	7669035	7669061	MSTRG.74156.189	.	-	7669611
chr17	7668549	7668799	MSTRG.74156.197	.	-	7669611
chr17	7668549	7668799	MSTRG.74156.197	.	-	7669611
chr17	7668549	7668799	MSTRG.74156.197	.	-	7669611
chr17	7668549	7668799	MSTRG.74156.197	.	-	7669611
chr17	7668549	7668799	MSTRG.74156.197	.	-	7669611
chr17	7668549	7668799	MSTRG.74156.197	.	-	7669611
chr17	7668549	7668799	MSTRG.74156.197	.	-	7669611
chr17	7669060	7669299	MSTRG.74156.202	.	-	7669611
chr17	7669060	7669299	MSTRG.74156.202	.	-	7669611
chr17	7669060	7669299	MSTRG.74156.202	.	-	7669611
chr17	7669060	7669299	MSTRG.74156.202	.	-	7669611
chr17	7669060	7669299	MSTRG.74156.202	.	-	7669611
chr17	7669060	7669299	MSTRG.74156.202	.	-	7669611
chr17	7669060	7669299	MSTRG.74156.202	.	-	7669611
chr17	7669521	7669551	MSTRG.74156.203	.	-	7669611
chr17	7669521	7669551	MSTRG.74156.203	.	-	7669611
chr17	7669521	7669551	MSTRG.74156.203	.	-	7669611
chr17	7669521	7669551	MSTRG.74156.203	.	-	7669611
chr17	7669521	7669551	MSTRG.74156.203	.	-	7669611
chr17	7669521	7669551	MSTRG.74156.203	.	-	7669611
chr17	7669521	7669551	MSTRG.74156.203	.	-	7669611
chr17	7626614	7626752	MSTRG.74156.24	.	-	7627370
chr17	7626793	7626942	MSTRG.74156.24	.	-	7627370
chr17	7627226	7627362	MSTRG.74156.24	.	-	7627370
chr17	7626614	7626752	MSTRG.74156.33	.	-	7627370
chr17	7626793	7627362	MSTRG.74156.33	.	-	7627370
chr17	7626614	7626752	MSTRG.74156.4	.	-	7627370
chr17	7626793	7626917	MSTRG.74156.4	.	-	7627370
chr17	7627044	7627142	MSTRG.74156.4	.	-	7627370
chr17	7627226	7627362	MSTRG.74156.4	.	-	7627370
chr17	7627044	7627142	MSTRG.74156.40	.	-	7627370
chr17	7626793	7626942	MSTRG.74156.40	.	-	7627370
chr17	7626614	7626706	MSTRG.74156.40	.	-	7627370
chr17	7626503	7626752	MSTRG.74156.45	.	-	7627370
chr17	7627044	7627142	MSTRG.74156.45	.	-	7627370
chr17	7626793	7626942	MSTRG.74156.45	.	-	7627370
chr17	7627226	7627362	MSTRG.74156.45	.	-	7627370
chr17	7626614	7626752	MSTRG.74156.7	.	-	7627370
chr17	7627044	7627142	MSTRG.74156.7	.	-	7627370
chr17	7627226	7627362	MSTRG.74156.7	.	-	7627370
chr17	7657441	7657481	MSTRG.74158.12	.	+	7655892
chr17	7656650	7656996	MSTRG.74158.17	.	+	7655892
chr17	7703127	7703242	ENST00000467699	.	+	7701663
chr17	7702846	7702992	ENST00000467699	.	+	7701663
chr17	7703127	7703242	ENST00000498311	.	+	7701663
chr17	7702846	7702992	ENST00000498311	.	+	7701663
chr17	7702552	7702742	ENST00000498311	.	+	7701663
chr17	7701789	7702343	ENST00000498311	.	+	7701663
chr17	7702846	7702992	MSTRG.74162.44	.	+	7701663
chr17	7702552	7702742	MSTRG.74162.44	.	+	7701663
chr17	7701789	7702343	MSTRG.74162.44	.	+	7701663
chr17	7703127	7703242	MSTRG.74162.49	.	+	7701663
chr17	7702846	7702992	MSTRG.74162.49	.	+	7701663
chr17	7702552	7702742	MSTRG.74162.49	.	+	7701663
chr17	7701789	7702343	MSTRG.74162.49	.	+	7701663
chr17	7703122	7703242	MSTRG.74162.51	.	+	7701663
chr17	7702846	7702992	MSTRG.74162.51	.	+	7701663
chr17	7702552	7702742	MSTRG.74162.51	.	+	7701663
chr17	7701789	7702343	MSTRG.74162.51	.	+	7701663
chr17	8016554	8020127	ENST00000254854	.	+	8016527
chr17	8016554	8020127	MSTRG.74173.1	.	+	8016527
chr17	8016554	8017027	MSTRG.74173.3	.	+	8016527
chr17	8016554	8017027	MSTRG.74173.4	.	+	8016527
chr17	8017069	8020127	MSTRG.74173.4	.	+	8016527
chr17	8048625	8048659	MSTRG.74177.18	.	+	8048562
chr17	7925501	7925682	ENST00000570587	.	-	7928312
chr17	7924062	7924144	ENST00000570587	.	-	7928312
chr17	7926103	7927343	ENST00000570587	.	-	7928312
chr17	7924498	7924628	ENST00000570587	.	-	7928312
chr17	7925975	7926058	ENST00000570587	.	-	7928312
chr17	7923544	7923710	ENST00000570587	.	-	7928312
chr17	7927694	7927782	ENST00000570587	.	-	7928312
chr17	7923179	7923455	ENST00000570587	.	-	7928312
chr17	7925183	7925309	ENST00000570587	.	-	7928312
chr17	7927423	7927656	ENST00000570587	.	-	7928312
chr17	7923831	7923967	ENST00000570587	.	-	7928312
chr17	7924265	7924414	ENST00000570587	.	-	7928312
chr17	7925726	7925930	ENST00000570587	.	-	7928312
chr17	7930734	7931010	ENST00000571739	.	-	7931122
chr17	7930734	7931010	ENST00000575639	.	-	7931122
chr17	7930734	7931010	MSTRG.74190.13	.	-	7931122
chr17	7930734	7931010	MSTRG.74190.9	.	-	7931122
chr17	7394271	7394907	ENST00000570569	.	-	7395084
chr17	7392952	7393143	ENST00000570600	.	-	7395084
chr17	7393364	7393466	ENST00000570600	.	-	7395084
chr17	7393509	7393600	ENST00000570600	.	-	7395084
chr17	7394267	7394907	ENST00000570600	.	-	7395084
chr17	7393836	7394103	ENST00000570600	.	-	7395084
chr17	7390795	7392790	ENST00000570600	.	-	7395084
chr17	7390441	7390633	ENST00000570600	.	-	7395084
chr17	7390795	7392790	ENST00000573070	.	-	7392794
chr17	7390441	7390633	ENST00000573070	.	-	7392794
chr17	7392952	7393143	ENST00000573331	.	-	7395084
chr17	7393364	7393466	ENST00000573331	.	-	7395084
chr17	7393509	7393600	ENST00000573331	.	-	7395084
chr17	7394734	7394907	ENST00000573331	.	-	7395084
chr17	7393836	7394103	ENST00000573331	.	-	7395084
chr17	7390795	7392790	ENST00000573331	.	-	7395084
chr17	7390441	7390633	ENST00000573331	.	-	7395084
chr17	7390441	7390633	MSTRG.74211.1	.	-	7392794
chr17	7390795	7392790	MSTRG.74211.1	.	-	7392794
chr17	7392952	7393143	MSTRG.74211.12	.	-	7395084
chr17	7393364	7393466	MSTRG.74211.12	.	-	7395084
chr17	7393509	7393600	MSTRG.74211.12	.	-	7395084
chr17	7394267	7394476	MSTRG.74211.12	.	-	7395084
chr17	7394734	7394907	MSTRG.74211.12	.	-	7395084
chr17	7393836	7394103	MSTRG.74211.12	.	-	7395084
chr17	7390795	7392790	MSTRG.74211.12	.	-	7395084
chr17	7390441	7390633	MSTRG.74211.12	.	-	7395084
chr17	7392952	7393143	MSTRG.74211.47	.	-	7395084
chr17	7393509	7393600	MSTRG.74211.47	.	-	7395084
chr17	7393836	7394103	MSTRG.74211.47	.	-	7395084
chr17	7394271	7394907	MSTRG.74211.47	.	-	7395084
chr17	7390795	7392790	MSTRG.74211.47	.	-	7395084
chr17	7390441	7390633	MSTRG.74211.47	.	-	7395084
chr17	7390789	7392790	MSTRG.74211.51	.	-	7392794
chr17	7390441	7390633	MSTRG.74211.51	.	-	7392794
chr17	7392952	7393143	MSTRG.74211.61	.	-	7395084
chr17	7393364	7393466	MSTRG.74211.61	.	-	7395084
chr17	7393509	7393600	MSTRG.74211.61	.	-	7395084
chr17	7394271	7394907	MSTRG.74211.61	.	-	7395084
chr17	7390795	7392790	MSTRG.74211.61	.	-	7395084
chr17	7390441	7390633	MSTRG.74211.61	.	-	7395084
chr17	7392952	7393143	MSTRG.74211.62	.	-	7395084
chr17	7393364	7393466	MSTRG.74211.62	.	-	7395084
chr17	7393509	7393600	MSTRG.74211.62	.	-	7395084
chr17	7394267	7394476	MSTRG.74211.62	.	-	7395084
chr17	7393836	7394103	MSTRG.74211.62	.	-	7395084
chr17	7390795	7392790	MSTRG.74211.62	.	-	7395084
chr17	7390441	7390633	MSTRG.74211.62	.	-	7395084
chr17	7392952	7393143	MSTRG.74211.67	.	-	7395084
chr17	7393364	7393466	MSTRG.74211.67	.	-	7395084
chr17	7393509	7393600	MSTRG.74211.67	.	-	7395084
chr17	7393836	7394103	MSTRG.74211.67	.	-	7395084
chr17	7394271	7394907	MSTRG.74211.67	.	-	7395084
chr17	7390795	7392790	MSTRG.74211.67	.	-	7395084
chr17	7390441	7390633	MSTRG.74211.67	.	-	7395084
chr17	7392952	7393143	MSTRG.74211.76	.	-	7395084
chr17	7393509	7393600	MSTRG.74211.76	.	-	7395084
chr17	7394267	7394907	MSTRG.74211.76	.	-	7395084
chr17	7393836	7394103	MSTRG.74211.76	.	-	7395084
chr17	7390795	7392790	MSTRG.74211.76	.	-	7395084
chr17	7390441	7390633	MSTRG.74211.76	.	-	7395084
chr17	7393308	7393466	MSTRG.74211.76	.	-	7395084
chr17	7444731	7444787	MSTRG.74214.75	.	+	7443143
chr17	7460295	7460363	MSTRG.74221.105	.	-	7461942
chr17	7460295	7460363	MSTRG.74221.105	.	-	7461942
chr17	7459758	7459791	MSTRG.74221.137	.	-	7461942
chr17	7459758	7459791	MSTRG.74221.137	.	-	7461942
chr17	7460295	7460363	MSTRG.74221.45	.	-	7461942
chr17	7460295	7460363	MSTRG.74221.45	.	-	7461942
chr17	7460295	7460363	MSTRG.74221.48	.	-	7461942
chr17	7460295	7460363	MSTRG.74221.48	.	-	7461942
chr17	7460295	7460363	MSTRG.74221.78	.	-	7461942
chr17	7460295	7460363	MSTRG.74221.78	.	-	7461942
chr17	7461696	7461796	MSTRG.74221.90	.	-	7461942
chr17	7461696	7461796	MSTRG.74221.90	.	-	7461942
chr17	8753197	8753320	ENST00000582989	.	-	8757483
chr17	8755605	8756377	ENST00000582989	.	-	8757483
chr17	8753489	8755519	ENST00000582989	.	-	8757483
chr17	8756436	8757261	ENST00000582989	.	-	8757483
chr17	8753489	8755519	MSTRG.74236.2	.	-	8757483
chr17	8753197	8753320	MSTRG.74236.2	.	-	8757483
chr17	8755605	8756377	MSTRG.74236.2	.	-	8757483
chr17	8756436	8757261	MSTRG.74236.2	.	-	8757483
chr17	8753489	8755519	MSTRG.74236.4	.	-	8757483
chr17	8753197	8753320	MSTRG.74236.4	.	-	8757483
chr17	8755605	8756377	MSTRG.74236.4	.	-	8757483
chr17	8756436	8757261	MSTRG.74236.4	.	-	8757483
chr17	8836923	8837802	ENST00000611951	.	-	8838452
chr17	8827294	8828111	ENST00000611951	.	-	8838452
chr17	8823086	8823386	ENST00000611951	.	-	8838452
chr17	8833045	8835272	ENST00000611951	.	-	8838452
chr17	8822657	8822995	ENST00000611951	.	-	8838452
chr17	8829792	8832888	ENST00000611951	.	-	8838452
chr17	8828190	8828566	ENST00000611951	.	-	8838452
chr17	8835456	8836546	ENST00000611951	.	-	8838452
chr17	8804153	8819082	ENST00000611951	.	-	8838452
chr17	8836716	8836790	ENST00000611951	.	-	8838452
chr17	8837871	8838295	ENST00000611951	.	-	8838452
chr17	8819198	8821845	ENST00000611951	.	-	8838452
chr17	8823497	8827171	ENST00000611951	.	-	8838452
chr17	8828990	8829705	ENST00000611951	.	-	8838452
chr17	8803429	8804040	ENST00000611951	.	-	8838452
chr17	8821936	8822586	ENST00000611951	.	-	8838452
chr17	8836923	8837802	ENST00000611951	.	-	8838452
chr17	8827294	8828111	ENST00000611951	.	-	8838452
chr17	8823086	8823386	ENST00000611951	.	-	8838452
chr17	8833045	8835272	ENST00000611951	.	-	8838452
chr17	8822657	8822995	ENST00000611951	.	-	8838452
chr17	8829792	8832888	ENST00000611951	.	-	8838452
chr17	8828190	8828566	ENST00000611951	.	-	8838452
chr17	8835456	8836546	ENST00000611951	.	-	8838452
chr17	8804153	8819082	ENST00000611951	.	-	8838452
chr17	8836716	8836790	ENST00000611951	.	-	8838452
chr17	8837871	8838295	ENST00000611951	.	-	8838452
chr17	8819198	8821845	ENST00000611951	.	-	8838452
chr17	8823497	8827171	ENST00000611951	.	-	8838452
chr17	8828990	8829705	ENST00000611951	.	-	8838452
chr17	8803429	8804040	ENST00000611951	.	-	8838452
chr17	8821936	8822586	ENST00000611951	.	-	8838452
chr17	8827294	8828111	ENST00000613555	.	-	8838452
chr17	8823086	8823386	ENST00000613555	.	-	8838452
chr17	8803802	8804040	ENST00000613555	.	-	8838452
chr17	8822657	8822995	ENST00000613555	.	-	8838452
chr17	8836616	8836790	ENST00000613555	.	-	8838452
chr17	8828190	8828566	ENST00000613555	.	-	8838452
chr17	8804153	8819082	ENST00000613555	.	-	8838452
chr17	8835456	8836546	ENST00000613555	.	-	8838452
chr17	8803429	8803661	ENST00000613555	.	-	8838452
chr17	8836923	8837818	ENST00000613555	.	-	8838452
chr17	8837871	8838295	ENST00000613555	.	-	8838452
chr17	8819198	8821845	ENST00000613555	.	-	8838452
chr17	8829792	8835272	ENST00000613555	.	-	8838452
chr17	8823497	8827171	ENST00000613555	.	-	8838452
chr17	8828990	8829705	ENST00000613555	.	-	8838452
chr17	8821936	8822586	ENST00000613555	.	-	8838452
chr17	8827294	8828111	ENST00000613555	.	-	8838452
chr17	8823086	8823386	ENST00000613555	.	-	8838452
chr17	8803802	8804040	ENST00000613555	.	-	8838452
chr17	8822657	8822995	ENST00000613555	.	-	8838452
chr17	8836616	8836790	ENST00000613555	.	-	8838452
chr17	8828190	8828566	ENST00000613555	.	-	8838452
chr17	8804153	8819082	ENST00000613555	.	-	8838452
chr17	8835456	8836546	ENST00000613555	.	-	8838452
chr17	8803429	8803661	ENST00000613555	.	-	8838452
chr17	8836923	8837818	ENST00000613555	.	-	8838452
chr17	8837871	8838295	ENST00000613555	.	-	8838452
chr17	8819198	8821845	ENST00000613555	.	-	8838452
chr17	8829792	8835272	ENST00000613555	.	-	8838452
chr17	8823497	8827171	ENST00000613555	.	-	8838452
chr17	8828990	8829705	ENST00000613555	.	-	8838452
chr17	8821936	8822586	ENST00000613555	.	-	8838452
chr17	8836923	8837802	MSTRG.74238.10	.	-	8838452
chr17	8823086	8823386	MSTRG.74238.10	.	-	8838452
chr17	8803802	8804040	MSTRG.74238.10	.	-	8838452
chr17	8833045	8835272	MSTRG.74238.10	.	-	8838452
chr17	8822657	8822995	MSTRG.74238.10	.	-	8838452
chr17	8836616	8836790	MSTRG.74238.10	.	-	8838452
chr17	8828190	8828566	MSTRG.74238.10	.	-	8838452
chr17	8804153	8819082	MSTRG.74238.10	.	-	8838452
chr17	8835456	8836546	MSTRG.74238.10	.	-	8838452
chr17	8829792	8832888	MSTRG.74238.10	.	-	8838452
chr17	8837871	8838295	MSTRG.74238.10	.	-	8838452
chr17	8819198	8821845	MSTRG.74238.10	.	-	8838452
chr17	8823497	8827171	MSTRG.74238.10	.	-	8838452
chr17	8827291	8828111	MSTRG.74238.10	.	-	8838452
chr17	8828990	8829705	MSTRG.74238.10	.	-	8838452
chr17	8803429	8803671	MSTRG.74238.10	.	-	8838452
chr17	8821936	8822586	MSTRG.74238.10	.	-	8838452
chr17	8836923	8837802	MSTRG.74238.10	.	-	8838452
chr17	8823086	8823386	MSTRG.74238.10	.	-	8838452
chr17	8803802	8804040	MSTRG.74238.10	.	-	8838452
chr17	8833045	8835272	MSTRG.74238.10	.	-	8838452
chr17	8822657	8822995	MSTRG.74238.10	.	-	8838452
chr17	8836616	8836790	MSTRG.74238.10	.	-	8838452
chr17	8828190	8828566	MSTRG.74238.10	.	-	8838452
chr17	8804153	8819082	MSTRG.74238.10	.	-	8838452
chr17	8835456	8836546	MSTRG.74238.10	.	-	8838452
chr17	8829792	8832888	MSTRG.74238.10	.	-	8838452
chr17	8837871	8838295	MSTRG.74238.10	.	-	8838452
chr17	8819198	8821845	MSTRG.74238.10	.	-	8838452
chr17	8823497	8827171	MSTRG.74238.10	.	-	8838452
chr17	8827291	8828111	MSTRG.74238.10	.	-	8838452
chr17	8828990	8829705	MSTRG.74238.10	.	-	8838452
chr17	8803429	8803671	MSTRG.74238.10	.	-	8838452
chr17	8821936	8822586	MSTRG.74238.10	.	-	8838452
chr17	8836923	8837802	MSTRG.74238.11	.	-	8838452
chr17	8823086	8823386	MSTRG.74238.11	.	-	8838452
chr17	8833045	8835272	MSTRG.74238.11	.	-	8838452
chr17	8829792	8832888	MSTRG.74238.11	.	-	8838452
chr17	8822657	8822995	MSTRG.74238.11	.	-	8838452
chr17	8828190	8828566	MSTRG.74238.11	.	-	8838452
chr17	8804153	8819082	MSTRG.74238.11	.	-	8838452
chr17	8835456	8836546	MSTRG.74238.11	.	-	8838452
chr17	8819198	8821845	MSTRG.74238.11	.	-	8838452
chr17	8823497	8827171	MSTRG.74238.11	.	-	8838452
chr17	8827291	8828111	MSTRG.74238.11	.	-	8838452
chr17	8828990	8829720	MSTRG.74238.11	.	-	8838452
chr17	8821936	8822586	MSTRG.74238.11	.	-	8838452
chr17	8836923	8837802	MSTRG.74238.11	.	-	8838452
chr17	8823086	8823386	MSTRG.74238.11	.	-	8838452
chr17	8833045	8835272	MSTRG.74238.11	.	-	8838452
chr17	8829792	8832888	MSTRG.74238.11	.	-	8838452
chr17	8822657	8822995	MSTRG.74238.11	.	-	8838452
chr17	8828190	8828566	MSTRG.74238.11	.	-	8838452
chr17	8804153	8819082	MSTRG.74238.11	.	-	8838452
chr17	8835456	8836546	MSTRG.74238.11	.	-	8838452
chr17	8819198	8821845	MSTRG.74238.11	.	-	8838452
chr17	8823497	8827171	MSTRG.74238.11	.	-	8838452
chr17	8827291	8828111	MSTRG.74238.11	.	-	8838452
chr17	8828990	8829720	MSTRG.74238.11	.	-	8838452
chr17	8821936	8822586	MSTRG.74238.11	.	-	8838452
chr17	8836923	8837802	MSTRG.74238.13	.	-	8838452
chr17	8827294	8828111	MSTRG.74238.13	.	-	8838452
chr17	8823086	8823386	MSTRG.74238.13	.	-	8838452
chr17	8833045	8835272	MSTRG.74238.13	.	-	8838452
chr17	8822657	8822995	MSTRG.74238.13	.	-	8838452
chr17	8836616	8836790	MSTRG.74238.13	.	-	8838452
chr17	8828190	8828566	MSTRG.74238.13	.	-	8838452
chr17	8835456	8836546	MSTRG.74238.13	.	-	8838452
chr17	8804153	8819082	MSTRG.74238.13	.	-	8838452
chr17	8829792	8832888	MSTRG.74238.13	.	-	8838452
chr17	8837871	8838295	MSTRG.74238.13	.	-	8838452
chr17	8819198	8821845	MSTRG.74238.13	.	-	8838452
chr17	8823497	8827171	MSTRG.74238.13	.	-	8838452
chr17	8828990	8829705	MSTRG.74238.13	.	-	8838452
chr17	8803429	8804040	MSTRG.74238.13	.	-	8838452
chr17	8821936	8822586	MSTRG.74238.13	.	-	8838452
chr17	8836923	8837802	MSTRG.74238.13	.	-	8838452
chr17	8827294	8828111	MSTRG.74238.13	.	-	8838452
chr17	8823086	8823386	MSTRG.74238.13	.	-	8838452
chr17	8833045	8835272	MSTRG.74238.13	.	-	8838452
chr17	8822657	8822995	MSTRG.74238.13	.	-	8838452
chr17	8836616	8836790	MSTRG.74238.13	.	-	8838452
chr17	8828190	8828566	MSTRG.74238.13	.	-	8838452
chr17	8835456	8836546	MSTRG.74238.13	.	-	8838452
chr17	8804153	8819082	MSTRG.74238.13	.	-	8838452
chr17	8829792	8832888	MSTRG.74238.13	.	-	8838452
chr17	8837871	8838295	MSTRG.74238.13	.	-	8838452
chr17	8819198	8821845	MSTRG.74238.13	.	-	8838452
chr17	8823497	8827171	MSTRG.74238.13	.	-	8838452
chr17	8828990	8829705	MSTRG.74238.13	.	-	8838452
chr17	8803429	8804040	MSTRG.74238.13	.	-	8838452
chr17	8821936	8822586	MSTRG.74238.13	.	-	8838452
chr17	8836923	8837802	MSTRG.74238.20	.	-	8838452
chr17	8823086	8823386	MSTRG.74238.20	.	-	8838452
chr17	8833045	8835272	MSTRG.74238.20	.	-	8838452
chr17	8829792	8832888	MSTRG.74238.20	.	-	8838452
chr17	8836616	8836790	MSTRG.74238.20	.	-	8838452
chr17	8822657	8822995	MSTRG.74238.20	.	-	8838452
chr17	8835456	8836546	MSTRG.74238.20	.	-	8838452
chr17	8828190	8828566	MSTRG.74238.20	.	-	8838452
chr17	8804153	8819082	MSTRG.74238.20	.	-	8838452
chr17	8819198	8821845	MSTRG.74238.20	.	-	8838452
chr17	8823497	8827171	MSTRG.74238.20	.	-	8838452
chr17	8827291	8828111	MSTRG.74238.20	.	-	8838452
chr17	8828990	8829720	MSTRG.74238.20	.	-	8838452
chr17	8803429	8804040	MSTRG.74238.20	.	-	8838452
chr17	8821936	8822586	MSTRG.74238.20	.	-	8838452
chr17	8836923	8837802	MSTRG.74238.20	.	-	8838452
chr17	8823086	8823386	MSTRG.74238.20	.	-	8838452
chr17	8833045	8835272	MSTRG.74238.20	.	-	8838452
chr17	8829792	8832888	MSTRG.74238.20	.	-	8838452
chr17	8836616	8836790	MSTRG.74238.20	.	-	8838452
chr17	8822657	8822995	MSTRG.74238.20	.	-	8838452
chr17	8835456	8836546	MSTRG.74238.20	.	-	8838452
chr17	8828190	8828566	MSTRG.74238.20	.	-	8838452
chr17	8804153	8819082	MSTRG.74238.20	.	-	8838452
chr17	8819198	8821845	MSTRG.74238.20	.	-	8838452
chr17	8823497	8827171	MSTRG.74238.20	.	-	8838452
chr17	8827291	8828111	MSTRG.74238.20	.	-	8838452
chr17	8828990	8829720	MSTRG.74238.20	.	-	8838452
chr17	8803429	8804040	MSTRG.74238.20	.	-	8838452
chr17	8821936	8822586	MSTRG.74238.20	.	-	8838452
chr17	8836923	8837802	MSTRG.74238.21	.	-	8838452
chr17	8827294	8828111	MSTRG.74238.21	.	-	8838452
chr17	8823086	8823386	MSTRG.74238.21	.	-	8838452
chr17	8833045	8835272	MSTRG.74238.21	.	-	8838452
chr17	8822657	8822995	MSTRG.74238.21	.	-	8838452
chr17	8836616	8836790	MSTRG.74238.21	.	-	8838452
chr17	8828190	8828566	MSTRG.74238.21	.	-	8838452
chr17	8835456	8836546	MSTRG.74238.21	.	-	8838452
chr17	8804153	8819082	MSTRG.74238.21	.	-	8838452
chr17	8829792	8832888	MSTRG.74238.21	.	-	8838452
chr17	8837871	8838295	MSTRG.74238.21	.	-	8838452
chr17	8819198	8821845	MSTRG.74238.21	.	-	8838452
chr17	8823497	8827171	MSTRG.74238.21	.	-	8838452
chr17	8828990	8829720	MSTRG.74238.21	.	-	8838452
chr17	8803429	8804040	MSTRG.74238.21	.	-	8838452
chr17	8821936	8822586	MSTRG.74238.21	.	-	8838452
chr17	8836923	8837802	MSTRG.74238.21	.	-	8838452
chr17	8827294	8828111	MSTRG.74238.21	.	-	8838452
chr17	8823086	8823386	MSTRG.74238.21	.	-	8838452
chr17	8833045	8835272	MSTRG.74238.21	.	-	8838452
chr17	8822657	8822995	MSTRG.74238.21	.	-	8838452
chr17	8836616	8836790	MSTRG.74238.21	.	-	8838452
chr17	8828190	8828566	MSTRG.74238.21	.	-	8838452
chr17	8835456	8836546	MSTRG.74238.21	.	-	8838452
chr17	8804153	8819082	MSTRG.74238.21	.	-	8838452
chr17	8829792	8832888	MSTRG.74238.21	.	-	8838452
chr17	8837871	8838295	MSTRG.74238.21	.	-	8838452
chr17	8819198	8821845	MSTRG.74238.21	.	-	8838452
chr17	8823497	8827171	MSTRG.74238.21	.	-	8838452
chr17	8828990	8829720	MSTRG.74238.21	.	-	8838452
chr17	8803429	8804040	MSTRG.74238.21	.	-	8838452
chr17	8821936	8822586	MSTRG.74238.21	.	-	8838452
chr17	8819192	8821845	MSTRG.74238.23	.	-	8838452
chr17	8827294	8828111	MSTRG.74238.23	.	-	8838452
chr17	8823086	8823386	MSTRG.74238.23	.	-	8838452
chr17	8836916	8837802	MSTRG.74238.23	.	-	8838452
chr17	8833045	8835272	MSTRG.74238.23	.	-	8838452
chr17	8829792	8832888	MSTRG.74238.23	.	-	8838452
chr17	8822657	8822995	MSTRG.74238.23	.	-	8838452
chr17	8836616	8836790	MSTRG.74238.23	.	-	8838452
chr17	8835456	8836546	MSTRG.74238.23	.	-	8838452
chr17	8828190	8828566	MSTRG.74238.23	.	-	8838452
chr17	8804153	8819082	MSTRG.74238.23	.	-	8838452
chr17	8823497	8827171	MSTRG.74238.23	.	-	8838452
chr17	8828990	8829705	MSTRG.74238.23	.	-	8838452
chr17	8803429	8804040	MSTRG.74238.23	.	-	8838452
chr17	8821936	8822586	MSTRG.74238.23	.	-	8838452
chr17	8819192	8821845	MSTRG.74238.23	.	-	8838452
chr17	8827294	8828111	MSTRG.74238.23	.	-	8838452
chr17	8823086	8823386	MSTRG.74238.23	.	-	8838452
chr17	8836916	8837802	MSTRG.74238.23	.	-	8838452
chr17	8833045	8835272	MSTRG.74238.23	.	-	8838452
chr17	8829792	8832888	MSTRG.74238.23	.	-	8838452
chr17	8822657	8822995	MSTRG.74238.23	.	-	8838452
chr17	8836616	8836790	MSTRG.74238.23	.	-	8838452
chr17	8835456	8836546	MSTRG.74238.23	.	-	8838452
chr17	8828190	8828566	MSTRG.74238.23	.	-	8838452
chr17	8804153	8819082	MSTRG.74238.23	.	-	8838452
chr17	8823497	8827171	MSTRG.74238.23	.	-	8838452
chr17	8828990	8829705	MSTRG.74238.23	.	-	8838452
chr17	8803429	8804040	MSTRG.74238.23	.	-	8838452
chr17	8821936	8822586	MSTRG.74238.23	.	-	8838452
chr17	8836923	8837802	MSTRG.74238.28	.	-	8838452
chr17	8823086	8823386	MSTRG.74238.28	.	-	8838452
chr17	8833045	8835272	MSTRG.74238.28	.	-	8838452
chr17	8822657	8822995	MSTRG.74238.28	.	-	8838452
chr17	8836616	8836790	MSTRG.74238.28	.	-	8838452
chr17	8828190	8828566	MSTRG.74238.28	.	-	8838452
chr17	8835456	8836546	MSTRG.74238.28	.	-	8838452
chr17	8804153	8819082	MSTRG.74238.28	.	-	8838452
chr17	8829792	8832888	MSTRG.74238.28	.	-	8838452
chr17	8837871	8838295	MSTRG.74238.28	.	-	8838452
chr17	8819198	8821845	MSTRG.74238.28	.	-	8838452
chr17	8823497	8827171	MSTRG.74238.28	.	-	8838452
chr17	8827291	8828111	MSTRG.74238.28	.	-	8838452
chr17	8828990	8829705	MSTRG.74238.28	.	-	8838452
chr17	8803429	8804040	MSTRG.74238.28	.	-	8838452
chr17	8821936	8822586	MSTRG.74238.28	.	-	8838452
chr17	8836923	8837802	MSTRG.74238.28	.	-	8838452
chr17	8823086	8823386	MSTRG.74238.28	.	-	8838452
chr17	8833045	8835272	MSTRG.74238.28	.	-	8838452
chr17	8822657	8822995	MSTRG.74238.28	.	-	8838452
chr17	8836616	8836790	MSTRG.74238.28	.	-	8838452
chr17	8828190	8828566	MSTRG.74238.28	.	-	8838452
chr17	8835456	8836546	MSTRG.74238.28	.	-	8838452
chr17	8804153	8819082	MSTRG.74238.28	.	-	8838452
chr17	8829792	8832888	MSTRG.74238.28	.	-	8838452
chr17	8837871	8838295	MSTRG.74238.28	.	-	8838452
chr17	8819198	8821845	MSTRG.74238.28	.	-	8838452
chr17	8823497	8827171	MSTRG.74238.28	.	-	8838452
chr17	8827291	8828111	MSTRG.74238.28	.	-	8838452
chr17	8828990	8829705	MSTRG.74238.28	.	-	8838452
chr17	8803429	8804040	MSTRG.74238.28	.	-	8838452
chr17	8821936	8822586	MSTRG.74238.28	.	-	8838452
chr17	8836923	8837802	MSTRG.74238.33	.	-	8838452
chr17	8827294	8828111	MSTRG.74238.33	.	-	8838452
chr17	8823086	8823386	MSTRG.74238.33	.	-	8838452
chr17	8833045	8835272	MSTRG.74238.33	.	-	8838452
chr17	8829792	8832888	MSTRG.74238.33	.	-	8838452
chr17	8822657	8822995	MSTRG.74238.33	.	-	8838452
chr17	8836616	8836790	MSTRG.74238.33	.	-	8838452
chr17	8828190	8828566	MSTRG.74238.33	.	-	8838452
chr17	8835456	8836546	MSTRG.74238.33	.	-	8838452
chr17	8804153	8819082	MSTRG.74238.33	.	-	8838452
chr17	8837871	8838295	MSTRG.74238.33	.	-	8838452
chr17	8819198	8821845	MSTRG.74238.33	.	-	8838452
chr17	8823497	8827171	MSTRG.74238.33	.	-	8838452
chr17	8828990	8829673	MSTRG.74238.33	.	-	8838452
chr17	8803429	8804040	MSTRG.74238.33	.	-	8838452
chr17	8821936	8822586	MSTRG.74238.33	.	-	8838452
chr17	8836923	8837802	MSTRG.74238.33	.	-	8838452
chr17	8827294	8828111	MSTRG.74238.33	.	-	8838452
chr17	8823086	8823386	MSTRG.74238.33	.	-	8838452
chr17	8833045	8835272	MSTRG.74238.33	.	-	8838452
chr17	8829792	8832888	MSTRG.74238.33	.	-	8838452
chr17	8822657	8822995	MSTRG.74238.33	.	-	8838452
chr17	8836616	8836790	MSTRG.74238.33	.	-	8838452
chr17	8828190	8828566	MSTRG.74238.33	.	-	8838452
chr17	8835456	8836546	MSTRG.74238.33	.	-	8838452
chr17	8804153	8819082	MSTRG.74238.33	.	-	8838452
chr17	8837871	8838295	MSTRG.74238.33	.	-	8838452
chr17	8819198	8821845	MSTRG.74238.33	.	-	8838452
chr17	8823497	8827171	MSTRG.74238.33	.	-	8838452
chr17	8828990	8829673	MSTRG.74238.33	.	-	8838452
chr17	8803429	8804040	MSTRG.74238.33	.	-	8838452
chr17	8821936	8822586	MSTRG.74238.33	.	-	8838452
chr17	8836923	8837802	MSTRG.74238.4	.	-	8838452
chr17	8827294	8828111	MSTRG.74238.4	.	-	8838452
chr17	8823086	8823386	MSTRG.74238.4	.	-	8838452
chr17	8833045	8835272	MSTRG.74238.4	.	-	8838452
chr17	8829792	8832888	MSTRG.74238.4	.	-	8838452
chr17	8822657	8822995	MSTRG.74238.4	.	-	8838452
chr17	8836616	8836790	MSTRG.74238.4	.	-	8838452
chr17	8828190	8828566	MSTRG.74238.4	.	-	8838452
chr17	8804153	8819082	MSTRG.74238.4	.	-	8838452
chr17	8835456	8836546	MSTRG.74238.4	.	-	8838452
chr17	8819198	8821845	MSTRG.74238.4	.	-	8838452
chr17	8823497	8827171	MSTRG.74238.4	.	-	8838452
chr17	8828990	8829705	MSTRG.74238.4	.	-	8838452
chr17	8821936	8822586	MSTRG.74238.4	.	-	8838452
chr17	8836923	8837802	MSTRG.74238.4	.	-	8838452
chr17	8827294	8828111	MSTRG.74238.4	.	-	8838452
chr17	8823086	8823386	MSTRG.74238.4	.	-	8838452
chr17	8833045	8835272	MSTRG.74238.4	.	-	8838452
chr17	8829792	8832888	MSTRG.74238.4	.	-	8838452
chr17	8822657	8822995	MSTRG.74238.4	.	-	8838452
chr17	8836616	8836790	MSTRG.74238.4	.	-	8838452
chr17	8828190	8828566	MSTRG.74238.4	.	-	8838452
chr17	8804153	8819082	MSTRG.74238.4	.	-	8838452
chr17	8835456	8836546	MSTRG.74238.4	.	-	8838452
chr17	8819198	8821845	MSTRG.74238.4	.	-	8838452
chr17	8823497	8827171	MSTRG.74238.4	.	-	8838452
chr17	8828990	8829705	MSTRG.74238.4	.	-	8838452
chr17	8821936	8822586	MSTRG.74238.4	.	-	8838452
chr17	8827294	8828111	MSTRG.74238.43	.	-	8838452
chr17	8823086	8823386	MSTRG.74238.43	.	-	8838452
chr17	8833045	8835272	MSTRG.74238.43	.	-	8838452
chr17	8822657	8822995	MSTRG.74238.43	.	-	8838452
chr17	8836616	8836790	MSTRG.74238.43	.	-	8838452
chr17	8828190	8828566	MSTRG.74238.43	.	-	8838452
chr17	8835456	8836546	MSTRG.74238.43	.	-	8838452
chr17	8804153	8819082	MSTRG.74238.43	.	-	8838452
chr17	8829792	8832888	MSTRG.74238.43	.	-	8838452
chr17	8836923	8837818	MSTRG.74238.43	.	-	8838452
chr17	8837871	8838295	MSTRG.74238.43	.	-	8838452
chr17	8819198	8821845	MSTRG.74238.43	.	-	8838452
chr17	8823497	8827171	MSTRG.74238.43	.	-	8838452
chr17	8828990	8829705	MSTRG.74238.43	.	-	8838452
chr17	8803429	8804040	MSTRG.74238.43	.	-	8838452
chr17	8821936	8822586	MSTRG.74238.43	.	-	8838452
chr17	8827294	8828111	MSTRG.74238.43	.	-	8838452
chr17	8823086	8823386	MSTRG.74238.43	.	-	8838452
chr17	8833045	8835272	MSTRG.74238.43	.	-	8838452
chr17	8822657	8822995	MSTRG.74238.43	.	-	8838452
chr17	8836616	8836790	MSTRG.74238.43	.	-	8838452
chr17	8828190	8828566	MSTRG.74238.43	.	-	8838452
chr17	8835456	8836546	MSTRG.74238.43	.	-	8838452
chr17	8804153	8819082	MSTRG.74238.43	.	-	8838452
chr17	8829792	8832888	MSTRG.74238.43	.	-	8838452
chr17	8836923	8837818	MSTRG.74238.43	.	-	8838452
chr17	8837871	8838295	MSTRG.74238.43	.	-	8838452
chr17	8819198	8821845	MSTRG.74238.43	.	-	8838452
chr17	8823497	8827171	MSTRG.74238.43	.	-	8838452
chr17	8828990	8829705	MSTRG.74238.43	.	-	8838452
chr17	8803429	8804040	MSTRG.74238.43	.	-	8838452
chr17	8821936	8822586	MSTRG.74238.43	.	-	8838452
chr17	8836923	8837802	MSTRG.74238.49	.	-	8838452
chr17	8823086	8823386	MSTRG.74238.49	.	-	8838452
chr17	8833045	8835272	MSTRG.74238.49	.	-	8838452
chr17	8822657	8822995	MSTRG.74238.49	.	-	8838452
chr17	8836616	8836790	MSTRG.74238.49	.	-	8838452
chr17	8828190	8828566	MSTRG.74238.49	.	-	8838452
chr17	8835456	8836546	MSTRG.74238.49	.	-	8838452
chr17	8804153	8819082	MSTRG.74238.49	.	-	8838452
chr17	8829792	8832888	MSTRG.74238.49	.	-	8838452
chr17	8837871	8838295	MSTRG.74238.49	.	-	8838452
chr17	8819198	8821845	MSTRG.74238.49	.	-	8838452
chr17	8823497	8827171	MSTRG.74238.49	.	-	8838452
chr17	8827291	8828111	MSTRG.74238.49	.	-	8838452
chr17	8828990	8829720	MSTRG.74238.49	.	-	8838452
chr17	8803429	8804040	MSTRG.74238.49	.	-	8838452
chr17	8821936	8822586	MSTRG.74238.49	.	-	8838452
chr17	8836923	8837802	MSTRG.74238.49	.	-	8838452
chr17	8823086	8823386	MSTRG.74238.49	.	-	8838452
chr17	8833045	8835272	MSTRG.74238.49	.	-	8838452
chr17	8822657	8822995	MSTRG.74238.49	.	-	8838452
chr17	8836616	8836790	MSTRG.74238.49	.	-	8838452
chr17	8828190	8828566	MSTRG.74238.49	.	-	8838452
chr17	8835456	8836546	MSTRG.74238.49	.	-	8838452
chr17	8804153	8819082	MSTRG.74238.49	.	-	8838452
chr17	8829792	8832888	MSTRG.74238.49	.	-	8838452
chr17	8837871	8838295	MSTRG.74238.49	.	-	8838452
chr17	8819198	8821845	MSTRG.74238.49	.	-	8838452
chr17	8823497	8827171	MSTRG.74238.49	.	-	8838452
chr17	8827291	8828111	MSTRG.74238.49	.	-	8838452
chr17	8828990	8829720	MSTRG.74238.49	.	-	8838452
chr17	8803429	8804040	MSTRG.74238.49	.	-	8838452
chr17	8821936	8822586	MSTRG.74238.49	.	-	8838452
chr17	8889222	8889972	ENST00000269300	.	-	8889975
chr17	8880786	8880904	ENST00000269300	.	-	8889975
chr17	8881881	8884706	ENST00000269300	.	-	8889975
chr17	8887221	8887520	ENST00000269300	.	-	8889975
chr17	8884783	8886228	ENST00000269300	.	-	8889975
chr17	8886605	8887095	ENST00000269300	.	-	8889975
chr17	8881712	8881787	ENST00000269300	.	-	8889975
chr17	8886322	8886476	ENST00000269300	.	-	8889975
chr17	8881017	8881629	ENST00000269300	.	-	8889975
chr17	8888891	8889138	ENST00000269300	.	-	8889975
chr17	8887683	8888170	ENST00000269300	.	-	8889975
chr17	8889222	8889972	ENST00000623421	.	-	8889975
chr17	8880786	8880904	ENST00000623421	.	-	8889975
chr17	8881881	8884706	ENST00000623421	.	-	8889975
chr17	8887221	8887520	ENST00000623421	.	-	8889975
chr17	8884783	8886228	ENST00000623421	.	-	8889975
chr17	8886605	8887095	ENST00000623421	.	-	8889975
chr17	8881712	8881787	ENST00000623421	.	-	8889975
chr17	8886322	8886476	ENST00000623421	.	-	8889975
chr17	8881017	8881629	ENST00000623421	.	-	8889975
chr17	8888891	8889138	ENST00000623421	.	-	8889975
chr17	8887683	8888170	ENST00000623421	.	-	8889975
chr17	9239967	9239998	MSTRG.74251.13	.	+	9239965
chr17	9241152	9241204	MSTRG.74251.14	.	+	9239965
chr17	9584371	9585772	ENST00000576630	.	+	9584237
chr17	9586834	9594192	ENST00000576630	.	+	9584237
chr17	9598333	9600066	ENST00000576630	.	+	9584237
chr17	9608219	9612308	ENST00000576630	.	+	9584237
chr17	9600183	9608118	ENST00000576630	.	+	9584237
chr17	9628820	9632887	ENST00000576630	.	+	9584237
chr17	9635556	9638608	ENST00000576630	.	+	9584237
chr17	9612479	9628671	ENST00000576630	.	+	9584237
chr17	9633033	9635404	ENST00000576630	.	+	9584237
chr17	9638711	9641723	ENST00000576630	.	+	9584237
chr17	9585972	9586697	ENST00000576630	.	+	9584237
chr17	9594321	9598233	ENST00000576630	.	+	9584237
chr17	9641835	9643022	ENST00000576630	.	+	9584237
chr17	9911348	9911507	MSTRG.74280.12	.	-	9917230
chr17	9911485	9911507	MSTRG.74280.19	.	-	9917230
chr17	9911185	9911601	MSTRG.74280.24	.	-	9917230
chr17	9912486	9912734	MSTRG.74280.31	.	-	9917230
chr17	9911628	9911773	MSTRG.74280.31	.	-	9917230
chr17	10676173	10677282	MSTRG.74386.36	.	-	10681121
chr17	10678087	10678141	MSTRG.74386.38	.	-	10681121
chr17	10676179	10677282	MSTRG.74386.39	.	-	10681121
chr17	10676211	10677282	MSTRG.74386.43	.	-	10681121
chr17	10677307	10678269	MSTRG.74386.44	.	-	10681121
chr17	10673645	10678269	MSTRG.74386.45	.	-	10681121
chr17	10705615	10706437	ENST00000468843	.	+	10705541
chr17	10706554	10710833	ENST00000468843	.	+	10705541
chr17	10705615	10706437	MSTRG.74390.1	.	+	10705541
chr17	10706554	10710833	MSTRG.74390.1	.	+	10705541
chr17	10705615	10706437	MSTRG.74390.10	.	+	10705541
chr17	10706550	10710833	MSTRG.74390.10	.	+	10705541
chr17	10705615	10706437	MSTRG.74390.2	.	+	10705541
chr17	10706550	10710833	MSTRG.74390.2	.	+	10705541
chr17	10705615	10706437	MSTRG.74390.9	.	+	10705541
chr17	10706554	10710833	MSTRG.74390.9	.	+	10705541
chr17	10795948	10803605	ENST00000581851	.	-	10803726
chr17	10797211	10803605	MSTRG.74396.12	.	-	10803726
chr17	10795948	10802520	MSTRG.74396.2	.	-	10803726
chr17	10795948	10798161	MSTRG.74396.3	.	-	10803726
chr17	10797211	10803605	MSTRG.74396.4	.	-	10803726
chr17	10795948	10797126	MSTRG.74396.4	.	-	10803726
chr17	10795897	10803605	MSTRG.74396.5	.	-	10803726
chr17	10795948	10802708	MSTRG.74396.7	.	-	10803726
chr17	10795948	10803692	MSTRG.74396.8	.	-	10803726
chr17	10795948	10797806	MSTRG.74396.9	.	-	10803726
chr17	10798509	10803605	MSTRG.74396.9	.	-	10803726
chr17	8144993	8146371	ENST00000581395	.	-	8146678
chr17	8146502	8146593	ENST00000581395	.	-	8146678
chr17	8160610	8160635	MSTRG.74492.101	.	-	8161467
chr17	8160610	8160800	MSTRG.74492.106	.	-	8160857
chr17	8159607	8159803	MSTRG.74492.114	.	-	8160857
chr17	8144993	8146371	MSTRG.74492.15	.	-	8146678
chr17	8146502	8146593	MSTRG.74492.15	.	-	8146678
chr17	8159597	8159867	MSTRG.74492.89	.	-	8160857
chr17	8160068	8160117	MSTRG.74492.92	.	-	8160857
chr17	8228629	8228726	ENST00000449476	.	-	8228850
chr17	8228319	8228502	ENST00000449476	.	-	8228850
chr17	8263936	8264211	ENST00000580356	.	+	8255813
chr17	8266353	8266752	ENST00000580356	.	+	8255813
chr17	8263636	8263774	ENST00000580356	.	+	8255813
chr17	8265125	8265287	ENST00000580356	.	+	8255813
chr17	8264601	8264894	ENST00000580356	.	+	8255813
chr17	8262993	8263108	ENST00000580356	.	+	8255813
chr17	8257938	8258070	ENST00000580356	.	+	8255813
chr17	8256963	8257806	ENST00000580356	.	+	8255813
chr17	8258199	8262919	ENST00000580356	.	+	8255813
chr17	8264337	8264469	ENST00000580356	.	+	8255813
chr17	8268856	8268953	ENST00000580356	.	+	8255813
chr17	8263265	8263574	ENST00000580356	.	+	8255813
chr17	8266898	8267027	ENST00000580356	.	+	8255813
chr17	8256648	8256834	ENST00000580356	.	+	8255813
chr17	8267235	8267371	ENST00000580356	.	+	8255813
chr17	8266017	8266233	ENST00000580356	.	+	8255813
chr17	8265639	8265861	ENST00000580356	.	+	8255813
chr17	8265468	8265555	ENST00000580356	.	+	8255813
chr17	8255910	8256266	ENST00000580356	.	+	8255813
chr17	8267463	8267550	ENST00000580356	.	+	8255813
chr17	8267665	8268532	ENST00000580356	.	+	8255813
chr17	8263936	8264211	MSTRG.74500.59	.	+	8255813
chr17	8263636	8263774	MSTRG.74500.59	.	+	8255813
chr17	8265125	8265287	MSTRG.74500.59	.	+	8255813
chr17	8264601	8264894	MSTRG.74500.59	.	+	8255813
chr17	8262993	8263108	MSTRG.74500.59	.	+	8255813
chr17	8257938	8258070	MSTRG.74500.59	.	+	8255813
chr17	8266353	8266500	MSTRG.74500.59	.	+	8255813
chr17	8256963	8257806	MSTRG.74500.59	.	+	8255813
chr17	8258199	8262919	MSTRG.74500.59	.	+	8255813
chr17	8264337	8264469	MSTRG.74500.59	.	+	8255813
chr17	8268856	8268953	MSTRG.74500.59	.	+	8255813
chr17	8263265	8263574	MSTRG.74500.59	.	+	8255813
chr17	8266898	8267027	MSTRG.74500.59	.	+	8255813
chr17	8256407	8256523	MSTRG.74500.59	.	+	8255813
chr17	8256648	8256834	MSTRG.74500.59	.	+	8255813
chr17	8267235	8267371	MSTRG.74500.59	.	+	8255813
chr17	8266017	8266233	MSTRG.74500.59	.	+	8255813
chr17	8265639	8265861	MSTRG.74500.59	.	+	8255813
chr17	8265468	8265555	MSTRG.74500.59	.	+	8255813
chr17	8255910	8256266	MSTRG.74500.59	.	+	8255813
chr17	8267463	8267550	MSTRG.74500.59	.	+	8255813
chr17	8267665	8268532	MSTRG.74500.59	.	+	8255813
chr17	8263936	8264211	MSTRG.74500.88	.	+	8255813
chr17	8263636	8263774	MSTRG.74500.88	.	+	8255813
chr17	8264601	8264894	MSTRG.74500.88	.	+	8255813
chr17	8262993	8263108	MSTRG.74500.88	.	+	8255813
chr17	8267235	8267381	MSTRG.74500.88	.	+	8255813
chr17	8257938	8258070	MSTRG.74500.88	.	+	8255813
chr17	8266353	8266500	MSTRG.74500.88	.	+	8255813
chr17	8256963	8257806	MSTRG.74500.88	.	+	8255813
chr17	8258199	8262919	MSTRG.74500.88	.	+	8255813
chr17	8264337	8264469	MSTRG.74500.88	.	+	8255813
chr17	8265125	8265555	MSTRG.74500.88	.	+	8255813
chr17	8268856	8268953	MSTRG.74500.88	.	+	8255813
chr17	8263265	8263574	MSTRG.74500.88	.	+	8255813
chr17	8266898	8267027	MSTRG.74500.88	.	+	8255813
chr17	8256407	8256523	MSTRG.74500.88	.	+	8255813
chr17	8256648	8256834	MSTRG.74500.88	.	+	8255813
chr17	8266017	8266233	MSTRG.74500.88	.	+	8255813
chr17	8265639	8265861	MSTRG.74500.88	.	+	8255813
chr17	8255910	8256266	MSTRG.74500.88	.	+	8255813
chr17	8267463	8267550	MSTRG.74500.88	.	+	8255813
chr17	8267665	8268532	MSTRG.74500.88	.	+	8255813
chr17	8263936	8264211	MSTRG.74500.98	.	+	8255813
chr17	8266353	8266752	MSTRG.74500.98	.	+	8255813
chr17	8263636	8263774	MSTRG.74500.98	.	+	8255813
chr17	8265125	8265287	MSTRG.74500.98	.	+	8255813
chr17	8262993	8263108	MSTRG.74500.98	.	+	8255813
chr17	8257938	8258070	MSTRG.74500.98	.	+	8255813
chr17	8256963	8257806	MSTRG.74500.98	.	+	8255813
chr17	8258199	8262919	MSTRG.74500.98	.	+	8255813
chr17	8264337	8264469	MSTRG.74500.98	.	+	8255813
chr17	8268856	8268953	MSTRG.74500.98	.	+	8255813
chr17	8263265	8263574	MSTRG.74500.98	.	+	8255813
chr17	8266898	8267027	MSTRG.74500.98	.	+	8255813
chr17	8256648	8256834	MSTRG.74500.98	.	+	8255813
chr17	8267235	8267371	MSTRG.74500.98	.	+	8255813
chr17	8266017	8266233	MSTRG.74500.98	.	+	8255813
chr17	8265639	8265861	MSTRG.74500.98	.	+	8255813
chr17	8265468	8265555	MSTRG.74500.98	.	+	8255813
chr17	8255910	8256266	MSTRG.74500.98	.	+	8255813
chr17	8267463	8267550	MSTRG.74500.98	.	+	8255813
chr17	8267665	8268532	MSTRG.74500.98	.	+	8255813
chr17	8288432	8289573	ENST00000579192	.	-	8289618
chr17	8288432	8289573	ENST00000579192	.	-	8289618
chr17	8289643	8289853	ENST00000579681	.	-	8289916
chr17	8289440	8289573	ENST00000580340	.	-	8289618
chr17	8289440	8289573	ENST00000580340	.	-	8289618
chr17	8289440	8289573	ENST00000580340	.	-	8289618
chr17	8289397	8289573	ENST00000585311	.	-	8289916
chr17	8289643	8289853	ENST00000585311	.	-	8289916
chr17	8289643	8289853	MSTRG.74504.108	.	-	8289916
chr17	8289643	8289853	MSTRG.74504.109	.	-	8289916
chr17	8289397	8289573	MSTRG.74504.11	.	-	8289916
chr17	8289643	8289853	MSTRG.74504.11	.	-	8289916
chr17	8289397	8289573	MSTRG.74504.115	.	-	8289916
chr17	8289643	8289853	MSTRG.74504.115	.	-	8289916
chr17	8289643	8289853	MSTRG.74504.13	.	-	8289916
chr17	8288432	8288945	MSTRG.74504.139	.	-	8289618
chr17	8289440	8289573	MSTRG.74504.139	.	-	8289618
chr17	8288432	8288945	MSTRG.74504.139	.	-	8289618
chr17	8289440	8289573	MSTRG.74504.139	.	-	8289618
chr17	8289440	8289573	MSTRG.74504.139	.	-	8289618
chr17	8289397	8289573	MSTRG.74504.145	.	-	8289916
chr17	8289643	8289853	MSTRG.74504.145	.	-	8289916
chr17	8289397	8289573	MSTRG.74504.15	.	-	8289916
chr17	8289643	8289853	MSTRG.74504.15	.	-	8289916
chr17	8289643	8289853	MSTRG.74504.169	.	-	8289916
chr17	8289440	8289573	MSTRG.74504.174	.	-	8289618
chr17	8288432	8288959	MSTRG.74504.174	.	-	8289618
chr17	8289440	8289573	MSTRG.74504.174	.	-	8289618
chr17	8288432	8288959	MSTRG.74504.174	.	-	8289618
chr17	8289440	8289573	MSTRG.74504.174	.	-	8289618
chr17	8289397	8289573	MSTRG.74504.184	.	-	8289916
chr17	8289643	8289853	MSTRG.74504.184	.	-	8289916
chr17	8289397	8289573	MSTRG.74504.28	.	-	8289916
chr17	8289643	8289853	MSTRG.74504.28	.	-	8289916
chr17	8288432	8288950	MSTRG.74504.29	.	-	8289618
chr17	8289440	8289573	MSTRG.74504.29	.	-	8289618
chr17	8288432	8288950	MSTRG.74504.29	.	-	8289618
chr17	8289440	8289573	MSTRG.74504.29	.	-	8289618
chr17	8289440	8289573	MSTRG.74504.29	.	-	8289618
chr17	8289643	8289853	MSTRG.74504.51	.	-	8289916
chr17	8289643	8289853	MSTRG.74504.54	.	-	8289916
chr17	8289643	8289853	MSTRG.74504.66	.	-	8289916
chr17	8289643	8289853	MSTRG.74504.88	.	-	8289916
chr17	8289397	8289573	MSTRG.74504.9	.	-	8289916
chr17	8289643	8289853	MSTRG.74504.9	.	-	8289916
chr17	8289440	8289573	MSTRG.74504.98	.	-	8289618
chr17	8288432	8289010	MSTRG.74504.98	.	-	8289618
chr17	8289440	8289573	MSTRG.74504.98	.	-	8289618
chr17	8288432	8289010	MSTRG.74504.98	.	-	8289618
chr17	8289440	8289573	MSTRG.74504.98	.	-	8289618
chr17	12987152	12990031	ENST00000262444	.	+	12987105
chr17	12984908	12990031	ENST00000544416	.	+	12984780
chr17	12984908	12987100	ENST00000580768	.	+	12943588
chr17	12955980	12956654	ENST00000580768	.	+	12943588
chr17	12958897	12974088	ENST00000580768	.	+	12943588
chr17	12952581	12955866	ENST00000580768	.	+	12943588
chr17	12980233	12984530	ENST00000580768	.	+	12943588
chr17	12944196	12949139	ENST00000580768	.	+	12943588
chr17	12949730	12952500	ENST00000580768	.	+	12943588
chr17	12949251	12949648	ENST00000580768	.	+	12943588
chr17	12956746	12958716	ENST00000580768	.	+	12943588
chr17	12987152	12990031	ENST00000580768	.	+	12943588
chr17	12974310	12980057	ENST00000580768	.	+	12943588
chr17	12943669	12944068	ENST00000580768	.	+	12943588
chr17	12984908	12987100	MSTRG.74606.9	.	+	12943588
chr17	12955980	12956654	MSTRG.74606.9	.	+	12943588
chr17	12958897	12974088	MSTRG.74606.9	.	+	12943588
chr17	12952581	12955866	MSTRG.74606.9	.	+	12943588
chr17	12980233	12984530	MSTRG.74606.9	.	+	12943588
chr17	12944196	12949139	MSTRG.74606.9	.	+	12943588
chr17	12949730	12952500	MSTRG.74606.9	.	+	12943588
chr17	12949251	12949648	MSTRG.74606.9	.	+	12943588
chr17	12956746	12958716	MSTRG.74606.9	.	+	12943588
chr17	12987152	12990031	MSTRG.74606.9	.	+	12943588
chr17	12974310	12980057	MSTRG.74606.9	.	+	12943588
chr17	12943669	12944068	MSTRG.74606.9	.	+	12943588
chr17	14102242	14159876	ENST00000580561	.	+	14102126
chr17	14159947	14191988	ENST00000580561	.	+	14102126
chr17	14192221	14206809	ENST00000580561	.	+	14102126
chr17	14159947	14191988	ENST00000581931	.	+	14159881
chr17	14192221	14206809	ENST00000581931	.	+	14159881
chr17	14159947	14191988	MSTRG.74630.10	.	+	14102126
chr17	14102242	14159876	MSTRG.74630.10	.	+	14102126
chr17	14192221	14206809	MSTRG.74630.10	.	+	14102126
chr17	14159947	14191988	MSTRG.74630.11	.	+	14159881
chr17	14192221	14206809	MSTRG.74630.11	.	+	14159881
chr17	14159947	14191988	MSTRG.74630.12	.	+	14102126
chr17	14192221	14206809	MSTRG.74630.12	.	+	14102126
chr17	14102242	14159876	MSTRG.74630.12	.	+	14102126
chr17	14159947	14191988	MSTRG.74630.13	.	+	14102126
chr17	14102242	14159876	MSTRG.74630.13	.	+	14102126
chr17	14192221	14206809	MSTRG.74630.13	.	+	14102126
chr17	14345702	14348001	ENST00000466596	.	+	14345643
chr17	14345702	14348001	ENST00000466596	.	+	14345643
chr17	14345702	14348001	MSTRG.74651.1	.	+	14345643
chr17	14345702	14348001	MSTRG.74651.1	.	+	14345643
chr17	15735423	15735596	ENST00000412988	.	+	15717287
chr17	15717313	15734929	ENST00000412988	.	+	15717287
chr17	15735070	15735347	ENST00000412988	.	+	15717287
chr17	15735679	15737483	ENST00000412988	.	+	15717287
chr17	15742036	15742413	ENST00000413242	.	+	15717287
chr17	15735070	15735596	ENST00000413242	.	+	15717287
chr17	15738387	15738720	ENST00000413242	.	+	15717287
chr17	15738830	15740099	ENST00000413242	.	+	15717287
chr17	15740148	15741121	ENST00000413242	.	+	15717287
chr17	15743008	15743366	ENST00000413242	.	+	15717287
chr17	15741241	15741941	ENST00000413242	.	+	15717287
chr17	15717313	15734929	ENST00000413242	.	+	15717287
chr17	15735679	15737483	ENST00000413242	.	+	15717287
chr17	15742479	15742908	ENST00000413242	.	+	15717287
chr17	15743516	15744242	ENST00000413242	.	+	15717287
chr17	15742036	15742413	ENST00000437605	.	+	15742025
chr17	15743008	15743366	ENST00000437605	.	+	15742025
chr17	15742479	15742908	ENST00000437605	.	+	15742025
chr17	15743516	15744242	ENST00000437605	.	+	15742025
chr17	15742036	15742413	ENST00000469477	.	+	15742025
chr17	15744452	15746077	ENST00000469477	.	+	15742025
chr17	15743008	15743366	ENST00000469477	.	+	15742025
chr17	15742479	15742908	ENST00000469477	.	+	15742025
chr17	15743516	15744242	ENST00000469477	.	+	15742025
chr17	15717313	15734929	MSTRG.74800.10	.	+	15717287
chr17	15717313	15719773	MSTRG.74800.12	.	+	15716013
chr17	15717313	15718540	MSTRG.74800.22	.	+	15717287
chr17	15717313	15718540	MSTRG.74800.24	.	+	15716013
chr17	15717313	15720297	MSTRG.74800.25	.	+	15716013
chr17	15717313	15718540	MSTRG.74800.37	.	+	15716013
chr17	15735423	15735596	MSTRG.74800.4	.	+	15717287
chr17	15717313	15734929	MSTRG.74800.4	.	+	15717287
chr17	15735070	15735347	MSTRG.74800.4	.	+	15717287
chr17	15717313	15724728	MSTRG.74800.7	.	+	15717287
chr17	15230297	15230783	MSTRG.74838.17	.	-	15230919
chr17	15230297	15230783	MSTRG.74838.17	.	-	15230919
chr17	15230893	15230915	MSTRG.74838.32	.	-	15230919
chr17	15230893	15230915	MSTRG.74838.32	.	-	15230919
chr17	15545916	15547058	ENST00000481756	.	-	15547132
chr17	15438200	15440207	ENST00000481756	.	-	15547132
chr17	15440285	15545784	ENST00000481756	.	-	15547132
chr17	15545916	15547058	ENST00000521179	.	-	15547132
chr17	15540561	15545784	ENST00000521179	.	-	15547132
chr17	15538153	15540432	ENST00000521179	.	-	15547132
chr17	15438200	15440207	ENST00000522212	.	-	15440255
chr17	15545916	15547058	ENST00000557349	.	-	15547132
chr17	15540561	15545784	ENST00000557349	.	-	15547132
chr17	15503232	15540432	ENST00000557349	.	-	15547132
chr17	15438200	15503097	ENST00000557349	.	-	15547132
chr17	15593495	15594747	ENST00000571263	.	-	15594769
chr17	15589227	15593336	ENST00000571263	.	-	15594769
chr17	16929908	16930308	ENST00000584950	.	-	16933067
chr17	16930408	16932170	ENST00000584950	.	-	16933067
chr17	16932253	16932429	ENST00000584950	.	-	16933067
chr17	16932505	16932782	ENST00000584950	.	-	16933067
chr17	16932937	16933064	ENST00000584950	.	-	16933067
chr17	16929908	16930308	MSTRG.74877.3	.	-	16933067
chr17	16930408	16932170	MSTRG.74877.3	.	-	16933067
chr17	16932253	16932429	MSTRG.74877.3	.	-	16933067
chr17	16932505	16932782	MSTRG.74877.3	.	-	16933067
chr17	16932937	16933064	MSTRG.74877.3	.	-	16933067
chr17	16939280	16939312	MSTRG.74877.52	.	-	16939549
chr17	17491763	17491863	MSTRG.74899.3	.	+	17491492
chr17	17492070	17492154	MSTRG.74899.7	.	+	17491492
chr17	17494986	17495038	MSTRG.74903.10	.	-	17495127
chr17	17494891	17495063	MSTRG.74903.14	.	-	17495127
chr17	17494986	17495056	MSTRG.74903.16	.	-	17495127
chr17	17494986	17495036	MSTRG.74903.21	.	-	17495127
chr17	17494499	17494523	MSTRG.74903.27	.	-	17495127
chr17	17494996	17495047	MSTRG.74903.7	.	-	17495127
chr17	17505663	17505723	MSTRG.74905.13	.	-	17505793
chr17	17505663	17505723	MSTRG.74905.13	.	-	17505793
chr17	17505663	17505723	MSTRG.74905.13	.	-	17505793
chr17	17812851	17813367	ENST00000395751	.	-	17817585
chr17	17816028	17816206	ENST00000395751	.	-	17817585
chr17	17814747	17814834	ENST00000395751	.	-	17817585
chr17	17813769	17814244	ENST00000395751	.	-	17817585
chr17	17814410	17814614	ENST00000395751	.	-	17817585
chr17	17814944	17815220	ENST00000395751	.	-	17817585
chr17	17813479	17813568	ENST00000395751	.	-	17817585
chr17	17816718	17816957	ENST00000395751	.	-	17817585
chr17	17816373	17816456	ENST00000395751	.	-	17817585
chr17	17815329	17815859	ENST00000395751	.	-	17817585
chr17	17817136	17817255	ENST00000395751	.	-	17817585
chr17	17817457	17817547	ENST00000395751	.	-	17817585
chr17	17814747	17814834	MSTRG.74936.107	.	-	17817585
chr17	17814410	17814614	MSTRG.74936.107	.	-	17817585
chr17	17816718	17816957	MSTRG.74936.107	.	-	17817585
chr17	17812851	17813367	MSTRG.74936.107	.	-	17817585
chr17	17816028	17816206	MSTRG.74936.107	.	-	17817585
chr17	17813769	17814244	MSTRG.74936.107	.	-	17817585
chr17	17814944	17815220	MSTRG.74936.107	.	-	17817585
chr17	17813479	17813568	MSTRG.74936.107	.	-	17817585
chr17	17816373	17816456	MSTRG.74936.107	.	-	17817585
chr17	17815329	17815859	MSTRG.74936.107	.	-	17817585
chr17	17817457	17817547	MSTRG.74936.107	.	-	17817585
chr17	17817136	17817255	MSTRG.74936.107	.	-	17817585
chr17	17814747	17814834	MSTRG.74936.110	.	-	17817585
chr17	17814410	17814614	MSTRG.74936.110	.	-	17817585
chr17	17816718	17816957	MSTRG.74936.110	.	-	17817585
chr17	17816028	17816206	MSTRG.74936.110	.	-	17817585
chr17	17813769	17814244	MSTRG.74936.110	.	-	17817585
chr17	17814944	17815220	MSTRG.74936.110	.	-	17817585
chr17	17813479	17813568	MSTRG.74936.110	.	-	17817585
chr17	17816373	17816456	MSTRG.74936.110	.	-	17817585
chr17	17815329	17815859	MSTRG.74936.110	.	-	17817585
chr17	17817457	17817547	MSTRG.74936.110	.	-	17817585
chr17	17817136	17817255	MSTRG.74936.110	.	-	17817585
chr17	17812851	17813367	MSTRG.74936.121	.	-	17817585
chr17	17816028	17816206	MSTRG.74936.121	.	-	17817585
chr17	17814747	17814834	MSTRG.74936.121	.	-	17817585
chr17	17813769	17814244	MSTRG.74936.121	.	-	17817585
chr17	17814410	17814614	MSTRG.74936.121	.	-	17817585
chr17	17814944	17815220	MSTRG.74936.121	.	-	17817585
chr17	17813479	17813568	MSTRG.74936.121	.	-	17817585
chr17	17816718	17816957	MSTRG.74936.121	.	-	17817585
chr17	17816373	17816456	MSTRG.74936.121	.	-	17817585
chr17	17815329	17815859	MSTRG.74936.121	.	-	17817585
chr17	17817457	17817547	MSTRG.74936.121	.	-	17817585
chr17	17817136	17817255	MSTRG.74936.121	.	-	17817585
chr17	17814747	17814834	MSTRG.74936.133	.	-	17817585
chr17	17814410	17814614	MSTRG.74936.133	.	-	17817585
chr17	17816718	17816957	MSTRG.74936.133	.	-	17817585
chr17	17816028	17816206	MSTRG.74936.133	.	-	17817585
chr17	17813769	17814244	MSTRG.74936.133	.	-	17817585
chr17	17812723	17813396	MSTRG.74936.133	.	-	17817585
chr17	17814944	17815220	MSTRG.74936.133	.	-	17817585
chr17	17813479	17813568	MSTRG.74936.133	.	-	17817585
chr17	17816373	17816456	MSTRG.74936.133	.	-	17817585
chr17	17815329	17815859	MSTRG.74936.133	.	-	17817585
chr17	17817457	17817547	MSTRG.74936.133	.	-	17817585
chr17	17817136	17817255	MSTRG.74936.133	.	-	17817585
chr17	17816028	17816206	MSTRG.74936.135	.	-	17817585
chr17	17813769	17814244	MSTRG.74936.135	.	-	17817585
chr17	17814747	17814834	MSTRG.74936.135	.	-	17817585
chr17	17814410	17814614	MSTRG.74936.135	.	-	17817585
chr17	17814944	17815220	MSTRG.74936.135	.	-	17817585
chr17	17813479	17813568	MSTRG.74936.135	.	-	17817585
chr17	17816718	17816957	MSTRG.74936.135	.	-	17817585
chr17	17816361	17816456	MSTRG.74936.135	.	-	17817585
chr17	17815329	17815859	MSTRG.74936.135	.	-	17817585
chr17	17817457	17817547	MSTRG.74936.135	.	-	17817585
chr17	17817136	17817255	MSTRG.74936.135	.	-	17817585
chr17	17814410	17814614	MSTRG.74936.157	.	-	17817585
chr17	17816718	17816957	MSTRG.74936.157	.	-	17817585
chr17	17814708	17814834	MSTRG.74936.157	.	-	17817585
chr17	17812851	17813367	MSTRG.74936.157	.	-	17817585
chr17	17816028	17816206	MSTRG.74936.157	.	-	17817585
chr17	17813769	17814244	MSTRG.74936.157	.	-	17817585
chr17	17814944	17815220	MSTRG.74936.157	.	-	17817585
chr17	17813479	17813568	MSTRG.74936.157	.	-	17817585
chr17	17816373	17816456	MSTRG.74936.157	.	-	17817585
chr17	17815329	17815859	MSTRG.74936.157	.	-	17817585
chr17	17817457	17817547	MSTRG.74936.157	.	-	17817585
chr17	17817136	17817255	MSTRG.74936.157	.	-	17817585
chr17	17816028	17816206	MSTRG.74936.167	.	-	17817585
chr17	17814944	17815220	MSTRG.74936.167	.	-	17817585
chr17	17816718	17816957	MSTRG.74936.167	.	-	17817585
chr17	17816373	17816456	MSTRG.74936.167	.	-	17817585
chr17	17815329	17815859	MSTRG.74936.167	.	-	17817585
chr17	17817136	17817255	MSTRG.74936.167	.	-	17817585
chr17	17814410	17814834	MSTRG.74936.167	.	-	17817585
chr17	17814747	17814834	MSTRG.74936.21	.	-	17817585
chr17	17814410	17814614	MSTRG.74936.21	.	-	17817585
chr17	17816718	17816957	MSTRG.74936.21	.	-	17817585
chr17	17812851	17813367	MSTRG.74936.21	.	-	17817585
chr17	17816028	17816206	MSTRG.74936.21	.	-	17817585
chr17	17813769	17814244	MSTRG.74936.21	.	-	17817585
chr17	17814944	17815220	MSTRG.74936.21	.	-	17817585
chr17	17813479	17813568	MSTRG.74936.21	.	-	17817585
chr17	17816373	17816456	MSTRG.74936.21	.	-	17817585
chr17	17815329	17815859	MSTRG.74936.21	.	-	17817585
chr17	17817457	17817547	MSTRG.74936.21	.	-	17817585
chr17	17817136	17817255	MSTRG.74936.21	.	-	17817585
chr17	17814747	17814834	MSTRG.74936.25	.	-	17817585
chr17	17814410	17814614	MSTRG.74936.25	.	-	17817585
chr17	17816718	17816957	MSTRG.74936.25	.	-	17817585
chr17	17812851	17813367	MSTRG.74936.25	.	-	17817585
chr17	17816028	17816206	MSTRG.74936.25	.	-	17817585
chr17	17813769	17814244	MSTRG.74936.25	.	-	17817585
chr17	17814944	17815220	MSTRG.74936.25	.	-	17817585
chr17	17813479	17813568	MSTRG.74936.25	.	-	17817585
chr17	17816373	17816456	MSTRG.74936.25	.	-	17817585
chr17	17815329	17815859	MSTRG.74936.25	.	-	17817585
chr17	17817457	17817547	MSTRG.74936.25	.	-	17817585
chr17	17817136	17817255	MSTRG.74936.25	.	-	17817585
chr17	17814747	17814834	MSTRG.74936.28	.	-	17817585
chr17	17814410	17814614	MSTRG.74936.28	.	-	17817585
chr17	17816718	17816957	MSTRG.74936.28	.	-	17817585
chr17	17816028	17816206	MSTRG.74936.28	.	-	17817585
chr17	17813769	17814244	MSTRG.74936.28	.	-	17817585
chr17	17814944	17815220	MSTRG.74936.28	.	-	17817585
chr17	17813479	17813568	MSTRG.74936.28	.	-	17817585
chr17	17816373	17816456	MSTRG.74936.28	.	-	17817585
chr17	17815329	17815859	MSTRG.74936.28	.	-	17817585
chr17	17817457	17817547	MSTRG.74936.28	.	-	17817585
chr17	17817136	17817255	MSTRG.74936.28	.	-	17817585
chr17	17814747	17814834	MSTRG.74936.29	.	-	17817585
chr17	17814410	17814614	MSTRG.74936.29	.	-	17817585
chr17	17816718	17816957	MSTRG.74936.29	.	-	17817585
chr17	17812851	17813367	MSTRG.74936.29	.	-	17817585
chr17	17816028	17816206	MSTRG.74936.29	.	-	17817585
chr17	17813769	17814244	MSTRG.74936.29	.	-	17817585
chr17	17814944	17815220	MSTRG.74936.29	.	-	17817585
chr17	17813479	17813568	MSTRG.74936.29	.	-	17817585
chr17	17816373	17816456	MSTRG.74936.29	.	-	17817585
chr17	17815329	17815859	MSTRG.74936.29	.	-	17817585
chr17	17817457	17817547	MSTRG.74936.29	.	-	17817585
chr17	17817136	17817255	MSTRG.74936.29	.	-	17817585
chr17	17814747	17814834	MSTRG.74936.30	.	-	17817585
chr17	17814410	17814614	MSTRG.74936.30	.	-	17817585
chr17	17816718	17816957	MSTRG.74936.30	.	-	17817585
chr17	17816028	17816206	MSTRG.74936.30	.	-	17817585
chr17	17813769	17814244	MSTRG.74936.30	.	-	17817585
chr17	17814944	17815220	MSTRG.74936.30	.	-	17817585
chr17	17813479	17813568	MSTRG.74936.30	.	-	17817585
chr17	17816373	17816456	MSTRG.74936.30	.	-	17817585
chr17	17815329	17815859	MSTRG.74936.30	.	-	17817585
chr17	17817457	17817547	MSTRG.74936.30	.	-	17817585
chr17	17817136	17817255	MSTRG.74936.30	.	-	17817585
chr17	17812249	17812303	MSTRG.74936.31	.	-	17817585
chr17	17814747	17814834	MSTRG.74936.31	.	-	17817585
chr17	17814410	17814614	MSTRG.74936.31	.	-	17817585
chr17	17816718	17816957	MSTRG.74936.31	.	-	17817585
chr17	17812851	17813367	MSTRG.74936.31	.	-	17817585
chr17	17816028	17816206	MSTRG.74936.31	.	-	17817585
chr17	17813769	17814244	MSTRG.74936.31	.	-	17817585
chr17	17814944	17815220	MSTRG.74936.31	.	-	17817585
chr17	17813479	17813568	MSTRG.74936.31	.	-	17817585
chr17	17816373	17816456	MSTRG.74936.31	.	-	17817585
chr17	17815329	17815859	MSTRG.74936.31	.	-	17817585
chr17	17817457	17817547	MSTRG.74936.31	.	-	17817585
chr17	17817136	17817255	MSTRG.74936.31	.	-	17817585
chr17	17814747	17814834	MSTRG.74936.37	.	-	17817585
chr17	17814410	17814614	MSTRG.74936.37	.	-	17817585
chr17	17816718	17816957	MSTRG.74936.37	.	-	17817585
chr17	17812851	17813367	MSTRG.74936.37	.	-	17817585
chr17	17816028	17816206	MSTRG.74936.37	.	-	17817585
chr17	17813769	17814244	MSTRG.74936.37	.	-	17817585
chr17	17814944	17815220	MSTRG.74936.37	.	-	17817585
chr17	17813479	17813568	MSTRG.74936.37	.	-	17817585
chr17	17816373	17816456	MSTRG.74936.37	.	-	17817585
chr17	17815329	17815859	MSTRG.74936.37	.	-	17817585
chr17	17817457	17817547	MSTRG.74936.37	.	-	17817585
chr17	17817136	17817255	MSTRG.74936.37	.	-	17817585
chr17	17814747	17814834	MSTRG.74936.38	.	-	17817585
chr17	17814410	17814614	MSTRG.74936.38	.	-	17817585
chr17	17816718	17816957	MSTRG.74936.38	.	-	17817585
chr17	17812851	17813367	MSTRG.74936.38	.	-	17817585
chr17	17816028	17816206	MSTRG.74936.38	.	-	17817585
chr17	17813769	17814244	MSTRG.74936.38	.	-	17817585
chr17	17814944	17815220	MSTRG.74936.38	.	-	17817585
chr17	17813479	17813568	MSTRG.74936.38	.	-	17817585
chr17	17816373	17816456	MSTRG.74936.38	.	-	17817585
chr17	17815329	17815859	MSTRG.74936.38	.	-	17817585
chr17	17817457	17817547	MSTRG.74936.38	.	-	17817585
chr17	17817136	17817255	MSTRG.74936.38	.	-	17817585
chr17	17814747	17814834	MSTRG.74936.39	.	-	17817585
chr17	17814410	17814614	MSTRG.74936.39	.	-	17817585
chr17	17816718	17816957	MSTRG.74936.39	.	-	17817585
chr17	17812851	17813367	MSTRG.74936.39	.	-	17817585
chr17	17816028	17816206	MSTRG.74936.39	.	-	17817585
chr17	17813769	17814244	MSTRG.74936.39	.	-	17817585
chr17	17814944	17815220	MSTRG.74936.39	.	-	17817585
chr17	17813479	17813568	MSTRG.74936.39	.	-	17817585
chr17	17816373	17816456	MSTRG.74936.39	.	-	17817585
chr17	17815329	17815859	MSTRG.74936.39	.	-	17817585
chr17	17817457	17817547	MSTRG.74936.39	.	-	17817585
chr17	17817136	17817255	MSTRG.74936.39	.	-	17817585
chr17	17814747	17814834	MSTRG.74936.40	.	-	17817585
chr17	17814410	17814614	MSTRG.74936.40	.	-	17817585
chr17	17816718	17816957	MSTRG.74936.40	.	-	17817585
chr17	17812851	17813367	MSTRG.74936.40	.	-	17817585
chr17	17816028	17816206	MSTRG.74936.40	.	-	17817585
chr17	17813769	17814244	MSTRG.74936.40	.	-	17817585
chr17	17814944	17815220	MSTRG.74936.40	.	-	17817585
chr17	17813479	17813568	MSTRG.74936.40	.	-	17817585
chr17	17816373	17816456	MSTRG.74936.40	.	-	17817585
chr17	17815329	17815859	MSTRG.74936.40	.	-	17817585
chr17	17817457	17817547	MSTRG.74936.40	.	-	17817585
chr17	17817136	17817255	MSTRG.74936.40	.	-	17817585
chr17	17814747	17814834	MSTRG.74936.47	.	-	17817585
chr17	17814410	17814614	MSTRG.74936.47	.	-	17817585
chr17	17816718	17816957	MSTRG.74936.47	.	-	17817585
chr17	17812851	17813367	MSTRG.74936.47	.	-	17817585
chr17	17816028	17816206	MSTRG.74936.47	.	-	17817585
chr17	17813769	17814244	MSTRG.74936.47	.	-	17817585
chr17	17814944	17815220	MSTRG.74936.47	.	-	17817585
chr17	17813479	17813568	MSTRG.74936.47	.	-	17817585
chr17	17816373	17816456	MSTRG.74936.47	.	-	17817585
chr17	17815329	17815859	MSTRG.74936.47	.	-	17817585
chr17	17817457	17817547	MSTRG.74936.47	.	-	17817585
chr17	17817136	17817255	MSTRG.74936.47	.	-	17817585
chr17	17814747	17814834	MSTRG.74936.57	.	-	17817585
chr17	17814410	17814614	MSTRG.74936.57	.	-	17817585
chr17	17816718	17816957	MSTRG.74936.57	.	-	17817585
chr17	17816028	17816206	MSTRG.74936.57	.	-	17817585
chr17	17813769	17814244	MSTRG.74936.57	.	-	17817585
chr17	17814944	17815220	MSTRG.74936.57	.	-	17817585
chr17	17813479	17813568	MSTRG.74936.57	.	-	17817585
chr17	17816373	17816456	MSTRG.74936.57	.	-	17817585
chr17	17815329	17815859	MSTRG.74936.57	.	-	17817585
chr17	17817457	17817547	MSTRG.74936.57	.	-	17817585
chr17	17817136	17817255	MSTRG.74936.57	.	-	17817585
chr17	17814747	17814834	MSTRG.74936.60	.	-	17817585
chr17	17814410	17814614	MSTRG.74936.60	.	-	17817585
chr17	17816718	17816957	MSTRG.74936.60	.	-	17817585
chr17	17812851	17813367	MSTRG.74936.60	.	-	17817585
chr17	17816028	17816206	MSTRG.74936.60	.	-	17817585
chr17	17813769	17814244	MSTRG.74936.60	.	-	17817585
chr17	17814944	17815220	MSTRG.74936.60	.	-	17817585
chr17	17813479	17813568	MSTRG.74936.60	.	-	17817585
chr17	17816373	17816456	MSTRG.74936.60	.	-	17817585
chr17	17815329	17815859	MSTRG.74936.60	.	-	17817585
chr17	17817457	17817547	MSTRG.74936.60	.	-	17817585
chr17	17817136	17817255	MSTRG.74936.60	.	-	17817585
chr17	17814747	17814834	MSTRG.74936.68	.	-	17817585
chr17	17814410	17814614	MSTRG.74936.68	.	-	17817585
chr17	17816718	17816957	MSTRG.74936.68	.	-	17817585
chr17	17816028	17816206	MSTRG.74936.68	.	-	17817585
chr17	17813769	17814244	MSTRG.74936.68	.	-	17817585
chr17	17814944	17815220	MSTRG.74936.68	.	-	17817585
chr17	17813479	17813568	MSTRG.74936.68	.	-	17817585
chr17	17816373	17816456	MSTRG.74936.68	.	-	17817585
chr17	17815329	17815859	MSTRG.74936.68	.	-	17817585
chr17	17817457	17817547	MSTRG.74936.68	.	-	17817585
chr17	17817136	17817255	MSTRG.74936.68	.	-	17817585
chr17	17814747	17814834	MSTRG.74936.69	.	-	17817585
chr17	17812314	17812423	MSTRG.74936.69	.	-	17817585
chr17	17814410	17814614	MSTRG.74936.69	.	-	17817585
chr17	17816718	17816957	MSTRG.74936.69	.	-	17817585
chr17	17812851	17813367	MSTRG.74936.69	.	-	17817585
chr17	17816028	17816206	MSTRG.74936.69	.	-	17817585
chr17	17813769	17814244	MSTRG.74936.69	.	-	17817585
chr17	17814944	17815220	MSTRG.74936.69	.	-	17817585
chr17	17813479	17813568	MSTRG.74936.69	.	-	17817585
chr17	17816373	17816456	MSTRG.74936.69	.	-	17817585
chr17	17815329	17815859	MSTRG.74936.69	.	-	17817585
chr17	17817457	17817547	MSTRG.74936.69	.	-	17817585
chr17	17817136	17817255	MSTRG.74936.69	.	-	17817585
chr17	17814747	17814834	MSTRG.74936.73	.	-	17817585
chr17	17814410	17814614	MSTRG.74936.73	.	-	17817585
chr17	17816718	17816957	MSTRG.74936.73	.	-	17817585
chr17	17816028	17816206	MSTRG.74936.73	.	-	17817585
chr17	17813769	17814244	MSTRG.74936.73	.	-	17817585
chr17	17814944	17815220	MSTRG.74936.73	.	-	17817585
chr17	17813479	17813568	MSTRG.74936.73	.	-	17817585
chr17	17816373	17816456	MSTRG.74936.73	.	-	17817585
chr17	17815329	17815859	MSTRG.74936.73	.	-	17817585
chr17	17817457	17817547	MSTRG.74936.73	.	-	17817585
chr17	17817136	17817255	MSTRG.74936.73	.	-	17817585
chr17	17812210	17812234	MSTRG.74936.75	.	-	17812624
chr17	17812210	17812234	MSTRG.74936.75	.	-	17812624
chr17	17814747	17814834	MSTRG.74936.80	.	-	17817585
chr17	17814410	17814614	MSTRG.74936.80	.	-	17817585
chr17	17816718	17816957	MSTRG.74936.80	.	-	17817585
chr17	17816028	17816206	MSTRG.74936.80	.	-	17817585
chr17	17813769	17814244	MSTRG.74936.80	.	-	17817585
chr17	17814944	17815220	MSTRG.74936.80	.	-	17817585
chr17	17813479	17813568	MSTRG.74936.80	.	-	17817585
chr17	17816373	17816456	MSTRG.74936.80	.	-	17817585
chr17	17815329	17815859	MSTRG.74936.80	.	-	17817585
chr17	17817457	17817547	MSTRG.74936.80	.	-	17817585
chr17	17817136	17817255	MSTRG.74936.80	.	-	17817585
chr17	17814747	17814834	MSTRG.74936.91	.	-	17817585
chr17	17814410	17814614	MSTRG.74936.91	.	-	17817585
chr17	17816718	17816957	MSTRG.74936.91	.	-	17817585
chr17	17812851	17813367	MSTRG.74936.91	.	-	17817585
chr17	17816028	17816206	MSTRG.74936.91	.	-	17817585
chr17	17813769	17814244	MSTRG.74936.91	.	-	17817585
chr17	17814944	17815220	MSTRG.74936.91	.	-	17817585
chr17	17813479	17813568	MSTRG.74936.91	.	-	17817585
chr17	17816373	17816456	MSTRG.74936.91	.	-	17817585
chr17	17815329	17815859	MSTRG.74936.91	.	-	17817585
chr17	17817457	17817547	MSTRG.74936.91	.	-	17817585
chr17	17817136	17817255	MSTRG.74936.91	.	-	17817585
chr17	17814747	17814834	MSTRG.74936.93	.	-	17817585
chr17	17812314	17812423	MSTRG.74936.93	.	-	17817585
chr17	17814410	17814614	MSTRG.74936.93	.	-	17817585
chr17	17816718	17816957	MSTRG.74936.93	.	-	17817585
chr17	17812851	17813367	MSTRG.74936.93	.	-	17817585
chr17	17816028	17816206	MSTRG.74936.93	.	-	17817585
chr17	17813769	17814244	MSTRG.74936.93	.	-	17817585
chr17	17814944	17815220	MSTRG.74936.93	.	-	17817585
chr17	17813479	17813568	MSTRG.74936.93	.	-	17817585
chr17	17816373	17816456	MSTRG.74936.93	.	-	17817585
chr17	17815329	17815859	MSTRG.74936.93	.	-	17817585
chr17	17817457	17817547	MSTRG.74936.93	.	-	17817585
chr17	17817136	17817255	MSTRG.74936.93	.	-	17817585
chr17	17814747	17814834	MSTRG.74936.95	.	-	17817585
chr17	17814410	17814614	MSTRG.74936.95	.	-	17817585
chr17	17816718	17816957	MSTRG.74936.95	.	-	17817585
chr17	17812851	17813367	MSTRG.74936.95	.	-	17817585
chr17	17816028	17816206	MSTRG.74936.95	.	-	17817585
chr17	17813769	17814244	MSTRG.74936.95	.	-	17817585
chr17	17814944	17815220	MSTRG.74936.95	.	-	17817585
chr17	17813479	17813568	MSTRG.74936.95	.	-	17817585
chr17	17816373	17816456	MSTRG.74936.95	.	-	17817585
chr17	17815329	17815859	MSTRG.74936.95	.	-	17817585
chr17	17817457	17817547	MSTRG.74936.95	.	-	17817585
chr17	17817136	17817255	MSTRG.74936.95	.	-	17817585
chr17	17814747	17814834	MSTRG.74936.98	.	-	17817585
chr17	17814410	17814614	MSTRG.74936.98	.	-	17817585
chr17	17816718	17816957	MSTRG.74936.98	.	-	17817585
chr17	17812851	17813367	MSTRG.74936.98	.	-	17817585
chr17	17816028	17816206	MSTRG.74936.98	.	-	17817585
chr17	17813769	17814244	MSTRG.74936.98	.	-	17817585
chr17	17814944	17815220	MSTRG.74936.98	.	-	17817585
chr17	17813479	17813568	MSTRG.74936.98	.	-	17817585
chr17	17816373	17816456	MSTRG.74936.98	.	-	17817585
chr17	17815329	17815859	MSTRG.74936.98	.	-	17817585
chr17	17817457	17817547	MSTRG.74936.98	.	-	17817585
chr17	17817136	17817255	MSTRG.74936.98	.	-	17817585
chr17	18016260	18021122	ENST00000462733	.	-	18024659
chr17	18021238	18024623	ENST00000462733	.	-	18024659
chr17	18016260	18021122	ENST00000462733	.	-	18024659
chr17	18021238	18024623	ENST00000462733	.	-	18024659
chr17	17988507	17989496	ENST00000584205	.	-	18024659
chr17	17989592	18024623	ENST00000584205	.	-	18024659
chr17	17977976	17988385	ENST00000584205	.	-	18024659
chr17	18016260	18024623	ENST00000585101	.	-	18024659
chr17	18016260	18024623	ENST00000585101	.	-	18024659
chr17	17988507	17989496	MSTRG.74941.1	.	-	18024659
chr17	17989592	18024623	MSTRG.74941.1	.	-	18024659
chr17	17977976	17988385	MSTRG.74941.1	.	-	18024659
chr17	18016260	18021122	MSTRG.74941.19	.	-	18024659
chr17	18021857	18024623	MSTRG.74941.19	.	-	18024659
chr17	18021238	18021744	MSTRG.74941.19	.	-	18024659
chr17	18016260	18021122	MSTRG.74941.19	.	-	18024659
chr17	18021857	18024623	MSTRG.74941.19	.	-	18024659
chr17	18021238	18021744	MSTRG.74941.19	.	-	18024659
chr17	18016260	18021122	MSTRG.74941.29	.	-	18024659
chr17	18021857	18024623	MSTRG.74941.29	.	-	18024659
chr17	18021238	18021421	MSTRG.74941.29	.	-	18024659
chr17	18016260	18021122	MSTRG.74941.29	.	-	18024659
chr17	18021857	18024623	MSTRG.74941.29	.	-	18024659
chr17	18021238	18021421	MSTRG.74941.29	.	-	18024659
chr17	18021857	18024623	MSTRG.74941.38	.	-	18024659
chr17	18021238	18021744	MSTRG.74941.38	.	-	18024659
chr17	18018686	18021122	MSTRG.74941.38	.	-	18024659
chr17	18021857	18024623	MSTRG.74941.38	.	-	18024659
chr17	18021238	18021744	MSTRG.74941.38	.	-	18024659
chr17	18018686	18021122	MSTRG.74941.38	.	-	18024659
chr17	18065885	18065942	MSTRG.74945.9	.	+	18065240
chr17	17215316	17216379	ENST00000427497	.	-	17217081
chr17	17215090	17215184	ENST00000427497	.	-	17217081
chr17	17207069	17214984	ENST00000427497	.	-	17217081
chr17	17203098	17204392	ENST00000427497	.	-	17217081
chr17	17204429	17207024	ENST00000427497	.	-	17217081
chr17	17216503	17217068	ENST00000427497	.	-	17217081
chr17	17215316	17216379	MSTRG.74959.76	.	-	17217081
chr17	17215090	17215184	MSTRG.74959.76	.	-	17217081
chr17	17213856	17214984	MSTRG.74959.76	.	-	17217081
chr17	17216503	17217068	MSTRG.74959.76	.	-	17217081
chr17	17271008	17276034	ENST00000492672	.	-	17276145
chr17	17270807	17270895	ENST00000492672	.	-	17276145
chr17	17267977	17270757	ENST00000492672	.	-	17276145
chr17	17264981	17267884	ENST00000492672	.	-	17276145
chr17	17262106	17264801	ENST00000492672	.	-	17276145
chr17	17267977	17270895	ENST00000577210	.	-	17271003
chr17	17264981	17267884	ENST00000577210	.	-	17271003
chr17	17262106	17264801	ENST00000577210	.	-	17271003
chr17	17264981	17267884	ENST00000577246	.	-	17271003
chr17	17262106	17264801	ENST00000577246	.	-	17271003
chr17	17270807	17270895	ENST00000577246	.	-	17271003
chr17	17267977	17270757	ENST00000577246	.	-	17271003
chr17	17271008	17276034	ENST00000578317	.	-	17276145
chr17	17260474	17261965	ENST00000578317	.	-	17276145
chr17	17270807	17270895	ENST00000578317	.	-	17276145
chr17	17247151	17247479	ENST00000578317	.	-	17276145
chr17	17264981	17267884	ENST00000578317	.	-	17276145
chr17	17249039	17254858	ENST00000578317	.	-	17276145
chr17	17268045	17270757	ENST00000578317	.	-	17276145
chr17	17247560	17248925	ENST00000578317	.	-	17276145
chr17	17254945	17260300	ENST00000578317	.	-	17276145
chr17	17262106	17264801	ENST00000578317	.	-	17276145
chr17	17271008	17276034	MSTRG.74965.1	.	-	17276145
chr17	17260474	17261965	MSTRG.74965.1	.	-	17276145
chr17	17270807	17270895	MSTRG.74965.1	.	-	17276145
chr17	17247151	17247479	MSTRG.74965.1	.	-	17276145
chr17	17264981	17267884	MSTRG.74965.1	.	-	17276145
chr17	17249039	17254858	MSTRG.74965.1	.	-	17276145
chr17	17267977	17270757	MSTRG.74965.1	.	-	17276145
chr17	17247560	17248925	MSTRG.74965.1	.	-	17276145
chr17	17254945	17260300	MSTRG.74965.1	.	-	17276145
chr17	17262106	17264801	MSTRG.74965.1	.	-	17276145
chr17	17270807	17270895	MSTRG.74965.2	.	-	17271003
chr17	17264981	17267884	MSTRG.74965.2	.	-	17271003
chr17	17267977	17270757	MSTRG.74965.2	.	-	17271003
chr17	17262106	17264801	MSTRG.74965.2	.	-	17271003
chr17	17264981	17267884	MSTRG.74965.20	.	-	17271003
chr17	17267977	17270895	MSTRG.74965.20	.	-	17271003
chr17	17262106	17264801	MSTRG.74965.20	.	-	17271003
chr17	17264981	17267884	MSTRG.74965.22	.	-	17271003
chr17	17267977	17270895	MSTRG.74965.22	.	-	17271003
chr17	17262106	17264801	MSTRG.74965.22	.	-	17271003
chr17	17270807	17270895	MSTRG.74965.23	.	-	17271003
chr17	17264981	17267884	MSTRG.74965.23	.	-	17271003
chr17	17268045	17270757	MSTRG.74965.23	.	-	17271003
chr17	17262106	17264801	MSTRG.74965.23	.	-	17271003
chr17	17271008	17276034	MSTRG.74965.24	.	-	17276145
chr17	17260474	17261965	MSTRG.74965.24	.	-	17276145
chr17	17270807	17270895	MSTRG.74965.24	.	-	17276145
chr17	17264981	17267884	MSTRG.74965.24	.	-	17276145
chr17	17249039	17254858	MSTRG.74965.24	.	-	17276145
chr17	17267977	17270757	MSTRG.74965.24	.	-	17276145
chr17	17247149	17247479	MSTRG.74965.24	.	-	17276145
chr17	17247560	17248925	MSTRG.74965.24	.	-	17276145
chr17	17254945	17260300	MSTRG.74965.24	.	-	17276145
chr17	17262106	17264801	MSTRG.74965.24	.	-	17276145
chr17	17271008	17276034	MSTRG.74965.30	.	-	17276145
chr17	17270807	17270895	MSTRG.74965.30	.	-	17276145
chr17	17247151	17247479	MSTRG.74965.30	.	-	17276145
chr17	17264981	17267884	MSTRG.74965.30	.	-	17276145
chr17	17249039	17254858	MSTRG.74965.30	.	-	17276145
chr17	17267977	17270757	MSTRG.74965.30	.	-	17276145
chr17	17247560	17248925	MSTRG.74965.30	.	-	17276145
chr17	17254945	17261965	MSTRG.74965.30	.	-	17276145
chr17	17262106	17264801	MSTRG.74965.30	.	-	17276145
chr17	17270807	17270895	MSTRG.74965.31	.	-	17271003
chr17	17264981	17267884	MSTRG.74965.31	.	-	17271003
chr17	17267977	17270757	MSTRG.74965.31	.	-	17271003
chr17	17262106	17264801	MSTRG.74965.31	.	-	17271003
chr17	17270807	17270895	MSTRG.74965.32	.	-	17271003
chr17	17264981	17267884	MSTRG.74965.32	.	-	17271003
chr17	17267977	17270757	MSTRG.74965.32	.	-	17271003
chr17	17262106	17264801	MSTRG.74965.32	.	-	17271003
chr17	17270807	17270895	MSTRG.74965.34	.	-	17271003
chr17	17267977	17270757	MSTRG.74965.34	.	-	17271003
chr17	17262106	17267884	MSTRG.74965.34	.	-	17271003
chr17	17271008	17276034	MSTRG.74965.36	.	-	17276145
chr17	17260474	17261965	MSTRG.74965.36	.	-	17276145
chr17	17247151	17247479	MSTRG.74965.36	.	-	17276145
chr17	17264981	17267884	MSTRG.74965.36	.	-	17276145
chr17	17249039	17254858	MSTRG.74965.36	.	-	17276145
chr17	17267977	17270895	MSTRG.74965.36	.	-	17276145
chr17	17247560	17248925	MSTRG.74965.36	.	-	17276145
chr17	17254945	17260300	MSTRG.74965.36	.	-	17276145
chr17	17262106	17264801	MSTRG.74965.36	.	-	17276145
chr17	17271008	17276034	MSTRG.74965.39	.	-	17276145
chr17	17270807	17270895	MSTRG.74965.39	.	-	17276145
chr17	17247151	17247479	MSTRG.74965.39	.	-	17276145
chr17	17249039	17254858	MSTRG.74965.39	.	-	17276145
chr17	17261692	17261965	MSTRG.74965.39	.	-	17276145
chr17	17267977	17270757	MSTRG.74965.39	.	-	17276145
chr17	17260474	17261599	MSTRG.74965.39	.	-	17276145
chr17	17247560	17248925	MSTRG.74965.39	.	-	17276145
chr17	17254945	17260300	MSTRG.74965.39	.	-	17276145
chr17	17262106	17267884	MSTRG.74965.39	.	-	17276145
chr17	17271008	17276034	MSTRG.74965.5	.	-	17276145
chr17	17270807	17270895	MSTRG.74965.5	.	-	17276145
chr17	17247151	17247479	MSTRG.74965.5	.	-	17276145
chr17	17264981	17267884	MSTRG.74965.5	.	-	17276145
chr17	17249039	17254858	MSTRG.74965.5	.	-	17276145
chr17	17261692	17261965	MSTRG.74965.5	.	-	17276145
chr17	17267977	17270757	MSTRG.74965.5	.	-	17276145
chr17	17260474	17261599	MSTRG.74965.5	.	-	17276145
chr17	17247560	17248925	MSTRG.74965.5	.	-	17276145
chr17	17254945	17260300	MSTRG.74965.5	.	-	17276145
chr17	17262106	17264801	MSTRG.74965.5	.	-	17276145
chr17	17270807	17270895	MSTRG.74965.9	.	-	17271003
chr17	17264981	17267884	MSTRG.74965.9	.	-	17271003
chr17	17267977	17270757	MSTRG.74965.9	.	-	17271003
chr17	17262106	17264801	MSTRG.74965.9	.	-	17271003
chr17	18242822	18243907	ENST00000316843	.	+	18242818
chr17	18242822	18243907	MSTRG.74973.1	.	+	18242818
chr17	18242822	18243907	MSTRG.74973.10	.	+	18242818
chr17	18242822	18243907	MSTRG.74973.12	.	+	18242818
chr17	18242822	18243907	MSTRG.74973.13	.	+	18242818
chr17	18242822	18243907	MSTRG.74973.17	.	+	18242818
chr17	18242822	18243907	MSTRG.74973.20	.	+	18242818
chr17	18242822	18243907	MSTRG.74973.22	.	+	18242818
chr17	18242822	18243907	MSTRG.74973.23	.	+	18242818
chr17	18242822	18243907	MSTRG.74973.25	.	+	18242818
chr17	18242822	18243907	MSTRG.74973.4	.	+	18242818
chr17	18242822	18243911	MSTRG.74973.42	.	+	18242818
chr17	18247052	18247168	ENST00000578101	.	-	18257036
chr17	18249408	18250837	ENST00000578101	.	-	18257036
chr17	18253719	18254078	ENST00000578101	.	-	18257036
chr17	18247357	18247656	ENST00000578101	.	-	18257036
chr17	18252146	18252471	ENST00000578101	.	-	18257036
chr17	18245850	18245933	ENST00000578101	.	-	18257036
chr17	18248883	18249126	ENST00000578101	.	-	18257036
chr17	18251816	18251998	ENST00000578101	.	-	18257036
chr17	18254854	18255182	ENST00000578101	.	-	18257036
chr17	18245419	18245554	ENST00000578101	.	-	18257036
chr17	18251017	18251264	ENST00000578101	.	-	18257036
chr17	18251477	18251679	ENST00000578101	.	-	18257036
chr17	18246462	18246593	ENST00000578101	.	-	18257036
chr17	18248721	18248799	ENST00000578101	.	-	18257036
chr17	18245660	18245743	ENST00000578101	.	-	18257036
chr17	18249201	18249325	ENST00000578101	.	-	18257036
chr17	18256597	18256908	ENST00000578101	.	-	18257036
chr17	18254682	18254768	ENST00000578101	.	-	18257036
chr17	18246828	18246912	ENST00000578101	.	-	18257036
chr17	18254182	18254520	ENST00000578101	.	-	18257036
chr17	18252556	18253300	ENST00000578101	.	-	18257036
chr17	18245272	18245353	ENST00000578101	.	-	18257036
chr17	18255263	18256525	ENST00000578101	.	-	18257036
chr17	18253458	18253543	ENST00000578101	.	-	18257036
chr17	18248033	18248549	ENST00000578101	.	-	18257036
chr17	18246062	18246161	ENST00000578101	.	-	18257036
chr17	18246222	18246307	ENST00000578101	.	-	18257036
chr17	18247848	18247928	ENST00000578101	.	-	18257036
chr17	18264764	18265245	MSTRG.74975.6	.	+	18264761
chr17	18328919	18329277	ENST00000352886	.	-	18347514
chr17	18340813	18347495	ENST00000352886	.	-	18347514
chr17	18333288	18335558	ENST00000352886	.	-	18347514
chr17	18329388	18330554	ENST00000352886	.	-	18347514
chr17	18340255	18340731	ENST00000352886	.	-	18347514
chr17	18335675	18340042	ENST00000352886	.	-	18347514
chr17	18330671	18333165	ENST00000352886	.	-	18347514
chr17	18328919	18329277	ENST00000580002	.	-	18347514
chr17	18340813	18347495	ENST00000580002	.	-	18347514
chr17	18333288	18335558	ENST00000580002	.	-	18347514
chr17	18329388	18330554	ENST00000580002	.	-	18347514
chr17	18340255	18340731	ENST00000580002	.	-	18347514
chr17	18335675	18340042	ENST00000580002	.	-	18347514
chr17	18330671	18333165	ENST00000580002	.	-	18347514
chr17	18280658	18282697	ENST00000582981	.	-	18306939
chr17	18285520	18290556	ENST00000582981	.	-	18306939
chr17	18299633	18301884	ENST00000582981	.	-	18306939
chr17	18282841	18285141	ENST00000582981	.	-	18306939
chr17	18292852	18294702	ENST00000582981	.	-	18306939
chr17	18301985	18302263	ENST00000582981	.	-	18306939
chr17	18305220	18306890	ENST00000582981	.	-	18306939
chr17	18278357	18280535	ENST00000582981	.	-	18306939
chr17	18302434	18302579	ENST00000582981	.	-	18306939
chr17	18294785	18299558	ENST00000582981	.	-	18306939
chr17	18285307	18285406	ENST00000582981	.	-	18306939
chr17	18274980	18277674	ENST00000582981	.	-	18306939
chr17	18302723	18305111	ENST00000582981	.	-	18306939
chr17	18290686	18290841	ENST00000582981	.	-	18306939
chr17	18291027	18292644	ENST00000582981	.	-	18306939
chr17	18328347	18328446	MSTRG.74978.108	.	-	18328752
chr17	18328347	18328446	MSTRG.74978.108	.	-	18328752
chr17	18280658	18282697	MSTRG.74978.34	.	-	18306939
chr17	18285520	18290556	MSTRG.74978.34	.	-	18306939
chr17	18299633	18301884	MSTRG.74978.34	.	-	18306939
chr17	18282841	18285141	MSTRG.74978.34	.	-	18306939
chr17	18292852	18294702	MSTRG.74978.34	.	-	18306939
chr17	18301985	18302263	MSTRG.74978.34	.	-	18306939
chr17	18305220	18306890	MSTRG.74978.34	.	-	18306939
chr17	18278357	18280535	MSTRG.74978.34	.	-	18306939
chr17	18302434	18302579	MSTRG.74978.34	.	-	18306939
chr17	18294785	18299558	MSTRG.74978.34	.	-	18306939
chr17	18285307	18285406	MSTRG.74978.34	.	-	18306939
chr17	18274980	18277674	MSTRG.74978.34	.	-	18306939
chr17	18302723	18305111	MSTRG.74978.34	.	-	18306939
chr17	18290686	18290841	MSTRG.74978.34	.	-	18306939
chr17	18291027	18292644	MSTRG.74978.34	.	-	18306939
chr17	18302434	18302579	MSTRG.74978.9	.	-	18306939
chr17	18280658	18282697	MSTRG.74978.9	.	-	18306939
chr17	18285520	18290556	MSTRG.74978.9	.	-	18306939
chr17	18294785	18299558	MSTRG.74978.9	.	-	18306939
chr17	18299633	18301884	MSTRG.74978.9	.	-	18306939
chr17	18285307	18285406	MSTRG.74978.9	.	-	18306939
chr17	18282841	18285141	MSTRG.74978.9	.	-	18306939
chr17	18274980	18277674	MSTRG.74978.9	.	-	18306939
chr17	18291027	18294702	MSTRG.74978.9	.	-	18306939
chr17	18290686	18290841	MSTRG.74978.9	.	-	18306939
chr17	18301985	18302263	MSTRG.74978.9	.	-	18306939
chr17	18278357	18280535	MSTRG.74978.9	.	-	18306939
chr17	18326674	18326799	MSTRG.74981.20	.	+	18323067
chr17	18325778	18325822	MSTRG.74981.4	.	+	18323067
chr17	18326674	18326799	MSTRG.74981.8	.	+	18323067
chr17	18388288	18388856	ENST00000399134	.	+	18388245
chr17	18487757	18488940	ENST00000579773	.	+	18485999
chr17	18486135	18487646	ENST00000579773	.	+	18485999
chr17	18490768	18491272	ENST00000579773	.	+	18485999
chr17	18489036	18490732	ENST00000579773	.	+	18485999
chr17	18491989	18492456	ENST00000579773	.	+	18485999
chr17	18492545	18492696	ENST00000579773	.	+	18485999
chr17	18491323	18491944	ENST00000579773	.	+	18485999
chr17	18492859	18494220	ENST00000579773	.	+	18485999
chr17	18486135	18487646	MSTRG.74994.104	.	+	18485999
chr17	18490768	18491272	MSTRG.74994.104	.	+	18485999
chr17	18487757	18490732	MSTRG.74994.104	.	+	18485999
chr17	18491323	18491944	MSTRG.74994.104	.	+	18485999
chr17	18487757	18488940	MSTRG.74994.82	.	+	18485999
chr17	18486135	18487646	MSTRG.74994.82	.	+	18485999
chr17	18490768	18491272	MSTRG.74994.82	.	+	18485999
chr17	18489036	18490732	MSTRG.74994.82	.	+	18485999
chr17	18491989	18492456	MSTRG.74994.82	.	+	18485999
chr17	18492545	18492696	MSTRG.74994.82	.	+	18485999
chr17	18491323	18491947	MSTRG.74994.82	.	+	18485999
chr17	18487757	18488940	MSTRG.74994.84	.	+	18485999
chr17	18486135	18487646	MSTRG.74994.84	.	+	18485999
chr17	18490768	18491272	MSTRG.74994.84	.	+	18485999
chr17	18489036	18490732	MSTRG.74994.84	.	+	18485999
chr17	18491989	18492456	MSTRG.74994.84	.	+	18485999
chr17	18492545	18494220	MSTRG.74994.84	.	+	18485999
chr17	18491323	18491947	MSTRG.74994.84	.	+	18485999
chr17	18487757	18488940	MSTRG.74994.85	.	+	18485999
chr17	18490768	18491272	MSTRG.74994.85	.	+	18485999
chr17	18489036	18490732	MSTRG.74994.85	.	+	18485999
chr17	18491989	18492456	MSTRG.74994.85	.	+	18485999
chr17	18486135	18486754	MSTRG.74994.85	.	+	18485999
chr17	18486940	18487646	MSTRG.74994.85	.	+	18485999
chr17	18492545	18492696	MSTRG.74994.85	.	+	18485999
chr17	18491323	18491947	MSTRG.74994.85	.	+	18485999
chr17	18487757	18488940	MSTRG.74994.91	.	+	18485999
chr17	18486135	18487646	MSTRG.74994.91	.	+	18485999
chr17	18490768	18491272	MSTRG.74994.91	.	+	18485999
chr17	18489036	18490732	MSTRG.74994.91	.	+	18485999
chr17	18491989	18492456	MSTRG.74994.91	.	+	18485999
chr17	18492545	18494220	MSTRG.74994.91	.	+	18485999
chr17	18491323	18491944	MSTRG.74994.91	.	+	18485999
chr1	2404891	2405039	MSTRG.75.30	.	-	2405768
chr1	2404976	2405039	MSTRG.75.33	.	-	2405768
chr17	18923984	18928810	ENST00000395656	.	+	18877745
chr17	18877870	18882567	ENST00000395656	.	+	18877745
chr17	18911251	18923913	ENST00000395656	.	+	18877745
chr17	18882683	18889821	ENST00000395656	.	+	18877745
chr17	18889877	18911102	ENST00000395656	.	+	18877745
chr17	18928957	18930539	ENST00000395656	.	+	18877745
chr17	18923984	18928810	ENST00000395656	.	+	18877745
chr17	18877870	18882567	ENST00000395656	.	+	18877745
chr17	18911251	18923913	ENST00000395656	.	+	18877745
chr17	18882683	18889821	ENST00000395656	.	+	18877745
chr17	18889877	18911102	ENST00000395656	.	+	18877745
chr17	18928957	18930539	ENST00000395656	.	+	18877745
chr17	18877870	18882567	ENST00000487101	.	+	18877745
chr17	18882683	18889821	ENST00000487101	.	+	18877745
chr17	18889877	18911102	ENST00000487101	.	+	18877745
chr17	18877870	18882567	ENST00000487101	.	+	18877745
chr17	18882683	18889821	ENST00000487101	.	+	18877745
chr17	18889877	18911102	ENST00000487101	.	+	18877745
chr17	18923984	18928810	ENST00000492129	.	+	18877745
chr17	18877870	18882567	ENST00000492129	.	+	18877745
chr17	18911251	18923913	ENST00000492129	.	+	18877745
chr17	18882683	18889821	ENST00000492129	.	+	18877745
chr17	18889877	18911102	ENST00000492129	.	+	18877745
chr17	18928957	18930539	ENST00000492129	.	+	18877745
chr17	18923984	18928810	ENST00000492129	.	+	18877745
chr17	18877870	18882567	ENST00000492129	.	+	18877745
chr17	18911251	18923913	ENST00000492129	.	+	18877745
chr17	18882683	18889821	ENST00000492129	.	+	18877745
chr17	18889877	18911102	ENST00000492129	.	+	18877745
chr17	18928957	18930539	ENST00000492129	.	+	18877745
chr17	18923984	18928810	ENST00000536323	.	+	18877745
chr17	18877870	18882567	ENST00000536323	.	+	18877745
chr17	18911251	18923913	ENST00000536323	.	+	18877745
chr17	18882683	18889821	ENST00000536323	.	+	18877745
chr17	18889877	18911102	ENST00000536323	.	+	18877745
chr17	18928957	18930539	ENST00000536323	.	+	18877745
chr17	18923984	18928810	ENST00000536323	.	+	18877745
chr17	18877870	18882567	ENST00000536323	.	+	18877745
chr17	18911251	18923913	ENST00000536323	.	+	18877745
chr17	18882683	18889821	ENST00000536323	.	+	18877745
chr17	18889877	18911102	ENST00000536323	.	+	18877745
chr17	18928957	18930539	ENST00000536323	.	+	18877745
chr17	18867334	18872582	ENST00000571907	.	+	18867278
chr17	18872649	18877697	ENST00000573253	.	+	18867278
chr17	18867334	18872582	ENST00000573253	.	+	18867278
chr17	18923984	18928810	ENST00000610773	.	+	18877745
chr17	18877870	18882567	ENST00000610773	.	+	18877745
chr17	18911251	18923913	ENST00000610773	.	+	18877745
chr17	18882683	18889821	ENST00000610773	.	+	18877745
chr17	18889877	18911102	ENST00000610773	.	+	18877745
chr17	18928957	18930539	ENST00000610773	.	+	18877745
chr17	18923984	18928810	ENST00000610773	.	+	18877745
chr17	18877870	18882567	ENST00000610773	.	+	18877745
chr17	18911251	18923913	ENST00000610773	.	+	18877745
chr17	18882683	18889821	ENST00000610773	.	+	18877745
chr17	18889877	18911102	ENST00000610773	.	+	18877745
chr17	18928957	18930539	ENST00000610773	.	+	18877745
chr17	18911251	18928810	MSTRG.75049.10	.	+	18877745
chr17	18877870	18882567	MSTRG.75049.10	.	+	18877745
chr17	18882683	18889821	MSTRG.75049.10	.	+	18877745
chr17	18889877	18911102	MSTRG.75049.10	.	+	18877745
chr17	18911251	18928810	MSTRG.75049.10	.	+	18877745
chr17	18877870	18882567	MSTRG.75049.10	.	+	18877745
chr17	18882683	18889821	MSTRG.75049.10	.	+	18877745
chr17	18889877	18911102	MSTRG.75049.10	.	+	18877745
chr17	18923984	18928810	MSTRG.75049.12	.	+	18877745
chr17	18877870	18882567	MSTRG.75049.12	.	+	18877745
chr17	18911251	18918289	MSTRG.75049.12	.	+	18877745
chr17	18918387	18923913	MSTRG.75049.12	.	+	18877745
chr17	18882683	18889821	MSTRG.75049.12	.	+	18877745
chr17	18889877	18911102	MSTRG.75049.12	.	+	18877745
chr17	18928957	18930539	MSTRG.75049.12	.	+	18877745
chr17	18923984	18928810	MSTRG.75049.12	.	+	18877745
chr17	18877870	18882567	MSTRG.75049.12	.	+	18877745
chr17	18911251	18918289	MSTRG.75049.12	.	+	18877745
chr17	18918387	18923913	MSTRG.75049.12	.	+	18877745
chr17	18882683	18889821	MSTRG.75049.12	.	+	18877745
chr17	18889877	18911102	MSTRG.75049.12	.	+	18877745
chr17	18928957	18930539	MSTRG.75049.12	.	+	18877745
chr17	18923984	18928810	MSTRG.75049.25	.	+	18877745
chr17	18877870	18882567	MSTRG.75049.25	.	+	18877745
chr17	18911251	18923913	MSTRG.75049.25	.	+	18877745
chr17	18882683	18889821	MSTRG.75049.25	.	+	18877745
chr17	18889877	18911102	MSTRG.75049.25	.	+	18877745
chr17	18928957	18930539	MSTRG.75049.25	.	+	18877745
chr17	18923984	18928810	MSTRG.75049.25	.	+	18877745
chr17	18877870	18882567	MSTRG.75049.25	.	+	18877745
chr17	18911251	18923913	MSTRG.75049.25	.	+	18877745
chr17	18882683	18889821	MSTRG.75049.25	.	+	18877745
chr17	18889877	18911102	MSTRG.75049.25	.	+	18877745
chr17	18928957	18930539	MSTRG.75049.25	.	+	18877745
chr17	18923984	18928810	MSTRG.75049.39	.	+	18877745
chr17	18877870	18882567	MSTRG.75049.39	.	+	18877745
chr17	18911251	18917431	MSTRG.75049.39	.	+	18877745
chr17	18882683	18889821	MSTRG.75049.39	.	+	18877745
chr17	18889877	18911102	MSTRG.75049.39	.	+	18877745
chr17	18928957	18930539	MSTRG.75049.39	.	+	18877745
chr17	18917536	18923913	MSTRG.75049.39	.	+	18877745
chr17	18923984	18928810	MSTRG.75049.39	.	+	18877745
chr17	18877870	18882567	MSTRG.75049.39	.	+	18877745
chr17	18911251	18917431	MSTRG.75049.39	.	+	18877745
chr17	18882683	18889821	MSTRG.75049.39	.	+	18877745
chr17	18889877	18911102	MSTRG.75049.39	.	+	18877745
chr17	18928957	18930539	MSTRG.75049.39	.	+	18877745
chr17	18917536	18923913	MSTRG.75049.39	.	+	18877745
chr17	18923984	18928810	MSTRG.75049.43	.	+	18877745
chr17	18877870	18882567	MSTRG.75049.43	.	+	18877745
chr17	18911251	18923913	MSTRG.75049.43	.	+	18877745
chr17	18882683	18889821	MSTRG.75049.43	.	+	18877745
chr17	18889877	18911102	MSTRG.75049.43	.	+	18877745
chr17	18928957	18930539	MSTRG.75049.43	.	+	18877745
chr17	18923984	18928810	MSTRG.75049.43	.	+	18877745
chr17	18877870	18882567	MSTRG.75049.43	.	+	18877745
chr17	18911251	18923913	MSTRG.75049.43	.	+	18877745
chr17	18882683	18889821	MSTRG.75049.43	.	+	18877745
chr17	18889877	18911102	MSTRG.75049.43	.	+	18877745
chr17	18928957	18930539	MSTRG.75049.43	.	+	18877745
chr17	18923984	18928810	MSTRG.75049.49	.	+	18877745
chr17	18877870	18882567	MSTRG.75049.49	.	+	18877745
chr17	18911251	18923913	MSTRG.75049.49	.	+	18877745
chr17	18882683	18889821	MSTRG.75049.49	.	+	18877745
chr17	18889877	18911102	MSTRG.75049.49	.	+	18877745
chr17	18928957	18930539	MSTRG.75049.49	.	+	18877745
chr17	18923984	18928810	MSTRG.75049.49	.	+	18877745
chr17	18877870	18882567	MSTRG.75049.49	.	+	18877745
chr17	18911251	18923913	MSTRG.75049.49	.	+	18877745
chr17	18882683	18889821	MSTRG.75049.49	.	+	18877745
chr17	18889877	18911102	MSTRG.75049.49	.	+	18877745
chr17	18928957	18930539	MSTRG.75049.49	.	+	18877745
chr17	18923984	18928810	MSTRG.75049.54	.	+	18877745
chr17	18877870	18882567	MSTRG.75049.54	.	+	18877745
chr17	18911251	18923913	MSTRG.75049.54	.	+	18877745
chr17	18882683	18889821	MSTRG.75049.54	.	+	18877745
chr17	18889877	18911102	MSTRG.75049.54	.	+	18877745
chr17	18928957	18930539	MSTRG.75049.54	.	+	18877745
chr17	18923984	18928810	MSTRG.75049.54	.	+	18877745
chr17	18877870	18882567	MSTRG.75049.54	.	+	18877745
chr17	18911251	18923913	MSTRG.75049.54	.	+	18877745
chr17	18882683	18889821	MSTRG.75049.54	.	+	18877745
chr17	18889877	18911102	MSTRG.75049.54	.	+	18877745
chr17	18928957	18930539	MSTRG.75049.54	.	+	18877745
chr17	18923984	18928810	MSTRG.75049.68	.	+	18877745
chr17	18877870	18882567	MSTRG.75049.68	.	+	18877745
chr17	18911251	18923913	MSTRG.75049.68	.	+	18877745
chr17	18882683	18889821	MSTRG.75049.68	.	+	18877745
chr17	18889877	18911102	MSTRG.75049.68	.	+	18877745
chr17	18928957	18930539	MSTRG.75049.68	.	+	18877745
chr17	18923984	18928810	MSTRG.75049.68	.	+	18877745
chr17	18877870	18882567	MSTRG.75049.68	.	+	18877745
chr17	18911251	18923913	MSTRG.75049.68	.	+	18877745
chr17	18882683	18889821	MSTRG.75049.68	.	+	18877745
chr17	18889877	18911102	MSTRG.75049.68	.	+	18877745
chr17	18928957	18930539	MSTRG.75049.68	.	+	18877745
chr17	18923984	18928810	MSTRG.75049.69	.	+	18877745
chr17	18911251	18917431	MSTRG.75049.69	.	+	18877745
chr17	18877870	18882567	MSTRG.75049.69	.	+	18877745
chr17	18882683	18889821	MSTRG.75049.69	.	+	18877745
chr17	18889877	18911102	MSTRG.75049.69	.	+	18877745
chr17	18928957	18930539	MSTRG.75049.69	.	+	18877745
chr17	18917536	18923913	MSTRG.75049.69	.	+	18877745
chr17	18923984	18928810	MSTRG.75049.69	.	+	18877745
chr17	18911251	18917431	MSTRG.75049.69	.	+	18877745
chr17	18877870	18882567	MSTRG.75049.69	.	+	18877745
chr17	18882683	18889821	MSTRG.75049.69	.	+	18877745
chr17	18889877	18911102	MSTRG.75049.69	.	+	18877745
chr17	18928957	18930539	MSTRG.75049.69	.	+	18877745
chr17	18917536	18923913	MSTRG.75049.69	.	+	18877745
chr17	18923984	18928810	MSTRG.75049.79	.	+	18877745
chr17	18911251	18917431	MSTRG.75049.79	.	+	18877745
chr17	18877870	18882567	MSTRG.75049.79	.	+	18877745
chr17	18882683	18889821	MSTRG.75049.79	.	+	18877745
chr17	18889877	18911102	MSTRG.75049.79	.	+	18877745
chr17	18928957	18930539	MSTRG.75049.79	.	+	18877745
chr17	18917536	18923913	MSTRG.75049.79	.	+	18877745
chr17	18923984	18928810	MSTRG.75049.79	.	+	18877745
chr17	18911251	18917431	MSTRG.75049.79	.	+	18877745
chr17	18877870	18882567	MSTRG.75049.79	.	+	18877745
chr17	18882683	18889821	MSTRG.75049.79	.	+	18877745
chr17	18889877	18911102	MSTRG.75049.79	.	+	18877745
chr17	18928957	18930539	MSTRG.75049.79	.	+	18877745
chr17	18917536	18923913	MSTRG.75049.79	.	+	18877745
chr17	18804266	18805540	ENST00000571018	.	+	18797594
chr17	18797668	18798811	ENST00000571018	.	+	18797594
chr17	18798943	18804137	ENST00000571018	.	+	18797594
chr17	18758505	18764741	ENST00000574478	.	+	18744832
chr17	18772683	18775135	ENST00000574478	.	+	18744832
chr17	18750137	18750930	ENST00000574478	.	+	18744832
chr17	18766862	18768533	ENST00000574478	.	+	18744832
chr17	18756154	18758304	ENST00000574478	.	+	18744832
chr17	18770085	18772411	ENST00000574478	.	+	18744832
chr17	18768676	18769926	ENST00000574478	.	+	18744832
chr17	18775192	18779078	ENST00000574478	.	+	18744832
chr17	18748105	18749721	ENST00000574478	.	+	18744832
chr17	18749922	18750009	ENST00000574478	.	+	18744832
chr17	18764863	18766713	ENST00000574478	.	+	18744832
chr17	18751053	18756044	ENST00000574478	.	+	18744832
chr17	18745395	18747940	ENST00000574478	.	+	18744832
chr17	19771067	19776308	ENST00000361658	.	-	19776351
chr17	18100659	18101492	ENST00000467099	.	+	18098319
chr17	18101997	18103800	ENST00000467099	.	+	18098319
chr17	18104681	18106432	ENST00000467099	.	+	18098319
chr17	18098359	18099016	ENST00000467099	.	+	18098319
chr17	18106486	18107153	ENST00000467099	.	+	18098319
chr17	18101590	18101920	ENST00000467099	.	+	18098319
chr17	18100435	18100568	ENST00000467099	.	+	18098319
chr17	18099093	18099632	ENST00000467099	.	+	18098319
chr17	18103889	18104622	ENST00000467099	.	+	18098319
chr17	18099093	18099632	ENST00000496428	.	+	18098319
chr17	18098359	18099016	ENST00000496428	.	+	18098319
chr17	18098359	18099016	ENST00000578767	.	+	18098319
chr17	18100659	18101492	ENST00000582314	.	+	18098319
chr17	18101997	18103800	ENST00000582314	.	+	18098319
chr17	18098359	18099016	ENST00000582314	.	+	18098319
chr17	18101590	18101920	ENST00000582314	.	+	18098319
chr17	18100435	18100568	ENST00000582314	.	+	18098319
chr17	18099077	18099632	ENST00000582314	.	+	18098319
chr17	18100659	18101492	MSTRG.75081.102	.	+	18098319
chr17	18101997	18103800	MSTRG.75081.102	.	+	18098319
chr17	18100435	18100568	MSTRG.75081.102	.	+	18098319
chr17	18098359	18099016	MSTRG.75081.102	.	+	18098319
chr17	18104681	18106432	MSTRG.75081.102	.	+	18098319
chr17	18106486	18107153	MSTRG.75081.102	.	+	18098319
chr17	18101590	18101920	MSTRG.75081.102	.	+	18098319
chr17	18099918	18100362	MSTRG.75081.102	.	+	18098319
chr17	18099077	18099632	MSTRG.75081.102	.	+	18098319
chr17	18103889	18104622	MSTRG.75081.102	.	+	18098319
chr17	18100659	18101492	MSTRG.75081.105	.	+	18098319
chr17	18100435	18100574	MSTRG.75081.105	.	+	18098319
chr17	18098359	18099016	MSTRG.75081.105	.	+	18098319
chr17	18099723	18100362	MSTRG.75081.105	.	+	18098319
chr17	18099077	18099632	MSTRG.75081.105	.	+	18098319
chr17	18100659	18101492	MSTRG.75081.107	.	+	18098319
chr17	18101997	18103800	MSTRG.75081.107	.	+	18098319
chr17	18106470	18107153	MSTRG.75081.107	.	+	18098319
chr17	18104681	18106432	MSTRG.75081.107	.	+	18098319
chr17	18098359	18099016	MSTRG.75081.107	.	+	18098319
chr17	18100435	18100568	MSTRG.75081.107	.	+	18098319
chr17	18101586	18101920	MSTRG.75081.107	.	+	18098319
chr17	18099077	18099632	MSTRG.75081.107	.	+	18098319
chr17	18103889	18104622	MSTRG.75081.107	.	+	18098319
chr17	18100659	18101492	MSTRG.75081.108	.	+	18098319
chr17	18101997	18103800	MSTRG.75081.108	.	+	18098319
chr17	18103889	18104559	MSTRG.75081.108	.	+	18098319
chr17	18098359	18099016	MSTRG.75081.108	.	+	18098319
chr17	18104681	18106432	MSTRG.75081.108	.	+	18098319
chr17	18106486	18107153	MSTRG.75081.108	.	+	18098319
chr17	18101590	18101920	MSTRG.75081.108	.	+	18098319
chr17	18100435	18100568	MSTRG.75081.108	.	+	18098319
chr17	18099715	18100362	MSTRG.75081.108	.	+	18098319
chr17	18099077	18099632	MSTRG.75081.108	.	+	18098319
chr17	18104681	18106432	MSTRG.75081.11	.	+	18098319
chr17	18100435	18100568	MSTRG.75081.11	.	+	18098319
chr17	18099077	18099632	MSTRG.75081.11	.	+	18098319
chr17	18101997	18103800	MSTRG.75081.11	.	+	18098319
chr17	18099723	18100362	MSTRG.75081.11	.	+	18098319
chr17	18106486	18107153	MSTRG.75081.11	.	+	18098319
chr17	18103889	18104622	MSTRG.75081.11	.	+	18098319
chr17	18098359	18099016	MSTRG.75081.11	.	+	18098319
chr17	18101590	18101920	MSTRG.75081.11	.	+	18098319
chr17	18100659	18101492	MSTRG.75081.11	.	+	18098319
chr17	18100659	18101492	MSTRG.75081.110	.	+	18098319
chr17	18101997	18103800	MSTRG.75081.110	.	+	18098319
chr17	18098359	18099016	MSTRG.75081.110	.	+	18098319
chr17	18104681	18106432	MSTRG.75081.110	.	+	18098319
chr17	18106486	18107153	MSTRG.75081.110	.	+	18098319
chr17	18101590	18101920	MSTRG.75081.110	.	+	18098319
chr17	18100435	18100568	MSTRG.75081.110	.	+	18098319
chr17	18099715	18100362	MSTRG.75081.110	.	+	18098319
chr17	18099093	18099632	MSTRG.75081.110	.	+	18098319
chr17	18103889	18104622	MSTRG.75081.110	.	+	18098319
chr17	18100435	18100574	MSTRG.75081.113	.	+	18098319
chr17	18100659	18101492	MSTRG.75081.113	.	+	18098319
chr17	18101997	18103800	MSTRG.75081.113	.	+	18098319
chr17	18106470	18107153	MSTRG.75081.113	.	+	18098319
chr17	18098359	18099016	MSTRG.75081.113	.	+	18098319
chr17	18104681	18106432	MSTRG.75081.113	.	+	18098319
chr17	18101590	18101920	MSTRG.75081.113	.	+	18098319
chr17	18103889	18104622	MSTRG.75081.113	.	+	18098319
chr17	18099715	18100362	MSTRG.75081.113	.	+	18098319
chr17	18099077	18099632	MSTRG.75081.113	.	+	18098319
chr17	18100659	18101492	MSTRG.75081.114	.	+	18098319
chr17	18101997	18103800	MSTRG.75081.114	.	+	18098319
chr17	18106470	18107153	MSTRG.75081.114	.	+	18098319
chr17	18104679	18106411	MSTRG.75081.114	.	+	18098319
chr17	18098359	18099016	MSTRG.75081.114	.	+	18098319
chr17	18103889	18104622	MSTRG.75081.114	.	+	18098319
chr17	18100435	18100568	MSTRG.75081.114	.	+	18098319
chr17	18099715	18100362	MSTRG.75081.114	.	+	18098319
chr17	18101586	18101920	MSTRG.75081.114	.	+	18098319
chr17	18099077	18099638	MSTRG.75081.114	.	+	18098319
chr17	18101997	18103800	MSTRG.75081.117	.	+	18098319
chr17	18106470	18107153	MSTRG.75081.117	.	+	18098319
chr17	18100659	18101494	MSTRG.75081.117	.	+	18098319
chr17	18104681	18106432	MSTRG.75081.117	.	+	18098319
chr17	18098359	18099016	MSTRG.75081.117	.	+	18098319
chr17	18101590	18101920	MSTRG.75081.117	.	+	18098319
chr17	18100435	18100568	MSTRG.75081.117	.	+	18098319
chr17	18099093	18099632	MSTRG.75081.117	.	+	18098319
chr17	18103889	18104622	MSTRG.75081.117	.	+	18098319
chr17	18100659	18101492	MSTRG.75081.118	.	+	18098319
chr17	18101997	18103800	MSTRG.75081.118	.	+	18098319
chr17	18106486	18107161	MSTRG.75081.118	.	+	18098319
chr17	18104681	18106432	MSTRG.75081.118	.	+	18098319
chr17	18098359	18099016	MSTRG.75081.118	.	+	18098319
chr17	18101590	18101920	MSTRG.75081.118	.	+	18098319
chr17	18100435	18100568	MSTRG.75081.118	.	+	18098319
chr17	18099093	18099632	MSTRG.75081.118	.	+	18098319
chr17	18103889	18104622	MSTRG.75081.118	.	+	18098319
chr17	18100659	18101492	MSTRG.75081.119	.	+	18098319
chr17	18101997	18103800	MSTRG.75081.119	.	+	18098319
chr17	18101586	18101920	MSTRG.75081.119	.	+	18098319
chr17	18098359	18099016	MSTRG.75081.119	.	+	18098319
chr17	18104681	18106432	MSTRG.75081.119	.	+	18098319
chr17	18099723	18100362	MSTRG.75081.119	.	+	18098319
chr17	18106486	18107153	MSTRG.75081.119	.	+	18098319
chr17	18100435	18100568	MSTRG.75081.119	.	+	18098319
chr17	18099093	18099632	MSTRG.75081.119	.	+	18098319
chr17	18103889	18104622	MSTRG.75081.119	.	+	18098319
chr17	18100659	18101492	MSTRG.75081.12	.	+	18098319
chr17	18101997	18103800	MSTRG.75081.12	.	+	18098319
chr17	18106470	18107153	MSTRG.75081.12	.	+	18098319
chr17	18098359	18099016	MSTRG.75081.12	.	+	18098319
chr17	18104681	18106432	MSTRG.75081.12	.	+	18098319
chr17	18101590	18101920	MSTRG.75081.12	.	+	18098319
chr17	18100435	18100568	MSTRG.75081.12	.	+	18098319
chr17	18099715	18100362	MSTRG.75081.12	.	+	18098319
chr17	18099077	18099632	MSTRG.75081.12	.	+	18098319
chr17	18103889	18104622	MSTRG.75081.12	.	+	18098319
chr17	18100659	18101492	MSTRG.75081.120	.	+	18098319
chr17	18101997	18103800	MSTRG.75081.120	.	+	18098319
chr17	18107326	18107383	MSTRG.75081.120	.	+	18098319
chr17	18098359	18099016	MSTRG.75081.120	.	+	18098319
chr17	18104681	18106432	MSTRG.75081.120	.	+	18098319
chr17	18106486	18107153	MSTRG.75081.120	.	+	18098319
chr17	18101590	18101920	MSTRG.75081.120	.	+	18098319
chr17	18100435	18100568	MSTRG.75081.120	.	+	18098319
chr17	18099715	18100362	MSTRG.75081.120	.	+	18098319
chr17	18099077	18099632	MSTRG.75081.120	.	+	18098319
chr17	18103889	18104622	MSTRG.75081.120	.	+	18098319
chr17	18101997	18103800	MSTRG.75081.126	.	+	18098319
chr17	18100659	18101484	MSTRG.75081.126	.	+	18098319
chr17	18104681	18106432	MSTRG.75081.126	.	+	18098319
chr17	18098359	18099016	MSTRG.75081.126	.	+	18098319
chr17	18106486	18107153	MSTRG.75081.126	.	+	18098319
chr17	18101590	18101920	MSTRG.75081.126	.	+	18098319
chr17	18100435	18100568	MSTRG.75081.126	.	+	18098319
chr17	18099077	18099632	MSTRG.75081.126	.	+	18098319
chr17	18103889	18104622	MSTRG.75081.126	.	+	18098319
chr17	18101997	18103800	MSTRG.75081.131	.	+	18098319
chr17	18106486	18107161	MSTRG.75081.131	.	+	18098319
chr17	18100659	18101494	MSTRG.75081.131	.	+	18098319
chr17	18098359	18099016	MSTRG.75081.131	.	+	18098319
chr17	18104681	18106432	MSTRG.75081.131	.	+	18098319
chr17	18101590	18101920	MSTRG.75081.131	.	+	18098319
chr17	18100435	18100568	MSTRG.75081.131	.	+	18098319
chr17	18099715	18100362	MSTRG.75081.131	.	+	18098319
chr17	18099077	18099632	MSTRG.75081.131	.	+	18098319
chr17	18103889	18104622	MSTRG.75081.131	.	+	18098319
chr17	18100659	18101492	MSTRG.75081.134	.	+	18098319
chr17	18101997	18103800	MSTRG.75081.134	.	+	18098319
chr17	18106486	18107161	MSTRG.75081.134	.	+	18098319
chr17	18104681	18106432	MSTRG.75081.134	.	+	18098319
chr17	18098359	18099016	MSTRG.75081.134	.	+	18098319
chr17	18099723	18100362	MSTRG.75081.134	.	+	18098319
chr17	18101590	18101920	MSTRG.75081.134	.	+	18098319
chr17	18100435	18100568	MSTRG.75081.134	.	+	18098319
chr17	18103889	18104622	MSTRG.75081.134	.	+	18098319
chr17	18100659	18101492	MSTRG.75081.16	.	+	18098319
chr17	18101997	18103800	MSTRG.75081.16	.	+	18098319
chr17	18098359	18099016	MSTRG.75081.16	.	+	18098319
chr17	18104681	18106432	MSTRG.75081.16	.	+	18098319
chr17	18106486	18107153	MSTRG.75081.16	.	+	18098319
chr17	18100435	18100568	MSTRG.75081.16	.	+	18098319
chr17	18099715	18100362	MSTRG.75081.16	.	+	18098319
chr17	18101586	18101920	MSTRG.75081.16	.	+	18098319
chr17	18099077	18099632	MSTRG.75081.16	.	+	18098319
chr17	18103889	18104622	MSTRG.75081.16	.	+	18098319
chr17	18100659	18101492	MSTRG.75081.17	.	+	18098319
chr17	18101997	18103800	MSTRG.75081.17	.	+	18098319
chr17	18098359	18099016	MSTRG.75081.17	.	+	18098319
chr17	18104681	18106432	MSTRG.75081.17	.	+	18098319
chr17	18099723	18100362	MSTRG.75081.17	.	+	18098319
chr17	18103889	18104622	MSTRG.75081.17	.	+	18098319
chr17	18106486	18107153	MSTRG.75081.17	.	+	18098319
chr17	18101590	18101920	MSTRG.75081.17	.	+	18098319
chr17	18100435	18100568	MSTRG.75081.17	.	+	18098319
chr17	18099077	18099638	MSTRG.75081.17	.	+	18098319
chr17	18100659	18101492	MSTRG.75081.19	.	+	18098319
chr17	18101997	18103800	MSTRG.75081.19	.	+	18098319
chr17	18106486	18107161	MSTRG.75081.19	.	+	18098319
chr17	18098359	18099016	MSTRG.75081.19	.	+	18098319
chr17	18104681	18106432	MSTRG.75081.19	.	+	18098319
chr17	18100435	18100568	MSTRG.75081.19	.	+	18098319
chr17	18099715	18100362	MSTRG.75081.19	.	+	18098319
chr17	18101586	18101920	MSTRG.75081.19	.	+	18098319
chr17	18099077	18099632	MSTRG.75081.19	.	+	18098319
chr17	18103889	18104622	MSTRG.75081.19	.	+	18098319
chr17	18104681	18106432	MSTRG.75081.20	.	+	18098319
chr17	18100435	18100568	MSTRG.75081.20	.	+	18098319
chr17	18099077	18099632	MSTRG.75081.20	.	+	18098319
chr17	18101997	18103800	MSTRG.75081.20	.	+	18098319
chr17	18103889	18104622	MSTRG.75081.20	.	+	18098319
chr17	18098359	18099016	MSTRG.75081.20	.	+	18098319
chr17	18101590	18101920	MSTRG.75081.20	.	+	18098319
chr17	18100659	18101492	MSTRG.75081.20	.	+	18098319
chr17	18106470	18107153	MSTRG.75081.20	.	+	18098319
chr17	18100659	18101492	MSTRG.75081.21	.	+	18098319
chr17	18100435	18100574	MSTRG.75081.21	.	+	18098319
chr17	18101997	18103800	MSTRG.75081.21	.	+	18098319
chr17	18104681	18106432	MSTRG.75081.21	.	+	18098319
chr17	18098359	18099016	MSTRG.75081.21	.	+	18098319
chr17	18106486	18107153	MSTRG.75081.21	.	+	18098319
chr17	18101590	18101920	MSTRG.75081.21	.	+	18098319
chr17	18103889	18104622	MSTRG.75081.21	.	+	18098319
chr17	18099077	18099632	MSTRG.75081.21	.	+	18098319
chr17	18107533	18107764	MSTRG.75081.23	.	+	18107237
chr17	18101997	18103800	MSTRG.75081.27	.	+	18098319
chr17	18106470	18107153	MSTRG.75081.27	.	+	18098319
chr17	18100659	18101494	MSTRG.75081.27	.	+	18098319
chr17	18098359	18099016	MSTRG.75081.27	.	+	18098319
chr17	18104681	18106432	MSTRG.75081.27	.	+	18098319
chr17	18101590	18101920	MSTRG.75081.27	.	+	18098319
chr17	18100435	18100568	MSTRG.75081.27	.	+	18098319
chr17	18099715	18100362	MSTRG.75081.27	.	+	18098319
chr17	18099077	18099632	MSTRG.75081.27	.	+	18098319
chr17	18103889	18104622	MSTRG.75081.27	.	+	18098319
chr17	18100659	18101492	MSTRG.75081.29	.	+	18098319
chr17	18101997	18103800	MSTRG.75081.29	.	+	18098319
chr17	18106486	18107161	MSTRG.75081.29	.	+	18098319
chr17	18098359	18099016	MSTRG.75081.29	.	+	18098319
chr17	18104681	18106432	MSTRG.75081.29	.	+	18098319
chr17	18101590	18101920	MSTRG.75081.29	.	+	18098319
chr17	18100435	18100568	MSTRG.75081.29	.	+	18098319
chr17	18099715	18100362	MSTRG.75081.29	.	+	18098319
chr17	18099077	18099632	MSTRG.75081.29	.	+	18098319
chr17	18103889	18104622	MSTRG.75081.29	.	+	18098319
chr17	18104681	18106432	MSTRG.75081.3	.	+	18098319
chr17	18100435	18100568	MSTRG.75081.3	.	+	18098319
chr17	18099077	18099632	MSTRG.75081.3	.	+	18098319
chr17	18101997	18103800	MSTRG.75081.3	.	+	18098319
chr17	18106486	18107153	MSTRG.75081.3	.	+	18098319
chr17	18103889	18104622	MSTRG.75081.3	.	+	18098319
chr17	18098359	18099016	MSTRG.75081.3	.	+	18098319
chr17	18101590	18101920	MSTRG.75081.3	.	+	18098319
chr17	18100659	18101492	MSTRG.75081.3	.	+	18098319
chr17	18099715	18100362	MSTRG.75081.3	.	+	18098319
chr17	18104681	18106432	MSTRG.75081.32	.	+	18098319
chr17	18100435	18100568	MSTRG.75081.32	.	+	18098319
chr17	18101586	18101920	MSTRG.75081.32	.	+	18098319
chr17	18099077	18099632	MSTRG.75081.32	.	+	18098319
chr17	18101997	18103800	MSTRG.75081.32	.	+	18098319
chr17	18106486	18107153	MSTRG.75081.32	.	+	18098319
chr17	18103889	18104622	MSTRG.75081.32	.	+	18098319
chr17	18098359	18099016	MSTRG.75081.32	.	+	18098319
chr17	18100659	18101492	MSTRG.75081.32	.	+	18098319
chr17	18208652	18208714	MSTRG.75081.348	.	+	18208393
chr17	18208652	18208714	MSTRG.75081.348	.	+	18208393
chr17	18100659	18101492	MSTRG.75081.36	.	+	18098319
chr17	18101997	18103800	MSTRG.75081.36	.	+	18098319
chr17	18104681	18106432	MSTRG.75081.36	.	+	18098319
chr17	18098359	18099016	MSTRG.75081.36	.	+	18098319
chr17	18099077	18100362	MSTRG.75081.36	.	+	18098319
chr17	18106486	18107153	MSTRG.75081.36	.	+	18098319
chr17	18101590	18101920	MSTRG.75081.36	.	+	18098319
chr17	18100435	18100568	MSTRG.75081.36	.	+	18098319
chr17	18103889	18104622	MSTRG.75081.36	.	+	18098319
chr17	18208620	18208646	MSTRG.75081.360	.	+	18208393
chr17	18208620	18208646	MSTRG.75081.360	.	+	18208393
chr17	18208555	18208646	MSTRG.75081.361	.	+	18208393
chr17	18208555	18208646	MSTRG.75081.361	.	+	18208393
chr17	18209443	18209633	MSTRG.75081.365	.	+	18208393
chr17	18208620	18208714	MSTRG.75081.366	.	+	18208393
chr17	18209443	18209633	MSTRG.75081.366	.	+	18208393
chr17	18208620	18208714	MSTRG.75081.366	.	+	18208393
chr17	18208946	18209027	MSTRG.75081.367	.	+	18208393
chr17	18208946	18209027	MSTRG.75081.367	.	+	18208393
chr17	18208646	18208714	MSTRG.75081.370	.	+	18208393
chr17	18208646	18208714	MSTRG.75081.370	.	+	18208393
chr17	18208620	18208714	MSTRG.75081.371	.	+	18208393
chr17	18209427	18209580	MSTRG.75081.371	.	+	18208393
chr17	18208620	18208714	MSTRG.75081.371	.	+	18208393
chr17	18208555	18208646	MSTRG.75081.373	.	+	18208393
chr17	18208943	18209027	MSTRG.75081.375	.	+	18208393
chr17	18208646	18208871	MSTRG.75081.376	.	+	18208393
chr17	18208646	18208871	MSTRG.75081.376	.	+	18208393
chr17	18209405	18209455	MSTRG.75081.376	.	+	18208393
chr17	18100659	18101492	MSTRG.75081.38	.	+	18098319
chr17	18101997	18103800	MSTRG.75081.38	.	+	18098319
chr17	18106470	18107153	MSTRG.75081.38	.	+	18098319
chr17	18103889	18104559	MSTRG.75081.38	.	+	18098319
chr17	18098359	18099016	MSTRG.75081.38	.	+	18098319
chr17	18104681	18106432	MSTRG.75081.38	.	+	18098319
chr17	18100435	18100568	MSTRG.75081.38	.	+	18098319
chr17	18101586	18101920	MSTRG.75081.38	.	+	18098319
chr17	18099077	18099632	MSTRG.75081.38	.	+	18098319
chr17	18209018	18209662	MSTRG.75081.381	.	+	18208393
chr17	18209443	18209662	MSTRG.75081.382	.	+	18208393
chr17	18208960	18209027	MSTRG.75081.386	.	+	18208393
chr17	18208747	18208806	MSTRG.75081.387	.	+	18208393
chr17	18208747	18208806	MSTRG.75081.387	.	+	18208393
chr17	18209405	18209455	MSTRG.75081.388	.	+	18208393
chr17	18100659	18101492	MSTRG.75081.39	.	+	18098319
chr17	18101997	18103800	MSTRG.75081.39	.	+	18098319
chr17	18106470	18107153	MSTRG.75081.39	.	+	18098319
chr17	18098359	18099016	MSTRG.75081.39	.	+	18098319
chr17	18104681	18106432	MSTRG.75081.39	.	+	18098319
chr17	18100435	18100568	MSTRG.75081.39	.	+	18098319
chr17	18099715	18100362	MSTRG.75081.39	.	+	18098319
chr17	18101586	18101920	MSTRG.75081.39	.	+	18098319
chr17	18099077	18099632	MSTRG.75081.39	.	+	18098319
chr17	18103889	18104622	MSTRG.75081.39	.	+	18098319
chr17	18208747	18209019	MSTRG.75081.398	.	+	18208393
chr17	18208747	18209019	MSTRG.75081.398	.	+	18208393
chr17	18208646	18208671	MSTRG.75081.399	.	+	18208393
chr17	18208646	18208671	MSTRG.75081.399	.	+	18208393
chr17	18208620	18208714	MSTRG.75081.400	.	+	18208393
chr17	18208620	18208714	MSTRG.75081.400	.	+	18208393
chr17	18208620	18208646	MSTRG.75081.405	.	+	18208393
chr17	18208960	18209027	MSTRG.75081.408	.	+	18208393
chr17	18101997	18103800	MSTRG.75081.42	.	+	18098319
chr17	18100659	18101494	MSTRG.75081.42	.	+	18098319
chr17	18098359	18099016	MSTRG.75081.42	.	+	18098319
chr17	18104681	18106432	MSTRG.75081.42	.	+	18098319
chr17	18106486	18107153	MSTRG.75081.42	.	+	18098319
chr17	18101590	18101920	MSTRG.75081.42	.	+	18098319
chr17	18100435	18100568	MSTRG.75081.42	.	+	18098319
chr17	18099715	18100362	MSTRG.75081.42	.	+	18098319
chr17	18099077	18099632	MSTRG.75081.42	.	+	18098319
chr17	18103889	18104622	MSTRG.75081.42	.	+	18098319
chr17	18107585	18107695	MSTRG.75081.43	.	+	18107237
chr17	18100659	18101492	MSTRG.75081.52	.	+	18098319
chr17	18101997	18103800	MSTRG.75081.52	.	+	18098319
chr17	18104681	18106432	MSTRG.75081.52	.	+	18098319
chr17	18098359	18099016	MSTRG.75081.52	.	+	18098319
chr17	18106486	18107153	MSTRG.75081.52	.	+	18098319
chr17	18101590	18101920	MSTRG.75081.52	.	+	18098319
chr17	18100435	18100568	MSTRG.75081.52	.	+	18098319
chr17	18099715	18100378	MSTRG.75081.52	.	+	18098319
chr17	18103889	18104622	MSTRG.75081.52	.	+	18098319
chr17	18100659	18101492	MSTRG.75081.58	.	+	18098319
chr17	18101997	18103800	MSTRG.75081.58	.	+	18098319
chr17	18106470	18107153	MSTRG.75081.58	.	+	18098319
chr17	18098359	18099016	MSTRG.75081.58	.	+	18098319
chr17	18104681	18106432	MSTRG.75081.58	.	+	18098319
chr17	18099723	18100362	MSTRG.75081.58	.	+	18098319
chr17	18101590	18101920	MSTRG.75081.58	.	+	18098319
chr17	18100435	18100568	MSTRG.75081.58	.	+	18098319
chr17	18099077	18099632	MSTRG.75081.58	.	+	18098319
chr17	18103889	18104622	MSTRG.75081.58	.	+	18098319
chr17	18104681	18106432	MSTRG.75081.6	.	+	18098319
chr17	18100435	18100568	MSTRG.75081.6	.	+	18098319
chr17	18099077	18099632	MSTRG.75081.6	.	+	18098319
chr17	18101997	18103800	MSTRG.75081.6	.	+	18098319
chr17	18106486	18107153	MSTRG.75081.6	.	+	18098319
chr17	18103889	18104622	MSTRG.75081.6	.	+	18098319
chr17	18098359	18099016	MSTRG.75081.6	.	+	18098319
chr17	18101590	18101920	MSTRG.75081.6	.	+	18098319
chr17	18100659	18101492	MSTRG.75081.6	.	+	18098319
chr17	18100659	18101492	MSTRG.75081.62	.	+	18098319
chr17	18101997	18103800	MSTRG.75081.62	.	+	18098319
chr17	18099077	18099632	MSTRG.75081.62	.	+	18098319
chr17	18098359	18099016	MSTRG.75081.62	.	+	18098319
chr17	18104681	18106432	MSTRG.75081.62	.	+	18098319
chr17	18106486	18107153	MSTRG.75081.62	.	+	18098319
chr17	18101590	18101920	MSTRG.75081.62	.	+	18098319
chr17	18100435	18100568	MSTRG.75081.62	.	+	18098319
chr17	18099732	18100362	MSTRG.75081.62	.	+	18098319
chr17	18103889	18104622	MSTRG.75081.62	.	+	18098319
chr17	18104681	18106432	MSTRG.75081.66	.	+	18098319
chr17	18100435	18100568	MSTRG.75081.66	.	+	18098319
chr17	18101997	18103800	MSTRG.75081.66	.	+	18098319
chr17	18099723	18100362	MSTRG.75081.66	.	+	18098319
chr17	18103889	18104622	MSTRG.75081.66	.	+	18098319
chr17	18098359	18099016	MSTRG.75081.66	.	+	18098319
chr17	18101590	18101920	MSTRG.75081.66	.	+	18098319
chr17	18100659	18101492	MSTRG.75081.66	.	+	18098319
chr17	18106470	18107153	MSTRG.75081.66	.	+	18098319
chr17	18100659	18101492	MSTRG.75081.7	.	+	18098319
chr17	18101997	18103800	MSTRG.75081.7	.	+	18098319
chr17	18106486	18107161	MSTRG.75081.7	.	+	18098319
chr17	18098359	18099016	MSTRG.75081.7	.	+	18098319
chr17	18104681	18106432	MSTRG.75081.7	.	+	18098319
chr17	18099723	18100362	MSTRG.75081.7	.	+	18098319
chr17	18101590	18101920	MSTRG.75081.7	.	+	18098319
chr17	18100435	18100568	MSTRG.75081.7	.	+	18098319
chr17	18099077	18099632	MSTRG.75081.7	.	+	18098319
chr17	18103889	18104622	MSTRG.75081.7	.	+	18098319
chr17	18100659	18101492	MSTRG.75081.72	.	+	18098319
chr17	18101997	18103800	MSTRG.75081.72	.	+	18098319
chr17	18104681	18107153	MSTRG.75081.72	.	+	18098319
chr17	18098359	18099016	MSTRG.75081.72	.	+	18098319
chr17	18101590	18101920	MSTRG.75081.72	.	+	18098319
chr17	18100435	18100568	MSTRG.75081.72	.	+	18098319
chr17	18099715	18100362	MSTRG.75081.72	.	+	18098319
chr17	18099077	18099632	MSTRG.75081.72	.	+	18098319
chr17	18103889	18104622	MSTRG.75081.72	.	+	18098319
chr17	18101997	18103800	MSTRG.75081.75	.	+	18098319
chr17	18103889	18104559	MSTRG.75081.75	.	+	18098319
chr17	18100659	18101484	MSTRG.75081.75	.	+	18098319
chr17	18098359	18099016	MSTRG.75081.75	.	+	18098319
chr17	18104681	18106432	MSTRG.75081.75	.	+	18098319
chr17	18106486	18107153	MSTRG.75081.75	.	+	18098319
chr17	18101590	18101920	MSTRG.75081.75	.	+	18098319
chr17	18100435	18100568	MSTRG.75081.75	.	+	18098319
chr17	18099715	18100362	MSTRG.75081.75	.	+	18098319
chr17	18099077	18099632	MSTRG.75081.75	.	+	18098319
chr17	18101997	18103800	MSTRG.75081.76	.	+	18098319
chr17	18100658	18101492	MSTRG.75081.76	.	+	18098319
chr17	18098359	18099016	MSTRG.75081.76	.	+	18098319
chr17	18104681	18106432	MSTRG.75081.76	.	+	18098319
chr17	18106486	18107153	MSTRG.75081.76	.	+	18098319
chr17	18101590	18101920	MSTRG.75081.76	.	+	18098319
chr17	18100435	18100568	MSTRG.75081.76	.	+	18098319
chr17	18099715	18100362	MSTRG.75081.76	.	+	18098319
chr17	18099077	18099632	MSTRG.75081.76	.	+	18098319
chr17	18103889	18104622	MSTRG.75081.76	.	+	18098319
chr17	18101997	18103800	MSTRG.75081.77	.	+	18098319
chr17	18100659	18101494	MSTRG.75081.77	.	+	18098319
chr17	18098359	18099016	MSTRG.75081.77	.	+	18098319
chr17	18104681	18106432	MSTRG.75081.77	.	+	18098319
chr17	18099723	18100362	MSTRG.75081.77	.	+	18098319
chr17	18106486	18107153	MSTRG.75081.77	.	+	18098319
chr17	18101590	18101920	MSTRG.75081.77	.	+	18098319
chr17	18100435	18100568	MSTRG.75081.77	.	+	18098319
chr17	18099077	18099632	MSTRG.75081.77	.	+	18098319
chr17	18103889	18104622	MSTRG.75081.77	.	+	18098319
chr17	18100659	18101492	MSTRG.75081.80	.	+	18098319
chr17	18101997	18103800	MSTRG.75081.80	.	+	18098319
chr17	18101586	18101920	MSTRG.75081.80	.	+	18098319
chr17	18098359	18099016	MSTRG.75081.80	.	+	18098319
chr17	18104681	18106432	MSTRG.75081.80	.	+	18098319
chr17	18106486	18107153	MSTRG.75081.80	.	+	18098319
chr17	18100435	18100568	MSTRG.75081.80	.	+	18098319
chr17	18099715	18100362	MSTRG.75081.80	.	+	18098319
chr17	18099093	18099632	MSTRG.75081.80	.	+	18098319
chr17	18103889	18104622	MSTRG.75081.80	.	+	18098319
chr17	18100659	18101492	MSTRG.75081.9	.	+	18098319
chr17	18101997	18103800	MSTRG.75081.9	.	+	18098319
chr17	18098359	18099016	MSTRG.75081.9	.	+	18098319
chr17	18104681	18106432	MSTRG.75081.9	.	+	18098319
chr17	18099723	18100362	MSTRG.75081.9	.	+	18098319
chr17	18106486	18107153	MSTRG.75081.9	.	+	18098319
chr17	18101590	18101920	MSTRG.75081.9	.	+	18098319
chr17	18100435	18100568	MSTRG.75081.9	.	+	18098319
chr17	18099093	18099632	MSTRG.75081.9	.	+	18098319
chr17	18103889	18104622	MSTRG.75081.9	.	+	18098319
chr17	18100659	18101492	MSTRG.75081.90	.	+	18098319
chr17	18101997	18103800	MSTRG.75081.90	.	+	18098319
chr17	18103889	18104543	MSTRG.75081.90	.	+	18098319
chr17	18104681	18106432	MSTRG.75081.90	.	+	18098319
chr17	18098359	18099016	MSTRG.75081.90	.	+	18098319
chr17	18106486	18107153	MSTRG.75081.90	.	+	18098319
chr17	18101590	18101920	MSTRG.75081.90	.	+	18098319
chr17	18100435	18100568	MSTRG.75081.90	.	+	18098319
chr17	18099077	18099632	MSTRG.75081.90	.	+	18098319
chr17	18100659	18101492	MSTRG.75081.91	.	+	18098319
chr17	18101997	18103800	MSTRG.75081.91	.	+	18098319
chr17	18106486	18107161	MSTRG.75081.91	.	+	18098319
chr17	18104681	18106432	MSTRG.75081.91	.	+	18098319
chr17	18098359	18099016	MSTRG.75081.91	.	+	18098319
chr17	18100435	18100568	MSTRG.75081.91	.	+	18098319
chr17	18101586	18101920	MSTRG.75081.91	.	+	18098319
chr17	18099077	18099632	MSTRG.75081.91	.	+	18098319
chr17	18103889	18104622	MSTRG.75081.91	.	+	18098319
chr17	18100435	18100574	MSTRG.75081.97	.	+	18098319
chr17	18100659	18101492	MSTRG.75081.97	.	+	18098319
chr17	18101997	18103800	MSTRG.75081.97	.	+	18098319
chr17	18098359	18099016	MSTRG.75081.97	.	+	18098319
chr17	18104681	18106432	MSTRG.75081.97	.	+	18098319
chr17	18106486	18107153	MSTRG.75081.97	.	+	18098319
chr17	18101590	18101920	MSTRG.75081.97	.	+	18098319
chr17	18103889	18104622	MSTRG.75081.97	.	+	18098319
chr17	18099715	18100362	MSTRG.75081.97	.	+	18098319
chr17	18099077	18099632	MSTRG.75081.97	.	+	18098319
chr1	10004307	10007569	ENST00000315901	.	+	10004196
chr1	10008274	10015781	ENST00000315901	.	+	10004196
chr1	10007748	10008172	ENST00000315901	.	+	10004196
chr1	9982870	9983003	ENST00000462686	.	+	9982698
chr1	9983290	9984282	MSTRG.751.31	.	+	9982698
chr17	20232414	20236859	ENST00000395522	.	+	20232406
chr17	20231831	20232199	ENST00000467722	.	+	20227447
chr17	20227620	20231757	ENST00000467722	.	+	20227447
chr17	20231831	20232199	MSTRG.75147.76	.	+	20227447
chr17	20227620	20231757	MSTRG.75147.76	.	+	20227447
chr17	20231831	20232199	MSTRG.75147.80	.	+	20227447
chr17	20227620	20231757	MSTRG.75147.80	.	+	20227447
chr17	20231831	20232199	MSTRG.75147.81	.	+	20227447
chr17	20227620	20231757	MSTRG.75147.81	.	+	20227447
chr17	20231831	20232199	MSTRG.75147.83	.	+	20227447
chr17	20227620	20231757	MSTRG.75147.83	.	+	20227447
chr17	20231831	20232199	MSTRG.75147.85	.	+	20227447
chr17	20227624	20231761	MSTRG.75147.85	.	+	20227447
chr17	20450119	20451480	ENST00000578481	.	-	20458318
chr17	20451643	20451794	ENST00000578481	.	-	20458318
chr17	20451883	20452350	ENST00000578481	.	-	20458318
chr17	20453607	20455302	ENST00000578481	.	-	20458318
chr17	20455398	20456560	ENST00000578481	.	-	20458318
chr17	20456671	20458182	ENST00000578481	.	-	20458318
chr17	20452395	20453016	ENST00000578481	.	-	20458318
chr17	20453067	20453571	ENST00000578481	.	-	20458318
chr17	16028176	16028202	MSTRG.75168.57	.	+	16027519
chr17	15987368	15993756	ENST00000460252	.	-	15993774
chr17	15981144	15987265	ENST00000460252	.	-	15993774
chr17	15978163	15981039	ENST00000460252	.	-	15993774
chr17	15977913	15978043	ENST00000460315	.	-	15993774
chr17	15987368	15993756	ENST00000460315	.	-	15993774
chr17	15981144	15987265	ENST00000460315	.	-	15993774
chr17	15978163	15981039	ENST00000460315	.	-	15993774
chr17	15977913	15978043	ENST00000472495	.	-	15978049
chr17	15977913	15978043	ENST00000472495	.	-	15978049
chr17	15977913	15978043	ENST00000474716	.	-	15993774
chr17	15987368	15993756	ENST00000474716	.	-	15993774
chr17	15981144	15987265	ENST00000474716	.	-	15993774
chr17	15978163	15981039	ENST00000474716	.	-	15993774
chr17	15977913	15978043	ENST00000474716	.	-	15993774
chr17	15987368	15993756	ENST00000474716	.	-	15993774
chr17	15981144	15987265	ENST00000474716	.	-	15993774
chr17	15978163	15981039	ENST00000474716	.	-	15993774
chr17	15977913	15978043	ENST00000474716	.	-	15993774
chr17	15987368	15993756	ENST00000474716	.	-	15993774
chr17	15981144	15987265	ENST00000474716	.	-	15993774
chr17	15978163	15981039	ENST00000474716	.	-	15993774
chr17	15977913	15978043	ENST00000474716	.	-	15993774
chr17	15987368	15993756	ENST00000474716	.	-	15993774
chr17	15981144	15987265	ENST00000474716	.	-	15993774
chr17	15978163	15981039	ENST00000474716	.	-	15993774
chr17	15987368	15993756	ENST00000486706	.	-	15993774
chr17	15978163	15981039	ENST00000486706	.	-	15993774
chr17	15981144	15986799	ENST00000486706	.	-	15993774
chr17	15986892	15987265	ENST00000486706	.	-	15993774
chr17	15987368	15993756	ENST00000486706	.	-	15993774
chr17	15978163	15981039	ENST00000486706	.	-	15993774
chr17	15981144	15986799	ENST00000486706	.	-	15993774
chr17	15986892	15987265	ENST00000486706	.	-	15993774
chr17	15987368	15993756	ENST00000486706	.	-	15993774
chr17	15978163	15981039	ENST00000486706	.	-	15993774
chr17	15981144	15986799	ENST00000486706	.	-	15993774
chr17	15986892	15987265	ENST00000486706	.	-	15993774
chr17	15987368	15993756	ENST00000486706	.	-	15993774
chr17	15978163	15981039	ENST00000486706	.	-	15993774
chr17	15981144	15986799	ENST00000486706	.	-	15993774
chr17	15986892	15987265	ENST00000486706	.	-	15993774
chr17	15977700	15977799	ENST00000490395	.	-	15993774
chr17	15981144	15987265	ENST00000490395	.	-	15993774
chr17	15977913	15978043	ENST00000490395	.	-	15993774
chr17	15987368	15993756	ENST00000490395	.	-	15993774
chr17	15978163	15981039	ENST00000490395	.	-	15993774
chr17	15977092	15977578	ENST00000490395	.	-	15993774
chr17	15981144	15987265	ENST00000490395	.	-	15993774
chr17	15977913	15978043	ENST00000490395	.	-	15993774
chr17	15987368	15993756	ENST00000490395	.	-	15993774
chr17	15978163	15981039	ENST00000490395	.	-	15993774
chr17	15981144	15987265	ENST00000490395	.	-	15993774
chr17	15977913	15978043	ENST00000490395	.	-	15993774
chr17	15987368	15993756	ENST00000490395	.	-	15993774
chr17	15978163	15981039	ENST00000490395	.	-	15993774
chr17	15981144	15987265	ENST00000490395	.	-	15993774
chr17	15977913	15978043	ENST00000490395	.	-	15993774
chr17	15987368	15993756	ENST00000490395	.	-	15993774
chr17	15978163	15981039	ENST00000490395	.	-	15993774
chr17	15987368	15993756	ENST00000491631	.	-	15993774
chr17	15981144	15987265	ENST00000491631	.	-	15993774
chr17	15978163	15981039	ENST00000491631	.	-	15993774
chr17	15987368	15993756	ENST00000491631	.	-	15993774
chr17	15981144	15987265	ENST00000491631	.	-	15993774
chr17	15978163	15981039	ENST00000491631	.	-	15993774
chr17	15987368	15993756	ENST00000491631	.	-	15993774
chr17	15981144	15987265	ENST00000491631	.	-	15993774
chr17	15978163	15981039	ENST00000491631	.	-	15993774
chr17	15987368	15993756	ENST00000491631	.	-	15993774
chr17	15981144	15987265	ENST00000491631	.	-	15993774
chr17	15978163	15981039	ENST00000491631	.	-	15993774
chr17	15991104	15993756	ENST00000585208	.	-	15993774
chr17	15981144	15986799	ENST00000585208	.	-	15993774
chr17	15987368	15990864	ENST00000585208	.	-	15993774
chr17	15986886	15987265	ENST00000585208	.	-	15993774
chr17	15977913	15978043	ENST00000585208	.	-	15993774
chr17	15978163	15981039	ENST00000585208	.	-	15993774
chr17	15991104	15993756	ENST00000585208	.	-	15993774
chr17	15981144	15986799	ENST00000585208	.	-	15993774
chr17	15987368	15990864	ENST00000585208	.	-	15993774
chr17	15986886	15987265	ENST00000585208	.	-	15993774
chr17	15977913	15978043	ENST00000585208	.	-	15993774
chr17	15978163	15981039	ENST00000585208	.	-	15993774
chr17	15991104	15993756	ENST00000585208	.	-	15993774
chr17	15981144	15986799	ENST00000585208	.	-	15993774
chr17	15987368	15990864	ENST00000585208	.	-	15993774
chr17	15986886	15987265	ENST00000585208	.	-	15993774
chr17	15977913	15978043	ENST00000585208	.	-	15993774
chr17	15978163	15981039	ENST00000585208	.	-	15993774
chr17	15991104	15993756	ENST00000585208	.	-	15993774
chr17	15981144	15986799	ENST00000585208	.	-	15993774
chr17	15987368	15990864	ENST00000585208	.	-	15993774
chr17	15986886	15987265	ENST00000585208	.	-	15993774
chr17	15977913	15978043	ENST00000585208	.	-	15993774
chr17	15978163	15981039	ENST00000585208	.	-	15993774
chr17	15977700	15977799	MSTRG.75169.1	.	-	15978049
chr17	15977092	15977578	MSTRG.75169.1	.	-	15978049
chr17	15977092	15978043	MSTRG.75169.10	.	-	15978049
chr17	15986892	15987265	MSTRG.75169.11	.	-	15993774
chr17	15981144	15986799	MSTRG.75169.11	.	-	15993774
chr17	15977913	15978043	MSTRG.75169.11	.	-	15993774
chr17	15987368	15993756	MSTRG.75169.11	.	-	15993774
chr17	15978163	15981039	MSTRG.75169.11	.	-	15993774
chr17	15977092	15977578	MSTRG.75169.11	.	-	15993774
chr17	15986892	15987265	MSTRG.75169.11	.	-	15993774
chr17	15981144	15986799	MSTRG.75169.11	.	-	15993774
chr17	15977913	15978043	MSTRG.75169.11	.	-	15993774
chr17	15987368	15993756	MSTRG.75169.11	.	-	15993774
chr17	15978163	15981039	MSTRG.75169.11	.	-	15993774
chr17	15986892	15987265	MSTRG.75169.11	.	-	15993774
chr17	15981144	15986799	MSTRG.75169.11	.	-	15993774
chr17	15977913	15978043	MSTRG.75169.11	.	-	15993774
chr17	15987368	15993756	MSTRG.75169.11	.	-	15993774
chr17	15978163	15981039	MSTRG.75169.11	.	-	15993774
chr17	15986892	15987265	MSTRG.75169.11	.	-	15993774
chr17	15981144	15986799	MSTRG.75169.11	.	-	15993774
chr17	15977913	15978043	MSTRG.75169.11	.	-	15993774
chr17	15987368	15993756	MSTRG.75169.11	.	-	15993774
chr17	15978163	15981039	MSTRG.75169.11	.	-	15993774
chr17	15991104	15993756	MSTRG.75169.13	.	-	15993774
chr17	15981144	15986799	MSTRG.75169.13	.	-	15993774
chr17	15987368	15990864	MSTRG.75169.13	.	-	15993774
chr17	15986886	15987265	MSTRG.75169.13	.	-	15993774
chr17	15977913	15978043	MSTRG.75169.13	.	-	15993774
chr17	15977700	15977799	MSTRG.75169.13	.	-	15993774
chr17	15978163	15981039	MSTRG.75169.13	.	-	15993774
chr17	15977092	15977578	MSTRG.75169.13	.	-	15993774
chr17	15991104	15993756	MSTRG.75169.13	.	-	15993774
chr17	15981144	15986799	MSTRG.75169.13	.	-	15993774
chr17	15987368	15990864	MSTRG.75169.13	.	-	15993774
chr17	15986886	15987265	MSTRG.75169.13	.	-	15993774
chr17	15977913	15978043	MSTRG.75169.13	.	-	15993774
chr17	15978163	15981039	MSTRG.75169.13	.	-	15993774
chr17	15991104	15993756	MSTRG.75169.13	.	-	15993774
chr17	15981144	15986799	MSTRG.75169.13	.	-	15993774
chr17	15987368	15990864	MSTRG.75169.13	.	-	15993774
chr17	15986886	15987265	MSTRG.75169.13	.	-	15993774
chr17	15977913	15978043	MSTRG.75169.13	.	-	15993774
chr17	15978163	15981039	MSTRG.75169.13	.	-	15993774
chr17	15991104	15993756	MSTRG.75169.13	.	-	15993774
chr17	15981144	15986799	MSTRG.75169.13	.	-	15993774
chr17	15987368	15990864	MSTRG.75169.13	.	-	15993774
chr17	15986886	15987265	MSTRG.75169.13	.	-	15993774
chr17	15977913	15978043	MSTRG.75169.13	.	-	15993774
chr17	15978163	15981039	MSTRG.75169.13	.	-	15993774
chr17	15977913	15978043	MSTRG.75169.2	.	-	15978049
chr17	15977092	15977578	MSTRG.75169.2	.	-	15978049
chr17	15977913	15978043	MSTRG.75169.2	.	-	15978049
chr17	15991104	15993756	MSTRG.75169.28	.	-	15993774
chr17	15981144	15986799	MSTRG.75169.28	.	-	15993774
chr17	15987368	15990864	MSTRG.75169.28	.	-	15993774
chr17	15986886	15987265	MSTRG.75169.28	.	-	15993774
chr17	15977913	15978043	MSTRG.75169.28	.	-	15993774
chr17	15977700	15977799	MSTRG.75169.28	.	-	15993774
chr17	15978163	15981039	MSTRG.75169.28	.	-	15993774
chr17	15991104	15993756	MSTRG.75169.28	.	-	15993774
chr17	15981144	15986799	MSTRG.75169.28	.	-	15993774
chr17	15987368	15990864	MSTRG.75169.28	.	-	15993774
chr17	15986886	15987265	MSTRG.75169.28	.	-	15993774
chr17	15977913	15978043	MSTRG.75169.28	.	-	15993774
chr17	15978163	15981039	MSTRG.75169.28	.	-	15993774
chr17	15991104	15993756	MSTRG.75169.28	.	-	15993774
chr17	15981144	15986799	MSTRG.75169.28	.	-	15993774
chr17	15987368	15990864	MSTRG.75169.28	.	-	15993774
chr17	15986886	15987265	MSTRG.75169.28	.	-	15993774
chr17	15977913	15978043	MSTRG.75169.28	.	-	15993774
chr17	15978163	15981039	MSTRG.75169.28	.	-	15993774
chr17	15991104	15993756	MSTRG.75169.28	.	-	15993774
chr17	15981144	15986799	MSTRG.75169.28	.	-	15993774
chr17	15987368	15990864	MSTRG.75169.28	.	-	15993774
chr17	15986886	15987265	MSTRG.75169.28	.	-	15993774
chr17	15977913	15978043	MSTRG.75169.28	.	-	15993774
chr17	15978163	15981039	MSTRG.75169.28	.	-	15993774
chr17	15977700	15977799	MSTRG.75169.3	.	-	15993774
chr17	15981144	15987265	MSTRG.75169.3	.	-	15993774
chr17	15987368	15993756	MSTRG.75169.3	.	-	15993774
chr17	15978163	15981039	MSTRG.75169.3	.	-	15993774
chr17	15977092	15977578	MSTRG.75169.3	.	-	15993774
chr17	15981144	15987265	MSTRG.75169.3	.	-	15993774
chr17	15987368	15993756	MSTRG.75169.3	.	-	15993774
chr17	15978163	15981039	MSTRG.75169.3	.	-	15993774
chr17	15981144	15987265	MSTRG.75169.3	.	-	15993774
chr17	15987368	15993756	MSTRG.75169.3	.	-	15993774
chr17	15978163	15981039	MSTRG.75169.3	.	-	15993774
chr17	15981144	15987265	MSTRG.75169.3	.	-	15993774
chr17	15987368	15993756	MSTRG.75169.3	.	-	15993774
chr17	15978163	15981039	MSTRG.75169.3	.	-	15993774
chr17	15977092	15977962	MSTRG.75169.31	.	-	15978049
chr17	15977913	15978043	MSTRG.75169.4	.	-	15978049
chr17	15977700	15977799	MSTRG.75169.4	.	-	15978049
chr17	15977092	15977578	MSTRG.75169.4	.	-	15978049
chr17	15977913	15978043	MSTRG.75169.4	.	-	15978049
chr17	15981144	15987265	MSTRG.75169.5	.	-	15993774
chr17	15987368	15993756	MSTRG.75169.5	.	-	15993774
chr17	15978163	15981039	MSTRG.75169.5	.	-	15993774
chr17	15977092	15977245	MSTRG.75169.6	.	-	15978049
chr17	15977700	15977799	MSTRG.75169.7	.	-	15993774
chr17	15986892	15987265	MSTRG.75169.7	.	-	15993774
chr17	15981144	15986799	MSTRG.75169.7	.	-	15993774
chr17	15987368	15993756	MSTRG.75169.7	.	-	15993774
chr17	15978163	15981039	MSTRG.75169.7	.	-	15993774
chr17	15977092	15977578	MSTRG.75169.7	.	-	15993774
chr17	15986892	15987265	MSTRG.75169.7	.	-	15993774
chr17	15981144	15986799	MSTRG.75169.7	.	-	15993774
chr17	15987368	15993756	MSTRG.75169.7	.	-	15993774
chr17	15978163	15981039	MSTRG.75169.7	.	-	15993774
chr17	15986892	15987265	MSTRG.75169.7	.	-	15993774
chr17	15981144	15986799	MSTRG.75169.7	.	-	15993774
chr17	15987368	15993756	MSTRG.75169.7	.	-	15993774
chr17	15978163	15981039	MSTRG.75169.7	.	-	15993774
chr17	15986892	15987265	MSTRG.75169.7	.	-	15993774
chr17	15981144	15986799	MSTRG.75169.7	.	-	15993774
chr17	15987368	15993756	MSTRG.75169.7	.	-	15993774
chr17	15978163	15981039	MSTRG.75169.7	.	-	15993774
chr17	15977913	15978043	MSTRG.75169.8	.	-	15978049
chr17	15977092	15977245	MSTRG.75169.8	.	-	15978049
chr17	15977913	15978043	MSTRG.75169.8	.	-	15978049
chr17	16143696	16146375	ENST00000460276	.	-	16171998
chr17	16146548	16149450	ENST00000460276	.	-	16171998
chr17	16165161	16171802	ENST00000460276	.	-	16171998
chr17	16126206	16137310	ENST00000460276	.	-	16171998
chr17	16138212	16139007	ENST00000460276	.	-	16171998
chr17	16151998	16153338	ENST00000460276	.	-	16171998
chr17	16139186	16143605	ENST00000460276	.	-	16171998
chr17	16137412	16138157	ENST00000460276	.	-	16171998
chr17	16149517	16151945	ENST00000460276	.	-	16171998
chr17	16153395	16158759	ENST00000460276	.	-	16171998
chr17	16158873	16164978	ENST00000460276	.	-	16171998
chr17	16151998	16153338	MSTRG.75170.150	.	-	16171998
chr17	16138212	16139007	MSTRG.75170.150	.	-	16171998
chr17	16158873	16164978	MSTRG.75170.150	.	-	16171998
chr17	16165161	16171802	MSTRG.75170.150	.	-	16171998
chr17	16126206	16137310	MSTRG.75170.150	.	-	16171998
chr17	16137412	16138157	MSTRG.75170.150	.	-	16171998
chr17	16143696	16146375	MSTRG.75170.150	.	-	16171998
chr17	16139186	16143605	MSTRG.75170.150	.	-	16171998
chr17	16153395	16158759	MSTRG.75170.150	.	-	16171998
chr17	16146548	16149450	MSTRG.75170.150	.	-	16171998
chr17	16149517	16151945	MSTRG.75170.150	.	-	16171998
chr17	16151998	16153338	MSTRG.75170.162	.	-	16171998
chr17	16138212	16139007	MSTRG.75170.162	.	-	16171998
chr17	16158873	16164978	MSTRG.75170.162	.	-	16171998
chr17	16165161	16171802	MSTRG.75170.162	.	-	16171998
chr17	16126206	16137310	MSTRG.75170.162	.	-	16171998
chr17	16137412	16138157	MSTRG.75170.162	.	-	16171998
chr17	16143696	16146375	MSTRG.75170.162	.	-	16171998
chr17	16139186	16143605	MSTRG.75170.162	.	-	16171998
chr17	16153395	16158759	MSTRG.75170.162	.	-	16171998
chr17	16146548	16149450	MSTRG.75170.162	.	-	16171998
chr17	16149517	16151945	MSTRG.75170.162	.	-	16171998
chr17	16151998	16153338	MSTRG.75170.168	.	-	16171998
chr17	16138212	16139007	MSTRG.75170.168	.	-	16171998
chr17	16158873	16164978	MSTRG.75170.168	.	-	16171998
chr17	16165161	16171802	MSTRG.75170.168	.	-	16171998
chr17	16126206	16137310	MSTRG.75170.168	.	-	16171998
chr17	16137412	16138157	MSTRG.75170.168	.	-	16171998
chr17	16143696	16146375	MSTRG.75170.168	.	-	16171998
chr17	16139186	16143605	MSTRG.75170.168	.	-	16171998
chr17	16153395	16158759	MSTRG.75170.168	.	-	16171998
chr17	16146548	16149450	MSTRG.75170.168	.	-	16171998
chr17	16149517	16151945	MSTRG.75170.168	.	-	16171998
chr17	16151998	16153338	MSTRG.75170.219	.	-	16171998
chr17	16138212	16139007	MSTRG.75170.219	.	-	16171998
chr17	16158873	16164978	MSTRG.75170.219	.	-	16171998
chr17	16165161	16171802	MSTRG.75170.219	.	-	16171998
chr17	16126206	16137310	MSTRG.75170.219	.	-	16171998
chr17	16137412	16138157	MSTRG.75170.219	.	-	16171998
chr17	16143696	16146375	MSTRG.75170.219	.	-	16171998
chr17	16139186	16143605	MSTRG.75170.219	.	-	16171998
chr17	16153395	16158759	MSTRG.75170.219	.	-	16171998
chr17	16146548	16149450	MSTRG.75170.219	.	-	16171998
chr17	16149517	16151945	MSTRG.75170.219	.	-	16171998
chr17	16151998	16153338	MSTRG.75170.245	.	-	16171998
chr17	16138212	16139007	MSTRG.75170.245	.	-	16171998
chr17	16158873	16164978	MSTRG.75170.245	.	-	16171998
chr17	16165161	16171802	MSTRG.75170.245	.	-	16171998
chr17	16126206	16137310	MSTRG.75170.245	.	-	16171998
chr17	16137412	16138157	MSTRG.75170.245	.	-	16171998
chr17	16143696	16146375	MSTRG.75170.245	.	-	16171998
chr17	16139186	16143605	MSTRG.75170.245	.	-	16171998
chr17	16153395	16158759	MSTRG.75170.245	.	-	16171998
chr17	16146548	16149450	MSTRG.75170.245	.	-	16171998
chr17	16149517	16151945	MSTRG.75170.245	.	-	16171998
chr17	16299978	16313546	ENST00000585034	.	+	16299955
chr17	16313614	16316680	ENST00000585034	.	+	16299955
chr17	16313614	16316680	MSTRG.75175.56	.	+	16299955
chr17	16299978	16313546	MSTRG.75175.56	.	+	16299955
chr17	16313614	16316680	MSTRG.75175.57	.	+	16299955
chr17	16299978	16313546	MSTRG.75175.57	.	+	16299955
chr17	16313614	16316680	MSTRG.75175.58	.	+	16299955
chr17	16299978	16313546	MSTRG.75175.58	.	+	16299955
chr17	16313614	16316680	MSTRG.75175.59	.	+	16299955
chr17	16299978	16313546	MSTRG.75175.59	.	+	16299955
chr17	16313614	16316680	MSTRG.75175.60	.	+	16299955
chr17	16299978	16313546	MSTRG.75175.60	.	+	16299955
chr17	16735643	16737537	ENST00000360495	.	+	16734762
chr17	16762533	16763964	ENST00000360495	.	+	16734762
chr17	16761718	16762312	ENST00000360495	.	+	16734762
chr17	16764175	16771976	ENST00000360495	.	+	16734762
chr17	16772019	16773496	ENST00000360495	.	+	16734762
chr17	16737675	16761424	ENST00000360495	.	+	16734762
chr17	16796234	16798241	ENST00000448331	.	+	16773630
chr17	16798530	16799950	ENST00000448331	.	+	16773630
chr17	16783733	16784422	ENST00000448331	.	+	16773630
chr17	16800371	16801035	ENST00000448331	.	+	16773630
chr17	16801128	16802258	ENST00000448331	.	+	16773630
chr17	16788135	16796042	ENST00000448331	.	+	16773630
chr17	16774282	16783622	ENST00000448331	.	+	16773630
chr17	16787122	16787934	ENST00000448331	.	+	16773630
chr17	16784480	16786947	ENST00000448331	.	+	16773630
chr17	16796234	16798241	MSTRG.75200.13	.	+	16773630
chr17	16798530	16799950	MSTRG.75200.13	.	+	16773630
chr17	16800371	16801035	MSTRG.75200.13	.	+	16773630
chr17	16801128	16802258	MSTRG.75200.13	.	+	16773630
chr17	16788135	16796042	MSTRG.75200.13	.	+	16773630
chr17	16787122	16787934	MSTRG.75200.13	.	+	16773630
chr17	16784480	16786947	MSTRG.75200.13	.	+	16773630
chr17	16735643	16737537	MSTRG.75200.23	.	+	16734762
chr17	16762533	16763964	MSTRG.75200.23	.	+	16734762
chr17	16761718	16762312	MSTRG.75200.23	.	+	16734762
chr17	16764175	16771976	MSTRG.75200.23	.	+	16734762
chr17	16772019	16773496	MSTRG.75200.23	.	+	16734762
chr17	16737675	16761424	MSTRG.75200.23	.	+	16734762
chr17	16735643	16737537	MSTRG.75200.24	.	+	16734762
chr17	16762533	16763964	MSTRG.75200.24	.	+	16734762
chr17	16761718	16762312	MSTRG.75200.24	.	+	16734762
chr17	16764175	16771976	MSTRG.75200.24	.	+	16734762
chr17	16772019	16773496	MSTRG.75200.24	.	+	16734762
chr17	16737675	16761424	MSTRG.75200.24	.	+	16734762
chr17	16735643	16737537	MSTRG.75200.27	.	+	16734762
chr17	16762533	16763964	MSTRG.75200.27	.	+	16734762
chr17	16761718	16762312	MSTRG.75200.27	.	+	16734762
chr17	16764175	16771976	MSTRG.75200.27	.	+	16734762
chr17	16772019	16773496	MSTRG.75200.27	.	+	16734762
chr17	16737675	16761424	MSTRG.75200.27	.	+	16734762
chr17	16735643	16737537	MSTRG.75200.28	.	+	16734762
chr17	16762533	16763964	MSTRG.75200.28	.	+	16734762
chr17	16761718	16762312	MSTRG.75200.28	.	+	16734762
chr17	16764175	16771976	MSTRG.75200.28	.	+	16734762
chr17	16772019	16773496	MSTRG.75200.28	.	+	16734762
chr17	16737675	16761424	MSTRG.75200.28	.	+	16734762
chr17	16735643	16737537	MSTRG.75200.29	.	+	16734762
chr17	16762533	16763964	MSTRG.75200.29	.	+	16734762
chr17	16761718	16762312	MSTRG.75200.29	.	+	16734762
chr17	16764175	16771976	MSTRG.75200.29	.	+	16734762
chr17	16772019	16773496	MSTRG.75200.29	.	+	16734762
chr17	16737675	16761424	MSTRG.75200.29	.	+	16734762
chr17	16735643	16737537	MSTRG.75200.30	.	+	16734762
chr17	16737675	16761424	MSTRG.75200.30	.	+	16734762
chr17	16762533	16763964	MSTRG.75200.30	.	+	16734762
chr17	16761718	16762312	MSTRG.75200.30	.	+	16734762
chr17	16764175	16771976	MSTRG.75200.30	.	+	16734762
chr17	16772019	16773496	MSTRG.75200.30	.	+	16734762
chr17	16735643	16737537	MSTRG.75200.31	.	+	16734762
chr17	16762533	16763964	MSTRG.75200.31	.	+	16734762
chr17	16761718	16762312	MSTRG.75200.31	.	+	16734762
chr17	16772019	16773496	MSTRG.75200.31	.	+	16734762
chr17	16764175	16771976	MSTRG.75200.31	.	+	16734762
chr17	16737675	16761424	MSTRG.75200.31	.	+	16734762
chr17	21300993	21302142	ENST00000395491	.	+	21296174
chr17	21304553	21305050	ENST00000395491	.	+	21296174
chr17	21298926	21300544	ENST00000395491	.	+	21296174
chr17	21300658	21300873	ENST00000395491	.	+	21296174
chr17	21312281	21313491	ENST00000395491	.	+	21296174
chr17	21305128	21312141	ENST00000395491	.	+	21296174
chr17	21298479	21298877	ENST00000395491	.	+	21296174
chr17	21303234	21304425	ENST00000395491	.	+	21296174
chr17	21313537	21314146	ENST00000395491	.	+	21296174
chr17	21296210	21298412	ENST00000395491	.	+	21296174
chr17	21302259	21303182	ENST00000395491	.	+	21296174
chr17	21300993	21302142	MSTRG.75215.18	.	+	21296174
chr17	21304553	21305050	MSTRG.75215.18	.	+	21296174
chr17	21298926	21300544	MSTRG.75215.18	.	+	21296174
chr17	21300658	21300873	MSTRG.75215.18	.	+	21296174
chr17	21313537	21314149	MSTRG.75215.18	.	+	21296174
chr17	21312281	21313491	MSTRG.75215.18	.	+	21296174
chr17	21305128	21312141	MSTRG.75215.18	.	+	21296174
chr17	21298479	21298877	MSTRG.75215.18	.	+	21296174
chr17	21303234	21304425	MSTRG.75215.18	.	+	21296174
chr17	21296210	21298412	MSTRG.75215.18	.	+	21296174
chr17	21302259	21303182	MSTRG.75215.18	.	+	21296174
chr17	21314997	21315036	MSTRG.75215.19	.	+	21314227
chr17	21300993	21302142	MSTRG.75215.61	.	+	21296174
chr17	21304553	21305050	MSTRG.75215.61	.	+	21296174
chr17	21298926	21300544	MSTRG.75215.61	.	+	21296174
chr17	21312278	21313491	MSTRG.75215.61	.	+	21296174
chr17	21300658	21300873	MSTRG.75215.61	.	+	21296174
chr17	21305128	21312141	MSTRG.75215.61	.	+	21296174
chr17	21298479	21298877	MSTRG.75215.61	.	+	21296174
chr17	21303234	21304425	MSTRG.75215.61	.	+	21296174
chr17	21313537	21314146	MSTRG.75215.61	.	+	21296174
chr17	21302259	21303182	MSTRG.75215.61	.	+	21296174
chr17	21296210	21298382	MSTRG.75215.61	.	+	21296174
chr17	21304553	21305050	MSTRG.75215.63	.	+	21296174
chr17	21298926	21300544	MSTRG.75215.63	.	+	21296174
chr17	21300658	21300873	MSTRG.75215.63	.	+	21296174
chr17	21301458	21302142	MSTRG.75215.63	.	+	21296174
chr17	21312281	21313491	MSTRG.75215.63	.	+	21296174
chr17	21305128	21312141	MSTRG.75215.63	.	+	21296174
chr17	21298479	21298877	MSTRG.75215.63	.	+	21296174
chr17	21300993	21301382	MSTRG.75215.63	.	+	21296174
chr17	21303234	21304425	MSTRG.75215.63	.	+	21296174
chr17	21313537	21314146	MSTRG.75215.63	.	+	21296174
chr17	21296210	21298412	MSTRG.75215.63	.	+	21296174
chr17	21302259	21303182	MSTRG.75215.63	.	+	21296174
chr17	21300993	21302142	MSTRG.75215.64	.	+	21296174
chr17	21304553	21305050	MSTRG.75215.64	.	+	21296174
chr17	21298926	21300544	MSTRG.75215.64	.	+	21296174
chr17	21300658	21300873	MSTRG.75215.64	.	+	21296174
chr17	21312281	21313491	MSTRG.75215.64	.	+	21296174
chr17	21305128	21312141	MSTRG.75215.64	.	+	21296174
chr17	21298479	21298877	MSTRG.75215.64	.	+	21296174
chr17	21303234	21304425	MSTRG.75215.64	.	+	21296174
chr17	21313537	21314146	MSTRG.75215.64	.	+	21296174
chr17	21304443	21304483	MSTRG.75215.64	.	+	21296174
chr17	21296210	21298412	MSTRG.75215.64	.	+	21296174
chr17	21302259	21303182	MSTRG.75215.64	.	+	21296174
chr17	21304553	21305050	MSTRG.75215.66	.	+	21296174
chr17	21298926	21300544	MSTRG.75215.66	.	+	21296174
chr17	21300658	21300873	MSTRG.75215.66	.	+	21296174
chr17	21312281	21313491	MSTRG.75215.66	.	+	21296174
chr17	21305128	21312141	MSTRG.75215.66	.	+	21296174
chr17	21298479	21298877	MSTRG.75215.66	.	+	21296174
chr17	21300992	21302142	MSTRG.75215.66	.	+	21296174
chr17	21303234	21304425	MSTRG.75215.66	.	+	21296174
chr17	21313537	21314146	MSTRG.75215.66	.	+	21296174
chr17	21296210	21298412	MSTRG.75215.66	.	+	21296174
chr17	21302259	21303182	MSTRG.75215.66	.	+	21296174
chr17	21300993	21302142	MSTRG.75215.68	.	+	21296174
chr17	21304553	21305050	MSTRG.75215.68	.	+	21296174
chr17	21298926	21300544	MSTRG.75215.68	.	+	21296174
chr17	21300658	21300873	MSTRG.75215.68	.	+	21296174
chr17	21312281	21313491	MSTRG.75215.68	.	+	21296174
chr17	21305128	21312141	MSTRG.75215.68	.	+	21296174
chr17	21298479	21298877	MSTRG.75215.68	.	+	21296174
chr17	21303234	21304425	MSTRG.75215.68	.	+	21296174
chr17	21313537	21314146	MSTRG.75215.68	.	+	21296174
chr17	21296210	21298412	MSTRG.75215.68	.	+	21296174
chr17	21302259	21303182	MSTRG.75215.68	.	+	21296174
chr17	21300559	21300599	MSTRG.75215.68	.	+	21296174
chr17	21300993	21302142	MSTRG.75215.69	.	+	21296174
chr17	21304553	21305050	MSTRG.75215.69	.	+	21296174
chr17	21298926	21300544	MSTRG.75215.69	.	+	21296174
chr17	21312281	21313491	MSTRG.75215.69	.	+	21296174
chr17	21305128	21312141	MSTRG.75215.69	.	+	21296174
chr17	21298479	21298877	MSTRG.75215.69	.	+	21296174
chr17	21303234	21304425	MSTRG.75215.69	.	+	21296174
chr17	21313537	21314146	MSTRG.75215.69	.	+	21296174
chr17	21296210	21298412	MSTRG.75215.69	.	+	21296174
chr17	21302259	21303182	MSTRG.75215.69	.	+	21296174
chr17	21300658	21300900	MSTRG.75215.69	.	+	21296174
chr17	21418307	21418335	MSTRG.75231.10	.	+	21416641
chr17	21418307	21418363	MSTRG.75231.18	.	+	21416641
chr17	21417777	21417806	MSTRG.75231.4	.	+	21416641
chr17	21418307	21418363	MSTRG.75231.4	.	+	21416641
chr17	21418307	21418363	MSTRG.75231.9	.	+	21416641
chr1	6417680	6417712	MSTRG.754.26	.	-	6418875
chr17	21000630	21000684	MSTRG.75587.7	.	-	21003033
chr17	21198031	21198117	MSTRG.75596.13	.	-	21198326
chr17	21198031	21198053	MSTRG.75596.18	.	-	21198326
chr17	21198031	21198071	MSTRG.75596.9	.	-	21198326
chr17	21240558	21240666	MSTRG.75601.2	.	-	21243315
chr17	21239510	21239564	MSTRG.75601.6	.	-	21243315
chr17	21239596	21239664	MSTRG.75601.9	.	-	21243315
chr17	27312800	27312944	MSTRG.75615.65	.	+	27312366
chr17	19383612	19383797	MSTRG.75646.11	.	-	19384464
chr17	19383995	19384018	MSTRG.75646.13	.	-	19384464
chr17	19383995	19384018	MSTRG.75646.22	.	-	19384464
chr17	19383752	19383780	MSTRG.75646.23	.	-	19384464
chr17	19578128	19578743	ENST00000395585	.	+	19578111
chr17	19578348	19578473	MSTRG.75665.109	.	+	19578111
chr17	19673275	19675557	ENST00000339618	.	+	19673231
chr17	19656574	19657744	ENST00000472059	.	+	19655355
chr17	19657862	19661126	ENST00000472059	.	+	19655355
chr17	19671956	19675557	ENST00000472059	.	+	19655355
chr17	19655387	19656365	ENST00000472059	.	+	19655355
chr17	19661268	19663332	ENST00000472059	.	+	19655355
chr17	19663499	19664947	ENST00000472059	.	+	19655355
chr17	19665047	19671720	ENST00000472059	.	+	19655355
chr17	19675499	19675561	ENST00000581518	.	+	19673231
chr17	19673275	19675495	ENST00000581518	.	+	19673231
chr17	19673275	19675495	MSTRG.75678.1	.	+	19673231
chr17	19675499	19675561	MSTRG.75678.1	.	+	19673231
chr17	19675499	19675561	MSTRG.75678.10	.	+	19673231
chr17	19673275	19673403	MSTRG.75678.10	.	+	19673231
chr17	19673275	19675557	MSTRG.75678.11	.	+	19673231
chr17	19675499	19675561	MSTRG.75678.12	.	+	19673231
chr17	19675499	19675561	MSTRG.75678.14	.	+	19673231
chr17	19673275	19673403	MSTRG.75678.14	.	+	19673231
chr17	19675499	19675561	MSTRG.75678.15	.	+	19673231
chr17	19673275	19673403	MSTRG.75678.15	.	+	19673231
chr17	19673275	19673403	MSTRG.75678.21	.	+	19673231
chr17	19675499	19675561	MSTRG.75678.22	.	+	19673231
chr17	19673275	19675495	MSTRG.75678.22	.	+	19673231
chr17	19675499	19675561	MSTRG.75678.23	.	+	19673231
chr17	19673536	19675557	MSTRG.75678.27	.	+	19673231
chr17	19673275	19675561	MSTRG.75678.28	.	+	19673231
chr17	19675499	19675561	MSTRG.75678.33	.	+	19673231
chr17	19673275	19673403	MSTRG.75678.33	.	+	19673231
chr17	19673275	19675561	MSTRG.75678.34	.	+	19673231
chr17	19656574	19657744	MSTRG.75678.49	.	+	19655355
chr17	19657862	19661126	MSTRG.75678.49	.	+	19655355
chr17	19655387	19656365	MSTRG.75678.49	.	+	19655355
chr17	19661268	19663332	MSTRG.75678.49	.	+	19655355
chr17	19663499	19664947	MSTRG.75678.49	.	+	19655355
chr17	19665047	19671720	MSTRG.75678.49	.	+	19655355
chr17	19675499	19675561	MSTRG.75678.51	.	+	19673231
chr17	19656574	19657744	MSTRG.75678.53	.	+	19655355
chr17	19671956	19673150	MSTRG.75678.53	.	+	19655355
chr17	19657862	19661126	MSTRG.75678.53	.	+	19655355
chr17	19655387	19656365	MSTRG.75678.53	.	+	19655355
chr17	19673275	19675557	MSTRG.75678.53	.	+	19655355
chr17	19661268	19663332	MSTRG.75678.53	.	+	19655355
chr17	19663499	19664947	MSTRG.75678.53	.	+	19655355
chr17	19665047	19671720	MSTRG.75678.53	.	+	19655355
chr17	19656574	19657744	MSTRG.75678.54	.	+	19655355
chr17	19657862	19661126	MSTRG.75678.54	.	+	19655355
chr17	19663499	19664947	MSTRG.75678.54	.	+	19655355
chr17	19661268	19663332	MSTRG.75678.54	.	+	19655355
chr17	19665047	19671720	MSTRG.75678.54	.	+	19655355
chr17	19656574	19657744	MSTRG.75678.55	.	+	19655355
chr17	19671956	19673150	MSTRG.75678.55	.	+	19655355
chr17	19657862	19661126	MSTRG.75678.55	.	+	19655355
chr17	19675499	19675561	MSTRG.75678.55	.	+	19655355
chr17	19655387	19656365	MSTRG.75678.55	.	+	19655355
chr17	19673275	19673403	MSTRG.75678.55	.	+	19655355
chr17	19661268	19663332	MSTRG.75678.55	.	+	19655355
chr17	19663499	19664947	MSTRG.75678.55	.	+	19655355
chr17	19665047	19671720	MSTRG.75678.55	.	+	19655355
chr17	19673270	19675557	MSTRG.75678.6	.	+	19673231
chr17	19673536	19675557	MSTRG.75678.60	.	+	19673231
chr17	19673275	19673403	MSTRG.75678.60	.	+	19673231
chr17	19673584	19675557	MSTRG.75678.64	.	+	19673231
chr17	19676550	19676588	MSTRG.75678.65	.	+	19675569
chr17	19673275	19675557	MSTRG.75678.9	.	+	19673231
chr17	19707843	19708301	ENST00000574239	.	-	19708427
chr17	19681461	19681537	ENST00000574239	.	-	19708427
chr17	19681670	19702604	ENST00000574239	.	-	19708427
chr17	19705503	19706647	ENST00000574239	.	-	19708427
chr17	19680039	19681366	ENST00000574239	.	-	19708427
chr17	19704178	19705435	ENST00000574239	.	-	19708427
chr17	19706761	19707745	ENST00000574239	.	-	19708427
chr17	19678906	19679951	ENST00000574239	.	-	19708427
chr17	19702674	19704069	ENST00000574239	.	-	19708427
chr17	28327200	28327345	MSTRG.75699.4	.	+	28326790
chr17	28327104	28327353	MSTRG.75699.5	.	+	28326790
chr17	28327005	28327181	MSTRG.75699.9	.	+	28326790
chr17	28346406	28346442	MSTRG.75701.3	.	+	28344597
chr17	28346815	28346838	MSTRG.75701.47	.	+	28344597
chr17	28347592	28347641	MSTRG.75702.6	.	-	28348119
chr17	28362727	28362832	MSTRG.75703.17	.	+	28361249
chr17	28361377	28361588	MSTRG.75703.2	.	+	28361249
chr17	28362642	28362727	MSTRG.75703.39	.	+	28361249
chr17	28397073	28397116	MSTRG.75703.82	.	+	28396283
chr17	28396691	28396717	MSTRG.75709.12	.	-	28399658
chr17	28913277	28913878	ENST00000583524	.	-	28921742
chr17	28914037	28917284	ENST00000583524	.	-	28921742
chr17	28917449	28919142	ENST00000583524	.	-	28921742
chr17	28919275	28921687	ENST00000583524	.	-	28921742
chr17	28897877	28898020	MSTRG.75716.46	.	-	28898443
chr17	29056646	29056886	MSTRG.75723.35	.	+	29056302
chr17	29057077	29057128	MSTRG.75723.38	.	+	29056302
chr17	28715122	28715218	ENST00000395243	.	-	28716055
chr17	28715507	28715640	ENST00000395243	.	-	28716055
chr17	28714710	28714792	ENST00000395243	.	-	28716055
chr17	28715901	28715992	ENST00000395243	.	-	28716055
chr17	28715276	28715455	ENST00000395243	.	-	28716055
chr17	28715705	28715799	ENST00000395243	.	-	28716055
chr17	28714900	28715031	ENST00000395243	.	-	28716055
chr17	28715507	28715640	ENST00000395245	.	-	28716055
chr17	28714710	28714792	ENST00000395245	.	-	28716055
chr17	28715122	28715194	ENST00000395245	.	-	28716055
chr17	28715901	28715992	ENST00000395245	.	-	28716055
chr17	28715276	28715455	ENST00000395245	.	-	28716055
chr17	28715705	28715799	ENST00000395245	.	-	28716055
chr17	28714900	28715031	ENST00000395245	.	-	28716055
chr17	28715507	28715640	ENST00000636534	.	-	28716055
chr17	28714710	28714792	ENST00000636534	.	-	28716055
chr17	28715122	28715194	ENST00000636534	.	-	28716055
chr17	28715901	28715992	ENST00000636534	.	-	28716055
chr17	28715276	28715455	ENST00000636534	.	-	28716055
chr17	28715705	28715799	ENST00000636534	.	-	28716055
chr17	28714900	28715031	ENST00000636534	.	-	28716055
chr17	28738747	28739083	ENST00000543014	.	+	28738671
chr17	28741571	28741958	ENST00000543014	.	+	28738671
chr17	28739125	28741498	ENST00000543014	.	+	28738671
chr17	28723949	28723999	MSTRG.75733.11	.	+	28723878
chr17	28723937	28723990	MSTRG.75733.13	.	+	28723878
chr17	28724034	28724065	MSTRG.75733.14	.	+	28723878
chr17	28724026	28724113	MSTRG.75733.15	.	+	28723878
chr17	28738747	28739083	MSTRG.75733.156	.	+	28738671
chr17	28740613	28740821	MSTRG.75733.156	.	+	28738671
chr17	28741571	28741958	MSTRG.75733.156	.	+	28738671
chr17	28740985	28741077	MSTRG.75733.156	.	+	28738671
chr17	28739201	28740462	MSTRG.75733.156	.	+	28738671
chr17	28741236	28741416	MSTRG.75733.156	.	+	28738671
chr17	28723917	28724067	MSTRG.75733.17	.	+	28723878
chr17	28724020	28724183	MSTRG.75733.20	.	+	28723878
chr17	28749583	28750114	MSTRG.75733.201	.	+	28749574
chr17	28749726	28749942	MSTRG.75733.218	.	+	28749574
chr17	28723887	28723915	MSTRG.75733.37	.	+	28723878
chr17	28723887	28723915	MSTRG.75733.37	.	+	28723878
chr17	28723895	28723916	MSTRG.75733.39	.	+	28723878
chr17	28723895	28723916	MSTRG.75733.39	.	+	28723878
chr17	28723915	28724025	MSTRG.75733.4	.	+	28723878
chr17	28723895	28723922	MSTRG.75733.41	.	+	28723878
chr17	28723895	28723922	MSTRG.75733.41	.	+	28723878
chr17	28723883	28723915	MSTRG.75733.42	.	+	28723878
chr17	28723883	28723915	MSTRG.75733.42	.	+	28723878
chr17	28724006	28724182	MSTRG.75733.6	.	+	28723878
chr17	28749726	28749875	MSTRG.75733.69	.	+	28749574
chr17	28723949	28724149	MSTRG.75733.7	.	+	28723878
chr17	28749583	28750091	MSTRG.75733.88	.	+	28749574
chr17	28759490	28759514	MSTRG.75737.56	.	-	28759762
chr17	27640773	27642237	ENST00000467111	.	+	27640736
chr17	27645349	27645860	ENST00000467111	.	+	27640736
chr17	27646588	27647029	ENST00000467111	.	+	27640736
chr17	27647118	27647269	ENST00000467111	.	+	27640736
chr17	27642348	27645313	ENST00000467111	.	+	27640736
chr17	27645911	27646546	ENST00000467111	.	+	27640736
chr17	27647432	27648835	ENST00000467111	.	+	27640736
chr17	27640773	27642237	ENST00000580779	.	+	27640736
chr17	27645349	27645860	ENST00000580779	.	+	27640736
chr17	27646588	27647029	ENST00000580779	.	+	27640736
chr17	27642348	27643524	ENST00000580779	.	+	27640736
chr17	27647118	27647269	ENST00000580779	.	+	27640736
chr17	27643620	27645313	ENST00000580779	.	+	27640736
chr17	27645911	27646546	ENST00000580779	.	+	27640736
chr17	27622343	27623313	MSTRG.75758.101	.	+	27621932
chr17	27622343	27623313	MSTRG.75758.133	.	+	27621932
chr17	27622143	27623313	MSTRG.75758.139	.	+	27621932
chr17	27640773	27642237	MSTRG.75758.188	.	+	27640736
chr17	27645349	27645860	MSTRG.75758.188	.	+	27640736
chr17	27646588	27647029	MSTRG.75758.188	.	+	27640736
chr17	27642348	27643524	MSTRG.75758.188	.	+	27640736
chr17	27647118	27647269	MSTRG.75758.188	.	+	27640736
chr17	27643620	27645313	MSTRG.75758.188	.	+	27640736
chr17	27645911	27646546	MSTRG.75758.188	.	+	27640736
chr17	27647432	27648835	MSTRG.75758.188	.	+	27640736
chr17	27649156	27649233	MSTRG.75758.196	.	+	27648979
chr17	27648993	27649056	MSTRG.75758.197	.	+	27648979
chr17	27640773	27642237	MSTRG.75758.202	.	+	27640736
chr17	27645349	27645860	MSTRG.75758.202	.	+	27640736
chr17	27646588	27647029	MSTRG.75758.202	.	+	27640736
chr17	27642348	27643524	MSTRG.75758.202	.	+	27640736
chr17	27647118	27647269	MSTRG.75758.202	.	+	27640736
chr17	27649014	27649258	MSTRG.75758.202	.	+	27640736
chr17	27643620	27645313	MSTRG.75758.202	.	+	27640736
chr17	27645911	27646546	MSTRG.75758.202	.	+	27640736
chr17	27647432	27648835	MSTRG.75758.202	.	+	27640736
chr17	27640773	27642237	MSTRG.75758.206	.	+	27640736
chr17	27645349	27645860	MSTRG.75758.206	.	+	27640736
chr17	27646588	27647029	MSTRG.75758.206	.	+	27640736
chr17	27647118	27647269	MSTRG.75758.206	.	+	27640736
chr17	27642348	27645313	MSTRG.75758.206	.	+	27640736
chr17	27645911	27646546	MSTRG.75758.206	.	+	27640736
chr17	27647432	27648835	MSTRG.75758.206	.	+	27640736
chr17	27640773	27642237	MSTRG.75758.215	.	+	27640736
chr17	27645349	27645860	MSTRG.75758.215	.	+	27640736
chr17	27646588	27647029	MSTRG.75758.215	.	+	27640736
chr17	27642348	27643524	MSTRG.75758.215	.	+	27640736
chr17	27647118	27647269	MSTRG.75758.215	.	+	27640736
chr17	27643620	27645313	MSTRG.75758.215	.	+	27640736
chr17	27645911	27646546	MSTRG.75758.215	.	+	27640736
chr17	27647432	27648835	MSTRG.75758.215	.	+	27640736
chr17	27640773	27642237	MSTRG.75758.221	.	+	27640736
chr17	27645349	27645860	MSTRG.75758.221	.	+	27640736
chr17	27646588	27647029	MSTRG.75758.221	.	+	27640736
chr17	27642348	27643524	MSTRG.75758.221	.	+	27640736
chr17	27648921	27649056	MSTRG.75758.221	.	+	27640736
chr17	27647118	27647269	MSTRG.75758.221	.	+	27640736
chr17	27643620	27645313	MSTRG.75758.221	.	+	27640736
chr17	27645911	27646546	MSTRG.75758.221	.	+	27640736
chr17	27647432	27648835	MSTRG.75758.221	.	+	27640736
chr17	27640773	27642237	MSTRG.75758.223	.	+	27640736
chr17	27647118	27648835	MSTRG.75758.223	.	+	27640736
chr17	27645349	27645860	MSTRG.75758.223	.	+	27640736
chr17	27646588	27647029	MSTRG.75758.223	.	+	27640736
chr17	27642348	27643524	MSTRG.75758.223	.	+	27640736
chr17	27643620	27645313	MSTRG.75758.223	.	+	27640736
chr17	27645911	27646546	MSTRG.75758.223	.	+	27640736
chr17	27640773	27642237	MSTRG.75758.227	.	+	27640736
chr17	27646588	27647029	MSTRG.75758.227	.	+	27640736
chr17	27642348	27643524	MSTRG.75758.227	.	+	27640736
chr17	27647118	27647269	MSTRG.75758.227	.	+	27640736
chr17	27643620	27645860	MSTRG.75758.227	.	+	27640736
chr17	27645911	27646546	MSTRG.75758.227	.	+	27640736
chr17	27647432	27648835	MSTRG.75758.227	.	+	27640736
chr17	27648982	27649233	MSTRG.75758.228	.	+	27648979
chr17	27640773	27642237	MSTRG.75758.230	.	+	27640736
chr17	27646588	27647029	MSTRG.75758.230	.	+	27640736
chr17	27642348	27643524	MSTRG.75758.230	.	+	27640736
chr17	27643620	27645860	MSTRG.75758.230	.	+	27640736
chr17	27647118	27647269	MSTRG.75758.230	.	+	27640736
chr17	27645911	27646546	MSTRG.75758.230	.	+	27640736
chr17	27647432	27648835	MSTRG.75758.230	.	+	27640736
chr17	27640773	27642237	MSTRG.75758.235	.	+	27640736
chr17	27646588	27647029	MSTRG.75758.235	.	+	27640736
chr17	27647118	27647269	MSTRG.75758.235	.	+	27640736
chr17	27642348	27645860	MSTRG.75758.235	.	+	27640736
chr17	27645911	27646546	MSTRG.75758.235	.	+	27640736
chr17	27647432	27648835	MSTRG.75758.235	.	+	27640736
chr17	27640773	27642237	MSTRG.75758.236	.	+	27640736
chr17	27647118	27648835	MSTRG.75758.236	.	+	27640736
chr17	27646588	27647029	MSTRG.75758.236	.	+	27640736
chr17	27642348	27645860	MSTRG.75758.236	.	+	27640736
chr17	27645911	27646546	MSTRG.75758.236	.	+	27640736
chr17	27640773	27642237	MSTRG.75758.237	.	+	27640736
chr17	27647118	27648835	MSTRG.75758.237	.	+	27640736
chr17	27645349	27645860	MSTRG.75758.237	.	+	27640736
chr17	27646588	27647029	MSTRG.75758.237	.	+	27640736
chr17	27642348	27643524	MSTRG.75758.237	.	+	27640736
chr17	27643620	27645313	MSTRG.75758.237	.	+	27640736
chr17	27645911	27646546	MSTRG.75758.237	.	+	27640736
chr17	27640773	27642237	MSTRG.75758.239	.	+	27640736
chr17	27647118	27648835	MSTRG.75758.239	.	+	27640736
chr17	27646588	27647029	MSTRG.75758.239	.	+	27640736
chr17	27642348	27643524	MSTRG.75758.239	.	+	27640736
chr17	27643620	27645860	MSTRG.75758.239	.	+	27640736
chr17	27645911	27646546	MSTRG.75758.239	.	+	27640736
chr17	27648993	27649056	MSTRG.75758.247	.	+	27648979
chr17	27649130	27649233	MSTRG.75758.247	.	+	27648979
chr17	27647118	27647251	MSTRG.75758.269	.	+	27640736
chr17	27640773	27642237	MSTRG.75758.269	.	+	27640736
chr17	27645349	27645860	MSTRG.75758.269	.	+	27640736
chr17	27646588	27647029	MSTRG.75758.269	.	+	27640736
chr17	27642348	27643524	MSTRG.75758.269	.	+	27640736
chr17	27643620	27645313	MSTRG.75758.269	.	+	27640736
chr17	27645911	27646546	MSTRG.75758.269	.	+	27640736
chr17	27647432	27648835	MSTRG.75758.269	.	+	27640736
chr17	27640773	27642237	MSTRG.75758.270	.	+	27640736
chr17	27645349	27645860	MSTRG.75758.270	.	+	27640736
chr17	27648919	27648961	MSTRG.75758.270	.	+	27640736
chr17	27646588	27647029	MSTRG.75758.270	.	+	27640736
chr17	27642348	27643524	MSTRG.75758.270	.	+	27640736
chr17	27647118	27647269	MSTRG.75758.270	.	+	27640736
chr17	27643620	27645313	MSTRG.75758.270	.	+	27640736
chr17	27645911	27646546	MSTRG.75758.270	.	+	27640736
chr17	27647432	27648835	MSTRG.75758.270	.	+	27640736
chr17	27647118	27647251	MSTRG.75758.273	.	+	27640736
chr17	27640773	27642237	MSTRG.75758.273	.	+	27640736
chr17	27646588	27647029	MSTRG.75758.273	.	+	27640736
chr17	27642348	27643524	MSTRG.75758.273	.	+	27640736
chr17	27643620	27645860	MSTRG.75758.273	.	+	27640736
chr17	27645911	27646546	MSTRG.75758.273	.	+	27640736
chr17	27647432	27648835	MSTRG.75758.273	.	+	27640736
chr17	27649237	27649268	MSTRG.75758.291	.	+	27648979
chr17	27648993	27649056	MSTRG.75758.314	.	+	27648979
chr17	27648992	27649020	MSTRG.75758.319	.	+	27648979
chr17	27648982	27649233	MSTRG.75758.321	.	+	27648979
chr17	27640773	27642237	MSTRG.75758.323	.	+	27640736
chr17	27645349	27645860	MSTRG.75758.323	.	+	27640736
chr17	27646588	27647029	MSTRG.75758.323	.	+	27640736
chr17	27642348	27643524	MSTRG.75758.323	.	+	27640736
chr17	27647118	27647269	MSTRG.75758.323	.	+	27640736
chr17	27643620	27643832	MSTRG.75758.323	.	+	27640736
chr17	27645911	27646546	MSTRG.75758.323	.	+	27640736
chr17	27647432	27648835	MSTRG.75758.323	.	+	27640736
chr17	27622143	27623313	MSTRG.75758.89	.	+	27621932
chr17	27622343	27623313	MSTRG.75758.93	.	+	27621932
chr17	27879490	27880120	MSTRG.75772.101	.	-	27880234
chr17	27878773	27880120	MSTRG.75772.104	.	-	27880234
chr17	27879490	27880120	MSTRG.75772.107	.	-	27880234
chr17	27879490	27880120	MSTRG.75772.54	.	-	27880234
chr17	27879490	27880120	MSTRG.75772.65	.	-	27880234
chr17	27879490	27880120	MSTRG.75772.66	.	-	27880234
chr17	27879490	27880120	MSTRG.75772.78	.	-	27880234
chr17	27879490	27880120	MSTRG.75772.79	.	-	27880234
chr17	27879490	27880120	MSTRG.75772.84	.	-	27880234
chr17	27879490	27880120	MSTRG.75772.86	.	-	27880234
chr17	27879490	27880120	MSTRG.75772.93	.	-	27880234
chr17	27879490	27880120	MSTRG.75772.97	.	-	27880234
chr17	30316690	30317192	ENST00000538566	.	-	30317219
chr17	30510909	30519938	ENST00000427274	.	+	30495438
chr17	30495582	30510879	ENST00000427274	.	+	30495438
chr17	30523522	30523571	MSTRG.75797.16	.	+	30522375
chr17	30523571	30523621	MSTRG.75797.21	.	+	30522375
chr17	30523522	30523621	MSTRG.75797.39	.	+	30522375
chr17	30510909	30519938	MSTRG.75797.50	.	+	30495438
chr17	30495582	30510879	MSTRG.75797.50	.	+	30495438
chr17	28558590	28560048	ENST00000268758	.	-	28570874
chr17	28554495	28554850	ENST00000268758	.	-	28570874
chr17	28561629	28563430	ENST00000268758	.	-	28570874
chr17	28563907	28570851	ENST00000268758	.	-	28570874
chr17	28560191	28561421	ENST00000268758	.	-	28570874
chr17	28563522	28563817	ENST00000268758	.	-	28570874
chr17	28555061	28556165	ENST00000268758	.	-	28570874
chr17	28556266	28556826	ENST00000268758	.	-	28570874
chr17	28556972	28558475	ENST00000268758	.	-	28570874
chr17	28605215	28611767	ENST00000481916	.	-	28612048
chr17	28456109	28604050	ENST00000481916	.	-	28612048
chr17	28611795	28612043	ENST00000481916	.	-	28612048
chr17	28605215	28611767	ENST00000481916	.	-	28612048
chr17	28611795	28612043	ENST00000481916	.	-	28612048
chr17	28642335	28642868	ENST00000583403	.	-	28643251
chr17	28642987	28643163	ENST00000583403	.	-	28643251
chr17	28642078	28642274	ENST00000583403	.	-	28643251
chr17	28640025	28640559	ENST00000583403	.	-	28643251
chr17	28640683	28641888	ENST00000583403	.	-	28643251
chr17	28563522	28563817	ENST00000584080	.	-	28570874
chr17	28563907	28570851	ENST00000584080	.	-	28570874
chr17	28558590	28560048	ENST00000584080	.	-	28570874
chr17	28560191	28563430	ENST00000584080	.	-	28570874
chr17	28604050	28604275	ENST00000584196	.	-	28612048
chr17	28605215	28611767	ENST00000584196	.	-	28612048
chr17	28611795	28612043	ENST00000584196	.	-	28612048
chr17	28604050	28604275	ENST00000584196	.	-	28612048
chr17	28605215	28611767	ENST00000584196	.	-	28612048
chr17	28611795	28612043	ENST00000584196	.	-	28612048
chr17	28546840	28546918	MSTRG.75823.17	.	-	28547299
chr17	28546840	28546918	MSTRG.75823.17	.	-	28547299
chr17	28456109	28604050	MSTRG.75823.2	.	-	28612048
chr17	28611795	28612043	MSTRG.75823.2	.	-	28612048
chr17	28605215	28611767	MSTRG.75823.2	.	-	28612048
chr17	28611795	28612043	MSTRG.75823.2	.	-	28612048
chr17	28605215	28611767	MSTRG.75823.2	.	-	28612048
chr17	28611795	28612043	MSTRG.75823.282	.	-	28612048
chr17	28605215	28611767	MSTRG.75823.282	.	-	28612048
chr17	28604050	28604275	MSTRG.75823.282	.	-	28612048
chr17	28611795	28612043	MSTRG.75823.282	.	-	28612048
chr17	28605215	28611767	MSTRG.75823.282	.	-	28612048
chr17	28604050	28604275	MSTRG.75823.282	.	-	28612048
chr17	28640025	28640559	MSTRG.75823.330	.	-	28643251
chr17	28642078	28642274	MSTRG.75823.330	.	-	28643251
chr17	28640683	28641888	MSTRG.75823.330	.	-	28643251
chr17	28642335	28642868	MSTRG.75823.330	.	-	28643251
chr17	28642987	28643163	MSTRG.75823.330	.	-	28643251
chr17	28614694	28614744	MSTRG.75823.341	.	-	28615066
chr17	28640025	28640559	MSTRG.75823.344	.	-	28643251
chr17	28642078	28642274	MSTRG.75823.344	.	-	28643251
chr17	28640683	28641888	MSTRG.75823.344	.	-	28643251
chr17	28642335	28642868	MSTRG.75823.344	.	-	28643251
chr17	28642987	28643163	MSTRG.75823.344	.	-	28643251
chr17	28558590	28560048	MSTRG.75823.89	.	-	28570874
chr17	28554495	28554850	MSTRG.75823.89	.	-	28570874
chr17	28563907	28570851	MSTRG.75823.89	.	-	28570874
chr17	28563522	28563817	MSTRG.75823.89	.	-	28570874
chr17	28555061	28556165	MSTRG.75823.89	.	-	28570874
chr17	28560191	28563430	MSTRG.75823.89	.	-	28570874
chr17	28556972	28558475	MSTRG.75823.89	.	-	28570874
chr17	28558590	28560048	MSTRG.75823.94	.	-	28570874
chr17	28554495	28554850	MSTRG.75823.94	.	-	28570874
chr17	28563907	28570851	MSTRG.75823.94	.	-	28570874
chr17	28563522	28563817	MSTRG.75823.94	.	-	28570874
chr17	28560191	28563430	MSTRG.75823.94	.	-	28570874
chr17	28556266	28556826	MSTRG.75823.94	.	-	28570874
chr17	28556972	28558475	MSTRG.75823.94	.	-	28570874
chr17	28487550	28489213	ENST00000577903	.	+	28487412
chr17	28490906	28491436	ENST00000577903	.	+	28487412
chr17	28491617	28491729	ENST00000577903	.	+	28487412
chr17	28494512	28495654	ENST00000577903	.	+	28487412
chr17	28494105	28494390	ENST00000577903	.	+	28487412
chr17	28496587	28497098	ENST00000577903	.	+	28487412
chr17	28495816	28496449	ENST00000577903	.	+	28487412
chr17	28491852	28493570	ENST00000577903	.	+	28487412
chr17	28490590	28490700	ENST00000577903	.	+	28487412
chr17	28489342	28490453	ENST00000577903	.	+	28487412
chr17	28487550	28489213	MSTRG.75826.1	.	+	28487412
chr17	28490906	28491436	MSTRG.75826.1	.	+	28487412
chr17	28494105	28494387	MSTRG.75826.1	.	+	28487412
chr17	28491617	28491729	MSTRG.75826.1	.	+	28487412
chr17	28494512	28495654	MSTRG.75826.1	.	+	28487412
chr17	28496587	28497098	MSTRG.75826.1	.	+	28487412
chr17	28493789	28494016	MSTRG.75826.1	.	+	28487412
chr17	28495816	28496449	MSTRG.75826.1	.	+	28487412
chr17	28491852	28493570	MSTRG.75826.1	.	+	28487412
chr17	28490590	28490700	MSTRG.75826.1	.	+	28487412
chr17	28489342	28490453	MSTRG.75826.1	.	+	28487412
chr17	28487550	28489213	MSTRG.75826.12	.	+	28487412
chr17	28490906	28491436	MSTRG.75826.12	.	+	28487412
chr17	28491617	28491729	MSTRG.75826.12	.	+	28487412
chr17	28494512	28495654	MSTRG.75826.12	.	+	28487412
chr17	28494105	28494390	MSTRG.75826.12	.	+	28487412
chr17	28496587	28497098	MSTRG.75826.12	.	+	28487412
chr17	28493789	28494016	MSTRG.75826.12	.	+	28487412
chr17	28490590	28490700	MSTRG.75826.12	.	+	28487412
chr17	28491852	28493570	MSTRG.75826.12	.	+	28487412
chr17	28495816	28496449	MSTRG.75826.12	.	+	28487412
chr17	28489342	28490453	MSTRG.75826.12	.	+	28487412
chr17	28487550	28489213	MSTRG.75826.14	.	+	28487412
chr17	28490906	28491436	MSTRG.75826.14	.	+	28487412
chr17	28494105	28494387	MSTRG.75826.14	.	+	28487412
chr17	28491617	28491729	MSTRG.75826.14	.	+	28487412
chr17	28491852	28494016	MSTRG.75826.14	.	+	28487412
chr17	28494512	28495654	MSTRG.75826.14	.	+	28487412
chr17	28496587	28497098	MSTRG.75826.14	.	+	28487412
chr17	28495816	28496449	MSTRG.75826.14	.	+	28487412
chr17	28490590	28490700	MSTRG.75826.14	.	+	28487412
chr17	28489342	28490453	MSTRG.75826.14	.	+	28487412
chr17	28487550	28489213	MSTRG.75826.15	.	+	28487412
chr17	28490906	28491436	MSTRG.75826.15	.	+	28487412
chr17	28494105	28494387	MSTRG.75826.15	.	+	28487412
chr17	28491617	28491729	MSTRG.75826.15	.	+	28487412
chr17	28496587	28497098	MSTRG.75826.15	.	+	28487412
chr17	28494512	28496449	MSTRG.75826.15	.	+	28487412
chr17	28493789	28494016	MSTRG.75826.15	.	+	28487412
chr17	28491852	28493570	MSTRG.75826.15	.	+	28487412
chr17	28489342	28490306	MSTRG.75826.15	.	+	28487412
chr17	28490590	28490700	MSTRG.75826.15	.	+	28487412
chr17	28487550	28489213	MSTRG.75826.18	.	+	28487412
chr17	28490906	28491436	MSTRG.75826.18	.	+	28487412
chr17	28494105	28494387	MSTRG.75826.18	.	+	28487412
chr17	28491617	28491729	MSTRG.75826.18	.	+	28487412
chr17	28494512	28495654	MSTRG.75826.18	.	+	28487412
chr17	28496587	28497098	MSTRG.75826.18	.	+	28487412
chr17	28493789	28494016	MSTRG.75826.18	.	+	28487412
chr17	28490590	28490700	MSTRG.75826.18	.	+	28487412
chr17	28491852	28493570	MSTRG.75826.18	.	+	28487412
chr17	28495816	28496449	MSTRG.75826.18	.	+	28487412
chr17	28489342	28490453	MSTRG.75826.18	.	+	28487412
chr17	28487686	28489213	MSTRG.75826.22	.	+	28487412
chr17	28490906	28491436	MSTRG.75826.22	.	+	28487412
chr17	28494105	28494387	MSTRG.75826.22	.	+	28487412
chr17	28491617	28491729	MSTRG.75826.22	.	+	28487412
chr17	28494512	28495654	MSTRG.75826.22	.	+	28487412
chr17	28496587	28497098	MSTRG.75826.22	.	+	28487412
chr17	28495816	28496449	MSTRG.75826.22	.	+	28487412
chr17	28489342	28490306	MSTRG.75826.22	.	+	28487412
chr17	28490590	28490700	MSTRG.75826.22	.	+	28487412
chr17	28491852	28494016	MSTRG.75826.22	.	+	28487412
chr17	28487686	28489213	MSTRG.75826.23	.	+	28487412
chr17	28490906	28491436	MSTRG.75826.23	.	+	28487412
chr17	28491617	28491729	MSTRG.75826.23	.	+	28487412
chr17	28491852	28494016	MSTRG.75826.23	.	+	28487412
chr17	28494105	28494390	MSTRG.75826.23	.	+	28487412
chr17	28494512	28495654	MSTRG.75826.23	.	+	28487412
chr17	28496587	28497098	MSTRG.75826.23	.	+	28487412
chr17	28495816	28496449	MSTRG.75826.23	.	+	28487412
chr17	28490590	28490700	MSTRG.75826.23	.	+	28487412
chr17	28489342	28490453	MSTRG.75826.23	.	+	28487412
chr17	28487550	28489213	MSTRG.75826.24	.	+	28487412
chr17	28490906	28491436	MSTRG.75826.24	.	+	28487412
chr17	28491617	28491729	MSTRG.75826.24	.	+	28487412
chr17	28491852	28494016	MSTRG.75826.24	.	+	28487412
chr17	28494105	28494390	MSTRG.75826.24	.	+	28487412
chr17	28494512	28495654	MSTRG.75826.24	.	+	28487412
chr17	28496587	28497098	MSTRG.75826.24	.	+	28487412
chr17	28490590	28490700	MSTRG.75826.24	.	+	28487412
chr17	28495816	28496449	MSTRG.75826.24	.	+	28487412
chr17	28489342	28490453	MSTRG.75826.24	.	+	28487412
chr17	28487550	28489213	MSTRG.75826.25	.	+	28487412
chr17	28490906	28491436	MSTRG.75826.25	.	+	28487412
chr17	28494105	28494387	MSTRG.75826.25	.	+	28487412
chr17	28491617	28491729	MSTRG.75826.25	.	+	28487412
chr17	28491852	28494016	MSTRG.75826.25	.	+	28487412
chr17	28494512	28495654	MSTRG.75826.25	.	+	28487412
chr17	28496587	28497098	MSTRG.75826.25	.	+	28487412
chr17	28490590	28490700	MSTRG.75826.25	.	+	28487412
chr17	28495816	28496449	MSTRG.75826.25	.	+	28487412
chr17	28489342	28490453	MSTRG.75826.25	.	+	28487412
chr17	28487550	28489213	MSTRG.75826.27	.	+	28487412
chr17	28490906	28491436	MSTRG.75826.27	.	+	28487412
chr17	28491617	28491729	MSTRG.75826.27	.	+	28487412
chr17	28494512	28495654	MSTRG.75826.27	.	+	28487412
chr17	28494105	28494390	MSTRG.75826.27	.	+	28487412
chr17	28496587	28497098	MSTRG.75826.27	.	+	28487412
chr17	28495816	28496449	MSTRG.75826.27	.	+	28487412
chr17	28489342	28490306	MSTRG.75826.27	.	+	28487412
chr17	28490590	28490700	MSTRG.75826.27	.	+	28487412
chr17	28491852	28494016	MSTRG.75826.27	.	+	28487412
chr17	28487686	28489213	MSTRG.75826.28	.	+	28487412
chr17	28490906	28491436	MSTRG.75826.28	.	+	28487412
chr17	28491617	28491729	MSTRG.75826.28	.	+	28487412
chr17	28494512	28495654	MSTRG.75826.28	.	+	28487412
chr17	28494105	28494390	MSTRG.75826.28	.	+	28487412
chr17	28496587	28497098	MSTRG.75826.28	.	+	28487412
chr17	28493789	28494016	MSTRG.75826.28	.	+	28487412
chr17	28495816	28496449	MSTRG.75826.28	.	+	28487412
chr17	28491852	28493570	MSTRG.75826.28	.	+	28487412
chr17	28490590	28490700	MSTRG.75826.28	.	+	28487412
chr17	28489342	28490453	MSTRG.75826.28	.	+	28487412
chr17	28487686	28489213	MSTRG.75826.31	.	+	28487412
chr17	28490906	28491436	MSTRG.75826.31	.	+	28487412
chr17	28494105	28494387	MSTRG.75826.31	.	+	28487412
chr17	28491617	28491729	MSTRG.75826.31	.	+	28487412
chr17	28494512	28495654	MSTRG.75826.31	.	+	28487412
chr17	28496587	28497098	MSTRG.75826.31	.	+	28487412
chr17	28493789	28494016	MSTRG.75826.31	.	+	28487412
chr17	28495816	28496449	MSTRG.75826.31	.	+	28487412
chr17	28491852	28493570	MSTRG.75826.31	.	+	28487412
chr17	28490590	28490700	MSTRG.75826.31	.	+	28487412
chr17	28489342	28490453	MSTRG.75826.31	.	+	28487412
chr17	28487550	28489213	MSTRG.75826.35	.	+	28487412
chr17	28494512	28495654	MSTRG.75826.35	.	+	28487412
chr17	28494105	28494390	MSTRG.75826.35	.	+	28487412
chr17	28496587	28497098	MSTRG.75826.35	.	+	28487412
chr17	28493789	28494016	MSTRG.75826.35	.	+	28487412
chr17	28495816	28496449	MSTRG.75826.35	.	+	28487412
chr17	28491852	28493570	MSTRG.75826.35	.	+	28487412
chr17	28490590	28490700	MSTRG.75826.35	.	+	28487412
chr17	28490906	28491729	MSTRG.75826.35	.	+	28487412
chr17	28489342	28490453	MSTRG.75826.35	.	+	28487412
chr17	28490576	28490700	MSTRG.75826.38	.	+	28487412
chr17	28487550	28489213	MSTRG.75826.38	.	+	28487412
chr17	28490906	28491436	MSTRG.75826.38	.	+	28487412
chr17	28491617	28491729	MSTRG.75826.38	.	+	28487412
chr17	28496587	28497098	MSTRG.75826.38	.	+	28487412
chr17	28494105	28494390	MSTRG.75826.38	.	+	28487412
chr17	28493789	28494016	MSTRG.75826.38	.	+	28487412
chr17	28495816	28496449	MSTRG.75826.38	.	+	28487412
chr17	28491852	28493570	MSTRG.75826.38	.	+	28487412
chr17	28494512	28495654	MSTRG.75826.38	.	+	28487412
chr17	28489342	28490453	MSTRG.75826.38	.	+	28487412
chr17	28487550	28489213	MSTRG.75826.39	.	+	28487412
chr17	28490906	28491436	MSTRG.75826.39	.	+	28487412
chr17	28491617	28491729	MSTRG.75826.39	.	+	28487412
chr17	28494512	28495654	MSTRG.75826.39	.	+	28487412
chr17	28496587	28497098	MSTRG.75826.39	.	+	28487412
chr17	28493789	28494016	MSTRG.75826.39	.	+	28487412
chr17	28495816	28496449	MSTRG.75826.39	.	+	28487412
chr17	28491852	28493570	MSTRG.75826.39	.	+	28487412
chr17	28494105	28494190	MSTRG.75826.39	.	+	28487412
chr17	28490590	28490700	MSTRG.75826.39	.	+	28487412
chr17	28489342	28490453	MSTRG.75826.39	.	+	28487412
chr17	28487550	28489213	MSTRG.75826.4	.	+	28487412
chr17	28491617	28491729	MSTRG.75826.4	.	+	28487412
chr17	28494512	28495654	MSTRG.75826.4	.	+	28487412
chr17	28496587	28497098	MSTRG.75826.4	.	+	28487412
chr17	28493789	28494016	MSTRG.75826.4	.	+	28487412
chr17	28495816	28496449	MSTRG.75826.4	.	+	28487412
chr17	28491852	28493570	MSTRG.75826.4	.	+	28487412
chr17	28490893	28491447	MSTRG.75826.4	.	+	28487412
chr17	28494105	28494399	MSTRG.75826.4	.	+	28487412
chr17	28490590	28490700	MSTRG.75826.4	.	+	28487412
chr17	28489342	28490453	MSTRG.75826.4	.	+	28487412
chr17	28487550	28489213	MSTRG.75826.42	.	+	28487412
chr17	28490906	28491436	MSTRG.75826.42	.	+	28487412
chr17	28491617	28491729	MSTRG.75826.42	.	+	28487412
chr17	28494512	28495654	MSTRG.75826.42	.	+	28487412
chr17	28493789	28494016	MSTRG.75826.42	.	+	28487412
chr17	28495816	28496449	MSTRG.75826.42	.	+	28487412
chr17	28491852	28493570	MSTRG.75826.42	.	+	28487412
chr17	28494105	28494190	MSTRG.75826.42	.	+	28487412
chr17	28490590	28490700	MSTRG.75826.42	.	+	28487412
chr17	28489342	28490453	MSTRG.75826.42	.	+	28487412
chr17	28487550	28489213	MSTRG.75826.48	.	+	28487412
chr17	28490906	28491436	MSTRG.75826.48	.	+	28487412
chr17	28493789	28494390	MSTRG.75826.48	.	+	28487412
chr17	28491617	28491729	MSTRG.75826.48	.	+	28487412
chr17	28494512	28495654	MSTRG.75826.48	.	+	28487412
chr17	28496587	28497053	MSTRG.75826.48	.	+	28487412
chr17	28495816	28496449	MSTRG.75826.48	.	+	28487412
chr17	28491852	28493570	MSTRG.75826.48	.	+	28487412
chr17	28490590	28490700	MSTRG.75826.48	.	+	28487412
chr17	28489342	28490453	MSTRG.75826.48	.	+	28487412
chr17	28487550	28489146	MSTRG.75826.50	.	+	28487412
chr17	28490906	28491436	MSTRG.75826.50	.	+	28487412
chr17	28491617	28491729	MSTRG.75826.50	.	+	28487412
chr17	28496587	28497098	MSTRG.75826.50	.	+	28487412
chr17	28494105	28494390	MSTRG.75826.50	.	+	28487412
chr17	28495816	28496449	MSTRG.75826.50	.	+	28487412
chr17	28489342	28490306	MSTRG.75826.50	.	+	28487412
chr17	28494512	28495654	MSTRG.75826.50	.	+	28487412
chr17	28491852	28494016	MSTRG.75826.50	.	+	28487412
chr17	28487550	28489213	MSTRG.75826.8	.	+	28487412
chr17	28490906	28491436	MSTRG.75826.8	.	+	28487412
chr17	28491617	28491729	MSTRG.75826.8	.	+	28487412
chr17	28491852	28494016	MSTRG.75826.8	.	+	28487412
chr17	28494105	28494390	MSTRG.75826.8	.	+	28487412
chr17	28494512	28495654	MSTRG.75826.8	.	+	28487412
chr17	28496587	28497098	MSTRG.75826.8	.	+	28487412
chr17	28495816	28496449	MSTRG.75826.8	.	+	28487412
chr17	28490590	28490700	MSTRG.75826.8	.	+	28487412
chr17	28489342	28490453	MSTRG.75826.8	.	+	28487412
chr17	28674441	28674536	ENST00000584312	.	+	28673560
chr17	28674613	28674969	ENST00000584312	.	+	28673560
chr17	28673618	28674282	ENST00000584312	.	+	28673560
chr17	28674441	28674536	MSTRG.75842.10	.	+	28673560
chr17	28674613	28674969	MSTRG.75842.10	.	+	28673560
chr17	28673618	28674282	MSTRG.75842.10	.	+	28673560
chr17	28674441	28674536	MSTRG.75842.16	.	+	28673560
chr17	28674613	28674969	MSTRG.75842.16	.	+	28673560
chr17	28673618	28674282	MSTRG.75842.16	.	+	28673560
chr17	28674441	28674536	MSTRG.75842.3	.	+	28673560
chr17	28674613	28674969	MSTRG.75842.3	.	+	28673560
chr17	28673618	28674282	MSTRG.75842.3	.	+	28673560
chr17	28674441	28674536	MSTRG.75842.6	.	+	28673560
chr17	28674613	28674969	MSTRG.75842.6	.	+	28673560
chr17	28673618	28674282	MSTRG.75842.6	.	+	28673560
chr17	30784443	30785918	ENST00000578692	.	-	30796266
chr17	30786031	30792439	ENST00000578692	.	-	30796266
chr17	30793672	30796159	ENST00000578692	.	-	30796266
chr17	30792572	30793449	ENST00000578692	.	-	30796266
chr17	30784443	30785918	MSTRG.75852.8	.	-	30796266
chr17	30786031	30792439	MSTRG.75852.8	.	-	30796266
chr17	30792572	30793449	MSTRG.75852.8	.	-	30796266
chr17	30793672	30796159	MSTRG.75852.8	.	-	30796266
chr1	6467572	6467824	ENST00000377725	.	-	6467845
chr1	6461762	6461993	ENST00000414040	.	-	6462662
chr1	6462174	6462628	ENST00000414040	.	-	6462662
chr1	6461762	6461993	ENST00000480393	.	-	6462910
chr1	6462666	6462862	ENST00000480393	.	-	6462910
chr1	6462174	6462628	ENST00000480393	.	-	6462910
chr1	6461762	6461993	ENST00000485036	.	-	6462662
chr1	6462174	6462628	ENST00000485036	.	-	6462662
chr1	6461762	6461993	ENST00000502588	.	-	6462662
chr1	6462174	6462628	ENST00000502588	.	-	6462662
chr1	6461762	6461993	ENST00000502730	.	-	6462124
chr1	6461762	6461993	ENST00000510563	.	-	6462662
chr1	6462174	6462628	ENST00000510563	.	-	6462662
chr1	6461762	6461993	MSTRG.759.10	.	-	6462910
chr1	6462174	6462628	MSTRG.759.10	.	-	6462910
chr1	6462666	6462862	MSTRG.759.10	.	-	6462910
chr1	6461762	6461993	MSTRG.759.103	.	-	6462662
chr1	6462174	6462628	MSTRG.759.103	.	-	6462662
chr1	6461762	6461993	MSTRG.759.118	.	-	6462910
chr1	6462174	6462628	MSTRG.759.118	.	-	6462910
chr1	6462666	6462862	MSTRG.759.118	.	-	6462910
chr1	6461762	6461993	MSTRG.759.126	.	-	6462662
chr1	6462174	6462628	MSTRG.759.126	.	-	6462662
chr1	6461762	6461993	MSTRG.759.132	.	-	6462662
chr1	6462174	6462628	MSTRG.759.132	.	-	6462662
chr1	6461762	6461993	MSTRG.759.134	.	-	6462662
chr1	6462174	6462628	MSTRG.759.134	.	-	6462662
chr1	6461762	6461993	MSTRG.759.146	.	-	6462910
chr1	6462174	6462628	MSTRG.759.146	.	-	6462910
chr1	6462666	6462862	MSTRG.759.146	.	-	6462910
chr1	6461762	6461993	MSTRG.759.149	.	-	6462662
chr1	6462174	6462628	MSTRG.759.149	.	-	6462662
chr1	6461762	6461993	MSTRG.759.152	.	-	6462662
chr1	6462174	6462628	MSTRG.759.152	.	-	6462662
chr1	6461762	6461993	MSTRG.759.170	.	-	6462910
chr1	6462174	6462628	MSTRG.759.170	.	-	6462910
chr1	6462663	6462862	MSTRG.759.170	.	-	6462910
chr1	6461762	6461993	MSTRG.759.174	.	-	6462662
chr1	6462174	6462628	MSTRG.759.174	.	-	6462662
chr1	6461762	6461993	MSTRG.759.181	.	-	6462662
chr1	6462174	6462628	MSTRG.759.181	.	-	6462662
chr1	6461762	6461993	MSTRG.759.182	.	-	6462662
chr1	6462174	6462628	MSTRG.759.182	.	-	6462662
chr1	6461762	6461993	MSTRG.759.183	.	-	6462662
chr1	6462174	6462628	MSTRG.759.183	.	-	6462662
chr1	6461762	6461993	MSTRG.759.197	.	-	6462662
chr1	6462174	6462628	MSTRG.759.197	.	-	6462662
chr1	6461762	6461993	MSTRG.759.199	.	-	6462910
chr1	6462174	6462628	MSTRG.759.199	.	-	6462910
chr1	6462663	6462862	MSTRG.759.199	.	-	6462910
chr1	6461762	6461993	MSTRG.759.209	.	-	6462662
chr1	6462174	6462628	MSTRG.759.209	.	-	6462662
chr1	6461762	6461993	MSTRG.759.210	.	-	6462662
chr1	6462174	6462628	MSTRG.759.210	.	-	6462662
chr1	6522356	6522690	MSTRG.759.262	.	-	6525856
chr1	6522424	6523035	MSTRG.759.264	.	-	6525856
chr1	6461762	6461993	MSTRG.759.27	.	-	6462910
chr1	6462174	6462628	MSTRG.759.27	.	-	6462910
chr1	6462666	6462862	MSTRG.759.27	.	-	6462910
chr1	6522085	6525032	MSTRG.759.277	.	-	6525856
chr1	6522618	6525081	MSTRG.759.280	.	-	6525856
chr1	6461762	6461993	MSTRG.759.54	.	-	6462662
chr1	6462174	6462628	MSTRG.759.54	.	-	6462662
chr1	6461762	6461993	MSTRG.759.55	.	-	6462910
chr1	6462174	6462628	MSTRG.759.55	.	-	6462910
chr1	6462666	6462862	MSTRG.759.55	.	-	6462910
chr1	6461762	6461993	MSTRG.759.59	.	-	6462662
chr1	6462174	6462628	MSTRG.759.59	.	-	6462662
chr1	6461762	6461993	MSTRG.759.7	.	-	6462910
chr1	6462174	6462628	MSTRG.759.7	.	-	6462910
chr1	6462666	6462862	MSTRG.759.7	.	-	6462910
chr1	6461762	6461993	MSTRG.759.70	.	-	6462662
chr1	6462174	6462628	MSTRG.759.70	.	-	6462662
chr1	6461762	6461993	MSTRG.759.79	.	-	6462662
chr1	6462174	6462628	MSTRG.759.79	.	-	6462662
chr1	6461762	6461993	MSTRG.759.82	.	-	6462910
chr1	6462174	6462628	MSTRG.759.82	.	-	6462910
chr1	6462663	6462862	MSTRG.759.82	.	-	6462910
chr1	6461762	6461993	MSTRG.759.83	.	-	6462662
chr1	6462174	6462628	MSTRG.759.83	.	-	6462662
chr1	6461762	6461993	MSTRG.759.89	.	-	6462662
chr1	6462174	6462628	MSTRG.759.89	.	-	6462662
chr17	31852308	31852811	ENST00000496655	.	-	31856631
chr17	31853030	31856564	ENST00000496655	.	-	31856631
chr17	31862100	31862867	MSTRG.75918.48	.	-	31863361
chr17	31862681	31862816	MSTRG.75918.55	.	-	31863361
chr17	31862100	31862820	MSTRG.75918.56	.	-	31863361
chr17	31862035	31862867	MSTRG.75918.62	.	-	31863361
chr17	32050107	32053265	ENST00000578674	.	+	32047761
chr17	32049394	32050002	ENST00000578674	.	+	32047761
chr17	32047901	32049101	ENST00000578674	.	+	32047761
chr17	29256653	29256780	MSTRG.75940.10	.	-	29264541
chr17	29264148	29264361	MSTRG.75940.13	.	-	29264541
chr17	29256388	29256419	MSTRG.75940.22	.	-	29264541
chr17	29574379	29574521	MSTRG.75955.50	.	-	29574704
chr17	29613719	29614262	ENST00000488766	.	+	29613579
chr17	29613719	29614262	ENST00000488766	.	+	29613579
chr17	29613719	29614262	ENST00000488766	.	+	29613579
chr17	29613719	29614262	ENST00000614878	.	+	29613579
chr17	29613719	29614262	ENST00000614878	.	+	29613579
chr17	29613719	29614262	ENST00000614878	.	+	29613579
chr17	29677741	29684562	ENST00000269033	.	-	29684625
chr17	29676885	29677672	ENST00000269033	.	-	29684625
chr17	29677741	29684562	ENST00000394848	.	-	29684625
chr17	29676885	29677672	ENST00000394848	.	-	29684625
chr17	29677741	29684562	ENST00000577483	.	-	29684625
chr17	29676885	29677672	ENST00000577483	.	-	29684625
chr17	29674159	29676819	ENST00000579040	.	-	29684625
chr17	29677741	29684562	ENST00000579040	.	-	29684625
chr17	29676885	29677672	ENST00000579040	.	-	29684625
chr17	29674159	29676819	MSTRG.75958.103	.	-	29684625
chr17	29677741	29684562	MSTRG.75958.103	.	-	29684625
chr17	29676885	29677672	MSTRG.75958.103	.	-	29684625
chr17	29677741	29684562	MSTRG.75958.112	.	-	29684625
chr17	29676885	29677672	MSTRG.75958.112	.	-	29684625
chr17	29676885	29677672	MSTRG.75958.2	.	-	29684625
chr17	29677741	29684562	MSTRG.75958.2	.	-	29684625
chr17	29676885	29677672	MSTRG.75958.33	.	-	29684625
chr17	29677741	29684562	MSTRG.75958.33	.	-	29684625
chr17	29676885	29677672	MSTRG.75958.6	.	-	29684625
chr17	29677741	29684562	MSTRG.75958.6	.	-	29684625
chr17	29677741	29684562	MSTRG.75958.97	.	-	29684625
chr17	29676885	29677672	MSTRG.75958.97	.	-	29684625
chr17	30179297	30180907	ENST00000394826	.	+	30172548
chr17	30181016	30184614	ENST00000394826	.	+	30172548
chr17	30178199	30179089	ENST00000394826	.	+	30172548
chr17	30172598	30178070	ENST00000394826	.	+	30172548
chr17	30055965	30056063	ENST00000423598	.	+	29999933
chr17	30054148	30055887	ENST00000423598	.	+	29999933
chr17	30034385	30051117	ENST00000423598	.	+	29999933
chr17	30056156	30057675	ENST00000423598	.	+	29999933
chr17	30051217	30053254	ENST00000423598	.	+	29999933
chr17	30073198	30073647	ENST00000423598	.	+	29999933
chr17	29999976	30034229	ENST00000423598	.	+	29999933
chr17	30057890	30073082	ENST00000423598	.	+	29999933
chr17	30073198	30073647	ENST00000440741	.	+	30073123
chr17	30178199	30179089	ENST00000475652	.	+	30118151
chr17	30118173	30172541	ENST00000475652	.	+	30118151
chr17	30179297	30180907	ENST00000475652	.	+	30118151
chr17	30172598	30178070	ENST00000475652	.	+	30118151
chr17	30181016	30184614	ENST00000475652	.	+	30118151
chr17	30118173	30127858	ENST00000479218	.	+	30118151
chr17	30272899	30274041	ENST00000578090	.	-	30287945
chr17	30271388	30272560	ENST00000578090	.	-	30287945
chr17	30249168	30266884	ENST00000578090	.	-	30287945
chr17	30285480	30286813	ENST00000578090	.	-	30287945
chr17	30272628	30272740	ENST00000578090	.	-	30287945
chr17	30274197	30285387	ENST00000578090	.	-	30287945
chr17	30286902	30287805	ENST00000578090	.	-	30287945
chr17	30266954	30271270	ENST00000578090	.	-	30287945
chr17	30248338	30248435	MSTRG.75997.23	.	-	30249019
chr17	32493478	32493520	MSTRG.76000.15	.	-	32494761
chr17	32941506	32941532	MSTRG.76016.26	.	+	32940990
chr17	32941506	32941532	MSTRG.76016.26	.	+	32940990
chr17	32941506	32941532	MSTRG.76016.36	.	+	32940990
chr17	32941506	32941532	MSTRG.76016.36	.	+	32940990
chr17	32943304	32943812	MSTRG.76016.61	.	+	32940990
chr17	34320975	34321220	MSTRG.76087.4	.	+	34320904
chr17	34358306	34358371	MSTRG.76092.3	.	+	34358128
chr17	35101036	35101200	ENST00000460118	.	-	35107444
chr17	35106481	35106987	ENST00000460118	.	-	35107444
chr17	35107061	35107365	ENST00000460118	.	-	35107444
chr17	35101365	35103253	ENST00000460118	.	-	35107444
chr17	35103324	35103453	ENST00000460118	.	-	35107444
chr17	35103544	35106385	ENST00000460118	.	-	35107444
chr17	35101036	35101200	ENST00000460118	.	-	35107444
chr17	35106481	35106987	ENST00000460118	.	-	35107444
chr17	35107061	35107365	ENST00000460118	.	-	35107444
chr17	35101365	35103253	ENST00000460118	.	-	35107444
chr17	35103324	35103453	ENST00000460118	.	-	35107444
chr17	35103544	35106385	ENST00000460118	.	-	35107444
chr17	35101036	35101200	ENST00000586044	.	-	35107444
chr17	35106481	35106987	ENST00000586044	.	-	35107444
chr17	35107122	35107365	ENST00000586044	.	-	35107444
chr17	35101365	35103253	ENST00000586044	.	-	35107444
chr17	35103324	35103453	ENST00000586044	.	-	35107444
chr17	35103544	35106385	ENST00000586044	.	-	35107444
chr17	35101036	35101200	ENST00000586044	.	-	35107444
chr17	35106481	35106987	ENST00000586044	.	-	35107444
chr17	35107122	35107365	ENST00000586044	.	-	35107444
chr17	35101365	35103253	ENST00000586044	.	-	35107444
chr17	35103324	35103453	ENST00000586044	.	-	35107444
chr17	35103544	35106385	ENST00000586044	.	-	35107444
chr17	35101036	35101200	ENST00000586210	.	-	35107064
chr17	35106481	35106987	ENST00000586210	.	-	35107064
chr17	35101365	35103253	ENST00000586210	.	-	35107064
chr17	35103324	35103453	ENST00000586210	.	-	35107064
chr17	35103544	35106385	ENST00000586210	.	-	35107064
chr17	35101036	35101200	ENST00000587977	.	-	35116946
chr17	35107122	35116858	ENST00000587977	.	-	35116946
chr17	35106481	35106987	ENST00000587977	.	-	35116946
chr17	35101365	35103253	ENST00000587977	.	-	35116946
chr17	35103324	35103453	ENST00000587977	.	-	35116946
chr17	35103544	35106385	ENST00000587977	.	-	35116946
chr17	35101036	35101200	ENST00000588594	.	-	35107444
chr17	35106481	35107365	ENST00000588594	.	-	35107444
chr17	35101365	35103253	ENST00000588594	.	-	35107444
chr17	35103324	35103453	ENST00000588594	.	-	35107444
chr17	35103544	35106385	ENST00000588594	.	-	35107444
chr17	35101036	35101200	ENST00000588594	.	-	35107444
chr17	35106481	35107365	ENST00000588594	.	-	35107444
chr17	35101365	35103253	ENST00000588594	.	-	35107444
chr17	35103324	35103453	ENST00000588594	.	-	35107444
chr17	35103544	35106385	ENST00000588594	.	-	35107444
chr17	35137640	35137813	ENST00000588642	.	-	35137871
chr17	35137193	35137542	ENST00000588642	.	-	35137871
chr17	35006525	35006598	MSTRG.76166.10	.	-	35011970
chr17	35137640	35137813	MSTRG.76166.117	.	-	35137871
chr17	35137193	35137542	MSTRG.76166.117	.	-	35137871
chr17	35128860	35130609	MSTRG.76166.118	.	-	35132439
chr17	35137640	35137813	MSTRG.76166.123	.	-	35137871
chr17	35137193	35137542	MSTRG.76166.123	.	-	35137871
chr17	35101036	35101200	MSTRG.76166.38	.	-	35107444
chr17	35106481	35106987	MSTRG.76166.38	.	-	35107444
chr17	35101365	35103253	MSTRG.76166.38	.	-	35107444
chr17	35103324	35103453	MSTRG.76166.38	.	-	35107444
chr17	35103544	35106385	MSTRG.76166.38	.	-	35107444
chr17	35101036	35101200	MSTRG.76166.38	.	-	35107444
chr17	35106481	35106987	MSTRG.76166.38	.	-	35107444
chr17	35101365	35103253	MSTRG.76166.38	.	-	35107444
chr17	35103324	35103453	MSTRG.76166.38	.	-	35107444
chr17	35103544	35106385	MSTRG.76166.38	.	-	35107444
chr17	35101365	35106385	MSTRG.76166.48	.	-	35107444
chr17	35101036	35101200	MSTRG.76166.48	.	-	35107444
chr17	35106481	35106987	MSTRG.76166.48	.	-	35107444
chr17	35107122	35107365	MSTRG.76166.48	.	-	35107444
chr17	35101365	35106385	MSTRG.76166.48	.	-	35107444
chr17	35101036	35101200	MSTRG.76166.48	.	-	35107444
chr17	35106481	35106987	MSTRG.76166.48	.	-	35107444
chr17	35107122	35107365	MSTRG.76166.48	.	-	35107444
chr17	35101036	35101200	MSTRG.76166.50	.	-	35116946
chr17	35106481	35106987	MSTRG.76166.50	.	-	35116946
chr17	35107122	35107365	MSTRG.76166.50	.	-	35116946
chr17	35101365	35103253	MSTRG.76166.50	.	-	35116946
chr17	35103324	35103453	MSTRG.76166.50	.	-	35116946
chr17	35107447	35116858	MSTRG.76166.50	.	-	35116946
chr17	35103544	35106385	MSTRG.76166.50	.	-	35116946
chr17	35101036	35101200	MSTRG.76166.53	.	-	35107444
chr17	35106481	35106987	MSTRG.76166.53	.	-	35107444
chr17	35107122	35107365	MSTRG.76166.53	.	-	35107444
chr17	35101381	35103253	MSTRG.76166.53	.	-	35107444
chr17	35103324	35103453	MSTRG.76166.53	.	-	35107444
chr17	35103544	35106385	MSTRG.76166.53	.	-	35107444
chr17	35101036	35101200	MSTRG.76166.53	.	-	35107444
chr17	35106481	35106987	MSTRG.76166.53	.	-	35107444
chr17	35107122	35107365	MSTRG.76166.53	.	-	35107444
chr17	35101381	35103253	MSTRG.76166.53	.	-	35107444
chr17	35103324	35103453	MSTRG.76166.53	.	-	35107444
chr17	35103544	35106385	MSTRG.76166.53	.	-	35107444
chr17	35101036	35101200	MSTRG.76166.54	.	-	35107444
chr17	35106481	35106987	MSTRG.76166.54	.	-	35107444
chr17	35107122	35107365	MSTRG.76166.54	.	-	35107444
chr17	35101365	35103253	MSTRG.76166.54	.	-	35107444
chr17	35103324	35103453	MSTRG.76166.54	.	-	35107444
chr17	35103544	35106385	MSTRG.76166.54	.	-	35107444
chr17	35101036	35101200	MSTRG.76166.54	.	-	35107444
chr17	35106481	35106987	MSTRG.76166.54	.	-	35107444
chr17	35107122	35107365	MSTRG.76166.54	.	-	35107444
chr17	35101365	35103253	MSTRG.76166.54	.	-	35107444
chr17	35103324	35103453	MSTRG.76166.54	.	-	35107444
chr17	35103544	35106385	MSTRG.76166.54	.	-	35107444
chr17	35101036	35101200	MSTRG.76166.61	.	-	35107444
chr17	35106481	35106987	MSTRG.76166.61	.	-	35107444
chr17	35107122	35107365	MSTRG.76166.61	.	-	35107444
chr17	35103324	35103453	MSTRG.76166.61	.	-	35107444
chr17	35101365	35103256	MSTRG.76166.61	.	-	35107444
chr17	35103544	35106385	MSTRG.76166.61	.	-	35107444
chr17	35101036	35101200	MSTRG.76166.61	.	-	35107444
chr17	35106481	35106987	MSTRG.76166.61	.	-	35107444
chr17	35107122	35107365	MSTRG.76166.61	.	-	35107444
chr17	35103324	35103453	MSTRG.76166.61	.	-	35107444
chr17	35101365	35103256	MSTRG.76166.61	.	-	35107444
chr17	35103544	35106385	MSTRG.76166.61	.	-	35107444
chr17	35101365	35106385	MSTRG.76166.65	.	-	35107444
chr17	35101036	35101200	MSTRG.76166.65	.	-	35107444
chr17	35106481	35107365	MSTRG.76166.65	.	-	35107444
chr17	35101365	35106385	MSTRG.76166.65	.	-	35107444
chr17	35101036	35101200	MSTRG.76166.65	.	-	35107444
chr17	35106481	35107365	MSTRG.76166.65	.	-	35107444
chr17	35101036	35101200	MSTRG.76166.66	.	-	35107444
chr17	35106481	35106987	MSTRG.76166.66	.	-	35107444
chr17	35102601	35103253	MSTRG.76166.66	.	-	35107444
chr17	35107122	35107365	MSTRG.76166.66	.	-	35107444
chr17	35103324	35103453	MSTRG.76166.66	.	-	35107444
chr17	35103544	35106385	MSTRG.76166.66	.	-	35107444
chr17	35101036	35101200	MSTRG.76166.66	.	-	35107444
chr17	35106481	35106987	MSTRG.76166.66	.	-	35107444
chr17	35102601	35103253	MSTRG.76166.66	.	-	35107444
chr17	35107122	35107365	MSTRG.76166.66	.	-	35107444
chr17	35103324	35103453	MSTRG.76166.66	.	-	35107444
chr17	35103544	35106385	MSTRG.76166.66	.	-	35107444
chr17	35101036	35101200	MSTRG.76166.68	.	-	35116946
chr17	35103544	35106127	MSTRG.76166.68	.	-	35116946
chr17	35106481	35107365	MSTRG.76166.68	.	-	35116946
chr17	35103324	35103453	MSTRG.76166.68	.	-	35116946
chr17	35107447	35116858	MSTRG.76166.68	.	-	35116946
chr17	35101036	35101200	MSTRG.76166.74	.	-	35107444
chr17	35106481	35106987	MSTRG.76166.74	.	-	35107444
chr17	35101365	35103253	MSTRG.76166.74	.	-	35107444
chr17	35107023	35107365	MSTRG.76166.74	.	-	35107444
chr17	35103324	35103453	MSTRG.76166.74	.	-	35107444
chr17	35103544	35106385	MSTRG.76166.74	.	-	35107444
chr17	35101036	35101200	MSTRG.76166.74	.	-	35107444
chr17	35106481	35106987	MSTRG.76166.74	.	-	35107444
chr17	35101365	35103253	MSTRG.76166.74	.	-	35107444
chr17	35107023	35107365	MSTRG.76166.74	.	-	35107444
chr17	35103324	35103453	MSTRG.76166.74	.	-	35107444
chr17	35103544	35106385	MSTRG.76166.74	.	-	35107444
chr17	35106481	35106987	MSTRG.76166.83	.	-	35107444
chr17	35103544	35106127	MSTRG.76166.83	.	-	35107444
chr17	35107122	35107365	MSTRG.76166.83	.	-	35107444
chr17	35103324	35103453	MSTRG.76166.83	.	-	35107444
chr17	35106249	35106385	MSTRG.76166.83	.	-	35107444
chr17	35106481	35106987	MSTRG.76166.83	.	-	35107444
chr17	35103544	35106127	MSTRG.76166.83	.	-	35107444
chr17	35107122	35107365	MSTRG.76166.83	.	-	35107444
chr17	35103324	35103453	MSTRG.76166.83	.	-	35107444
chr17	35106249	35106385	MSTRG.76166.83	.	-	35107444
chr17	35106477	35106987	MSTRG.76166.87	.	-	35107444
chr17	35103324	35103453	MSTRG.76166.87	.	-	35107444
chr17	35103544	35106385	MSTRG.76166.87	.	-	35107444
chr17	35107122	35107365	MSTRG.76166.87	.	-	35107444
chr17	35106477	35106987	MSTRG.76166.87	.	-	35107444
chr17	35103324	35103453	MSTRG.76166.87	.	-	35107444
chr17	35103544	35106385	MSTRG.76166.87	.	-	35107444
chr17	35107122	35107365	MSTRG.76166.87	.	-	35107444
chr17	35271138	35271961	MSTRG.76189.13	.	+	35265885
chr17	35268445	35268489	MSTRG.76189.20	.	+	35265885
chr17	35265967	35266654	MSTRG.76189.21	.	+	35265885
chr17	35443920	35444614	ENST00000530782	.	-	35444652
chr17	35441366	35441562	ENST00000530782	.	-	35444652
chr17	35442286	35443788	ENST00000530782	.	-	35444652
chr17	30899606	30900412	ENST00000306049	.	-	30900503
chr17	30899606	30900412	MSTRG.76220.23	.	-	30900503
chr17	30953350	30954477	ENST00000585130	.	+	30934185
chr17	30956469	30957834	ENST00000585130	.	+	30934185
chr17	30945053	30949286	ENST00000585130	.	+	30934185
chr17	30954555	30956240	ENST00000585130	.	+	30934185
chr17	30934297	30944906	ENST00000585130	.	+	30934185
chr17	30949370	30953287	ENST00000585130	.	+	30934185
chr17	31305630	31313978	ENST00000578584	.	-	31314009
chr17	35984452	35985747	ENST00000610751	.	-	35997769
chr17	35983888	35984337	ENST00000610751	.	-	35997769
chr17	35985795	35986570	ENST00000610751	.	-	35997769
chr17	35986704	35997720	ENST00000610751	.	-	35997769
chr17	35984452	35985747	ENST00000610751	.	-	35997769
chr17	35983888	35984337	ENST00000610751	.	-	35997769
chr17	35985795	35986570	ENST00000610751	.	-	35997769
chr17	35986704	35997720	ENST00000610751	.	-	35997769
chr17	35984452	35986570	ENST00000616694	.	-	35997769
chr17	35983888	35984337	ENST00000616694	.	-	35997769
chr17	35986704	35997720	ENST00000616694	.	-	35997769
chr17	35984452	35986570	ENST00000616694	.	-	35997769
chr17	35983888	35984337	ENST00000616694	.	-	35997769
chr17	35986704	35997720	ENST00000616694	.	-	35997769
chr17	35983888	35984333	ENST00000620991	.	-	35984336
chr17	35986704	35997720	MSTRG.76276.1	.	-	35997769
chr17	35983888	35984337	MSTRG.76276.1	.	-	35997769
chr17	35984452	35986570	MSTRG.76276.1	.	-	35997769
chr17	35986704	35997720	MSTRG.76276.1	.	-	35997769
chr17	35983888	35984337	MSTRG.76276.1	.	-	35997769
chr17	35984452	35986570	MSTRG.76276.1	.	-	35997769
chr17	35986704	35997720	MSTRG.76276.14	.	-	35997769
chr17	35983888	35984337	MSTRG.76276.14	.	-	35997769
chr17	35984452	35986570	MSTRG.76276.14	.	-	35997769
chr17	35986704	35997720	MSTRG.76276.14	.	-	35997769
chr17	35983888	35984337	MSTRG.76276.14	.	-	35997769
chr17	35984452	35986570	MSTRG.76276.14	.	-	35997769
chr17	35984452	35986570	MSTRG.76276.16	.	-	35997769
chr17	35996926	35997720	MSTRG.76276.16	.	-	35997769
chr17	35986704	35996796	MSTRG.76276.16	.	-	35997769
chr17	35983888	35984339	MSTRG.76276.16	.	-	35997769
chr17	35984452	35986570	MSTRG.76276.16	.	-	35997769
chr17	35996926	35997720	MSTRG.76276.16	.	-	35997769
chr17	35986704	35996796	MSTRG.76276.16	.	-	35997769
chr17	35983888	35984339	MSTRG.76276.16	.	-	35997769
chr17	35986704	35997720	MSTRG.76276.18	.	-	35997769
chr17	35983888	35984337	MSTRG.76276.18	.	-	35997769
chr17	35984452	35985747	MSTRG.76276.18	.	-	35997769
chr17	35986704	35997720	MSTRG.76276.18	.	-	35997769
chr17	35983888	35984337	MSTRG.76276.18	.	-	35997769
chr17	35984452	35985747	MSTRG.76276.18	.	-	35997769
chr17	35976699	35977372	MSTRG.76276.20	.	-	35977568
chr17	35984452	35986570	MSTRG.76276.30	.	-	35997769
chr17	35983888	35984339	MSTRG.76276.30	.	-	35997769
chr17	35986704	35997720	MSTRG.76276.30	.	-	35997769
chr17	35984452	35986570	MSTRG.76276.30	.	-	35997769
chr17	35983888	35984339	MSTRG.76276.30	.	-	35997769
chr17	35986704	35997720	MSTRG.76276.30	.	-	35997769
chr17	35983888	35984337	MSTRG.76276.31	.	-	35997769
chr17	35985795	35986570	MSTRG.76276.31	.	-	35997769
chr17	35986704	35997720	MSTRG.76276.31	.	-	35997769
chr17	35983888	35984337	MSTRG.76276.31	.	-	35997769
chr17	35985795	35986570	MSTRG.76276.31	.	-	35997769
chr17	35986704	35997720	MSTRG.76276.31	.	-	35997769
chr17	35984452	35986570	MSTRG.76276.34	.	-	35997769
chr17	35986704	35989307	MSTRG.76276.34	.	-	35997769
chr17	35983888	35984337	MSTRG.76276.34	.	-	35997769
chr17	35989402	35997720	MSTRG.76276.34	.	-	35997769
chr17	35984452	35986570	MSTRG.76276.34	.	-	35997769
chr17	35986704	35989307	MSTRG.76276.34	.	-	35997769
chr17	35983888	35984337	MSTRG.76276.34	.	-	35997769
chr17	35989402	35997720	MSTRG.76276.34	.	-	35997769
chr17	35984452	35986570	MSTRG.76276.36	.	-	35997769
chr17	35983888	35984337	MSTRG.76276.36	.	-	35997769
chr17	35986840	35997720	MSTRG.76276.36	.	-	35997769
chr17	35984452	35986570	MSTRG.76276.36	.	-	35997769
chr17	35983888	35984337	MSTRG.76276.36	.	-	35997769
chr17	35986840	35997720	MSTRG.76276.36	.	-	35997769
chr17	35983888	35984337	MSTRG.76276.38	.	-	35997769
chr17	35984452	35986570	MSTRG.76276.38	.	-	35997769
chr17	35996926	35997720	MSTRG.76276.38	.	-	35997769
chr17	35986704	35996796	MSTRG.76276.38	.	-	35997769
chr17	35983888	35984337	MSTRG.76276.38	.	-	35997769
chr17	35984452	35986570	MSTRG.76276.38	.	-	35997769
chr17	35996926	35997720	MSTRG.76276.38	.	-	35997769
chr17	35986704	35996796	MSTRG.76276.38	.	-	35997769
chr17	35983888	35984337	MSTRG.76276.39	.	-	35997769
chr17	35984473	35985747	MSTRG.76276.39	.	-	35997769
chr17	35985795	35986570	MSTRG.76276.39	.	-	35997769
chr17	35986704	35997720	MSTRG.76276.39	.	-	35997769
chr17	35983888	35984337	MSTRG.76276.39	.	-	35997769
chr17	35984473	35985747	MSTRG.76276.39	.	-	35997769
chr17	35985795	35986570	MSTRG.76276.39	.	-	35997769
chr17	35986704	35997720	MSTRG.76276.39	.	-	35997769
chr17	35984452	35986570	MSTRG.76276.40	.	-	35997769
chr17	35983888	35984333	MSTRG.76276.40	.	-	35997769
chr17	35986704	35997720	MSTRG.76276.40	.	-	35997769
chr17	35984452	35986570	MSTRG.76276.40	.	-	35997769
chr17	35983888	35984333	MSTRG.76276.40	.	-	35997769
chr17	35986704	35997720	MSTRG.76276.40	.	-	35997769
chr17	35984523	35986570	MSTRG.76276.43	.	-	35997769
chr17	35983888	35984337	MSTRG.76276.43	.	-	35997769
chr17	35986704	35997720	MSTRG.76276.43	.	-	35997769
chr17	35984523	35986570	MSTRG.76276.43	.	-	35997769
chr17	35983888	35984337	MSTRG.76276.43	.	-	35997769
chr17	35986704	35997720	MSTRG.76276.43	.	-	35997769
chr17	35983888	35984337	MSTRG.76276.44	.	-	35997769
chr17	35984431	35986570	MSTRG.76276.44	.	-	35997769
chr17	35986704	35997720	MSTRG.76276.44	.	-	35997769
chr17	35983888	35984337	MSTRG.76276.44	.	-	35997769
chr17	35984431	35986570	MSTRG.76276.44	.	-	35997769
chr17	35986704	35997720	MSTRG.76276.44	.	-	35997769
chr17	35983888	35984337	MSTRG.76276.47	.	-	35997769
chr17	35984452	35986570	MSTRG.76276.47	.	-	35997769
chr17	35996926	35997720	MSTRG.76276.47	.	-	35997769
chr17	35986704	35996796	MSTRG.76276.47	.	-	35997769
chr17	35983888	35984337	MSTRG.76276.47	.	-	35997769
chr17	35984452	35986570	MSTRG.76276.47	.	-	35997769
chr17	35996926	35997720	MSTRG.76276.47	.	-	35997769
chr17	35986704	35996796	MSTRG.76276.47	.	-	35997769
chr17	35983888	35984337	MSTRG.76276.48	.	-	35997769
chr17	35985795	35986570	MSTRG.76276.48	.	-	35997769
chr17	35996926	35997720	MSTRG.76276.48	.	-	35997769
chr17	35986704	35996796	MSTRG.76276.48	.	-	35997769
chr17	35984452	35985747	MSTRG.76276.48	.	-	35997769
chr17	35983888	35984337	MSTRG.76276.48	.	-	35997769
chr17	35985795	35986570	MSTRG.76276.48	.	-	35997769
chr17	35996926	35997720	MSTRG.76276.48	.	-	35997769
chr17	35986704	35996796	MSTRG.76276.48	.	-	35997769
chr17	35984452	35985747	MSTRG.76276.48	.	-	35997769
chr17	35986704	35997720	MSTRG.76276.5	.	-	35997769
chr17	35983888	35984337	MSTRG.76276.5	.	-	35997769
chr17	35984452	35986570	MSTRG.76276.5	.	-	35997769
chr17	35986704	35997720	MSTRG.76276.5	.	-	35997769
chr17	35983888	35984337	MSTRG.76276.5	.	-	35997769
chr17	35984452	35986570	MSTRG.76276.5	.	-	35997769
chr17	35986704	35996116	MSTRG.76276.50	.	-	35997769
chr17	35983888	35984337	MSTRG.76276.50	.	-	35997769
chr17	35984452	35986570	MSTRG.76276.50	.	-	35997769
chr17	35996926	35997720	MSTRG.76276.50	.	-	35997769
chr17	35986704	35996116	MSTRG.76276.50	.	-	35997769
chr17	35983888	35984337	MSTRG.76276.50	.	-	35997769
chr17	35984452	35986570	MSTRG.76276.50	.	-	35997769
chr17	35996926	35997720	MSTRG.76276.50	.	-	35997769
chr17	35983888	35984337	MSTRG.76276.51	.	-	35997769
chr17	35985795	35986570	MSTRG.76276.51	.	-	35997769
chr17	35996926	35997720	MSTRG.76276.51	.	-	35997769
chr17	35986704	35996796	MSTRG.76276.51	.	-	35997769
chr17	35984452	35985747	MSTRG.76276.51	.	-	35997769
chr17	35983888	35984337	MSTRG.76276.51	.	-	35997769
chr17	35985795	35986570	MSTRG.76276.51	.	-	35997769
chr17	35996926	35997720	MSTRG.76276.51	.	-	35997769
chr17	35986704	35996796	MSTRG.76276.51	.	-	35997769
chr17	35984452	35985747	MSTRG.76276.51	.	-	35997769
chr17	35986704	35997720	MSTRG.76276.8	.	-	35997769
chr17	35983888	35984337	MSTRG.76276.8	.	-	35997769
chr17	35984452	35986570	MSTRG.76276.8	.	-	35997769
chr17	35986704	35997720	MSTRG.76276.8	.	-	35997769
chr17	35983888	35984337	MSTRG.76276.8	.	-	35997769
chr17	35984452	35986570	MSTRG.76276.8	.	-	35997769
chr17	35986704	35997720	MSTRG.76276.9	.	-	35997769
chr17	35983888	35984337	MSTRG.76276.9	.	-	35997769
chr17	35984452	35986570	MSTRG.76276.9	.	-	35997769
chr17	35986704	35997720	MSTRG.76276.9	.	-	35997769
chr17	35983888	35984337	MSTRG.76276.9	.	-	35997769
chr17	35984452	35986570	MSTRG.76276.9	.	-	35997769
chr17	36254522	36255484	ENST00000616671	.	-	36255526
chr17	36254522	36255484	ENST00000618620	.	-	36255526
chr17	36986731	36988518	ENST00000613840	.	+	36953820
chr17	36953907	36986616	ENST00000613840	.	+	36953820
chr17	36953907	36986616	MSTRG.76350.13	.	+	36953820
chr17	36986731	36988518	MSTRG.76350.13	.	+	36953820
chr17	36953907	36986616	MSTRG.76350.9	.	+	36953820
chr17	36986731	36988518	MSTRG.76350.9	.	+	36953820
chr17	36492899	36493925	ENST00000620863	.	+	36492825
chr17	36494006	36495222	ENST00000620863	.	+	36492825
chr17	36495530	36495573	MSTRG.76356.9	.	+	36495401
chr17	36495530	36495573	MSTRG.76356.9	.	+	36495401
chr17	36503200	36503949	ENST00000610992	.	-	36505174
chr17	36496406	36498265	ENST00000610992	.	-	36505174
chr17	36499160	36500829	ENST00000610992	.	-	36505174
chr17	36498559	36499074	ENST00000610992	.	-	36505174
chr17	36501961	36503096	ENST00000610992	.	-	36505174
chr17	36500959	36501068	ENST00000610992	.	-	36505174
chr17	36501235	36501851	ENST00000610992	.	-	36505174
chr17	36600404	36600504	MSTRG.76360.50	.	+	36600200
chr17	38322651	38322685	MSTRG.76385.18	.	+	38322592
chr17	38395998	38399512	ENST00000612932	.	+	38395965
chr17	32194107	32198946	ENST00000578205	.	+	32172993
chr17	32176213	32182756	ENST00000578205	.	+	32172993
chr17	32201056	32202769	ENST00000578205	.	+	32172993
chr17	32208309	32224615	ENST00000578205	.	+	32172993
chr17	32199031	32199404	ENST00000578205	.	+	32172993
chr17	32202900	32203889	ENST00000578205	.	+	32172993
chr17	32192299	32193135	ENST00000578205	.	+	32172993
chr17	32203973	32206909	ENST00000578205	.	+	32172993
chr17	32183272	32192200	ENST00000578205	.	+	32172993
chr17	32173060	32173830	ENST00000578205	.	+	32172993
chr17	32176015	32176160	ENST00000578205	.	+	32172993
chr17	32175362	32175961	ENST00000578205	.	+	32172993
chr17	32182865	32183170	ENST00000578205	.	+	32172993
chr17	32173912	32175318	ENST00000578205	.	+	32172993
chr17	32199550	32200955	ENST00000578205	.	+	32172993
chr17	32207029	32208106	ENST00000578205	.	+	32172993
chr17	32193244	32193986	ENST00000578205	.	+	32172993
chr17	32194107	32198946	ENST00000578205	.	+	32172993
chr17	32176213	32182756	ENST00000578205	.	+	32172993
chr17	32201056	32202769	ENST00000578205	.	+	32172993
chr17	32208309	32224615	ENST00000578205	.	+	32172993
chr17	32199031	32199404	ENST00000578205	.	+	32172993
chr17	32202900	32203889	ENST00000578205	.	+	32172993
chr17	32192299	32193135	ENST00000578205	.	+	32172993
chr17	32203973	32206909	ENST00000578205	.	+	32172993
chr17	32183272	32192200	ENST00000578205	.	+	32172993
chr17	32173060	32173830	ENST00000578205	.	+	32172993
chr17	32176015	32176160	ENST00000578205	.	+	32172993
chr17	32175362	32175961	ENST00000578205	.	+	32172993
chr17	32182865	32183170	ENST00000578205	.	+	32172993
chr17	32173912	32175318	ENST00000578205	.	+	32172993
chr17	32199550	32200955	ENST00000578205	.	+	32172993
chr17	32207029	32208106	ENST00000578205	.	+	32172993
chr17	32193244	32193986	ENST00000578205	.	+	32172993
chr17	32221186	32224615	ENST00000581031	.	+	32221061
chr17	32194107	32198946	ENST00000583994	.	+	32172993
chr17	32176213	32182756	ENST00000583994	.	+	32172993
chr17	32201056	32202769	ENST00000583994	.	+	32172993
chr17	32199031	32199404	ENST00000583994	.	+	32172993
chr17	32202900	32203889	ENST00000583994	.	+	32172993
chr17	32192299	32193135	ENST00000583994	.	+	32172993
chr17	32203973	32206909	ENST00000583994	.	+	32172993
chr17	32183272	32192200	ENST00000583994	.	+	32172993
chr17	32173060	32173830	ENST00000583994	.	+	32172993
chr17	32176015	32176160	ENST00000583994	.	+	32172993
chr17	32175362	32175961	ENST00000583994	.	+	32172993
chr17	32209445	32224615	ENST00000583994	.	+	32172993
chr17	32182865	32183170	ENST00000583994	.	+	32172993
chr17	32173912	32175318	ENST00000583994	.	+	32172993
chr17	32199550	32200955	ENST00000583994	.	+	32172993
chr17	32207029	32208106	ENST00000583994	.	+	32172993
chr17	32193244	32193986	ENST00000583994	.	+	32172993
chr17	32208309	32209349	ENST00000583994	.	+	32172993
chr17	32194107	32198946	ENST00000583994	.	+	32172993
chr17	32176213	32182756	ENST00000583994	.	+	32172993
chr17	32201056	32202769	ENST00000583994	.	+	32172993
chr17	32199031	32199404	ENST00000583994	.	+	32172993
chr17	32202900	32203889	ENST00000583994	.	+	32172993
chr17	32192299	32193135	ENST00000583994	.	+	32172993
chr17	32203973	32206909	ENST00000583994	.	+	32172993
chr17	32183272	32192200	ENST00000583994	.	+	32172993
chr17	32173060	32173830	ENST00000583994	.	+	32172993
chr17	32176015	32176160	ENST00000583994	.	+	32172993
chr17	32175362	32175961	ENST00000583994	.	+	32172993
chr17	32209445	32224615	ENST00000583994	.	+	32172993
chr17	32182865	32183170	ENST00000583994	.	+	32172993
chr17	32173912	32175318	ENST00000583994	.	+	32172993
chr17	32199550	32200955	ENST00000583994	.	+	32172993
chr17	32207029	32208106	ENST00000583994	.	+	32172993
chr17	32193244	32193986	ENST00000583994	.	+	32172993
chr17	32208309	32209349	ENST00000583994	.	+	32172993
chr17	32480631	32480752	ENST00000261712	.	+	32480628
chr17	32480631	32480752	ENST00000261712	.	+	32480628
chr17	32316292	32320957	ENST00000578006	.	+	32288249
chr17	32288369	32288791	ENST00000578006	.	+	32288249
chr17	32289016	32294293	ENST00000578006	.	+	32288249
chr17	32305441	32316231	ENST00000578006	.	+	32288249
chr17	32298204	32305340	ENST00000578006	.	+	32288249
chr17	32294442	32298091	ENST00000578006	.	+	32288249
chr17	32373453	32377914	MSTRG.76411.100	.	+	32369756
chr17	32373453	32377914	MSTRG.76411.102	.	+	32369756
chr17	32370082	32373398	MSTRG.76411.102	.	+	32369756
chr17	32373453	32377914	MSTRG.76411.105	.	+	32369756
chr17	32373453	32377914	MSTRG.76411.106	.	+	32369756
chr17	32373453	32377914	MSTRG.76411.109	.	+	32369756
chr17	32370082	32373398	MSTRG.76411.121	.	+	32369756
chr17	32373453	32377917	MSTRG.76411.121	.	+	32369756
chr17	32369782	32369999	MSTRG.76411.121	.	+	32369756
chr17	32377980	32379132	MSTRG.76411.128	.	+	32369756
chr17	32373453	32377914	MSTRG.76411.128	.	+	32369756
chr17	32373453	32377914	MSTRG.76411.134	.	+	32369756
chr17	32379210	32380173	MSTRG.76411.134	.	+	32369756
chr17	32370082	32373398	MSTRG.76411.141	.	+	32369756
chr17	32373453	32377917	MSTRG.76411.141	.	+	32369756
chr17	32369782	32369999	MSTRG.76411.146	.	+	32369756
chr17	32372019	32374494	MSTRG.76411.151	.	+	32369756
chr17	32377980	32379132	MSTRG.76411.152	.	+	32369756
chr17	32370082	32373398	MSTRG.76411.152	.	+	32369756
chr17	32373453	32377914	MSTRG.76411.152	.	+	32369756
chr17	32373453	32377914	MSTRG.76411.171	.	+	32369756
chr17	32370324	32370422	MSTRG.76411.171	.	+	32369756
chr17	32373453	32377914	MSTRG.76411.175	.	+	32369756
chr17	32370082	32373398	MSTRG.76411.175	.	+	32369756
chr17	32369782	32369999	MSTRG.76411.175	.	+	32369756
chr17	32371511	32374110	MSTRG.76411.198	.	+	32369756
chr17	32371462	32371491	MSTRG.76411.198	.	+	32369756
chr17	32369782	32373398	MSTRG.76411.199	.	+	32369756
chr17	32373457	32377920	MSTRG.76411.199	.	+	32369756
chr17	32372010	32374494	MSTRG.76411.200	.	+	32369756
chr17	32377993	32379132	MSTRG.76411.200	.	+	32369756
chr17	32373453	32377914	MSTRG.76411.211	.	+	32369756
chr17	32371646	32371677	MSTRG.76411.211	.	+	32369756
chr17	32372010	32374494	MSTRG.76411.214	.	+	32369756
chr17	32379210	32380082	MSTRG.76411.215	.	+	32369756
chr17	32373453	32377914	MSTRG.76411.215	.	+	32369756
chr17	32373453	32377914	MSTRG.76411.219	.	+	32369756
chr17	32377993	32379132	MSTRG.76411.219	.	+	32369756
chr17	32380193	32381646	MSTRG.76411.241	.	+	32369756
chr17	32373453	32377917	MSTRG.76411.249	.	+	32369756
chr17	32377993	32379132	MSTRG.76411.249	.	+	32369756
chr17	32369782	32373398	MSTRG.76411.279	.	+	32369756
chr17	32377980	32379132	MSTRG.76411.279	.	+	32369756
chr17	32379210	32380126	MSTRG.76411.279	.	+	32369756
chr17	32373453	32377914	MSTRG.76411.279	.	+	32369756
chr17	32480631	32480752	MSTRG.76411.354	.	+	32480628
chr17	32482124	32482171	MSTRG.76411.354	.	+	32480628
chr17	32480631	32480752	MSTRG.76411.354	.	+	32480628
chr17	32480631	32480752	MSTRG.76411.362	.	+	32480628
chr17	32481460	32481485	MSTRG.76411.362	.	+	32480628
chr17	32480631	32480752	MSTRG.76411.362	.	+	32480628
chr17	32480631	32481310	MSTRG.76411.369	.	+	32480628
chr17	32480631	32481310	MSTRG.76411.369	.	+	32480628
chr17	32480631	32480754	MSTRG.76411.406	.	+	32480628
chr17	32480631	32480754	MSTRG.76411.406	.	+	32480628
chr17	32480631	32480752	MSTRG.76411.408	.	+	32480628
chr17	32481930	32481961	MSTRG.76411.408	.	+	32480628
chr17	32480631	32480752	MSTRG.76411.408	.	+	32480628
chr17	32480631	32480752	MSTRG.76411.424	.	+	32480628
chr17	32482325	32482505	MSTRG.76411.424	.	+	32480628
chr17	32480631	32480752	MSTRG.76411.424	.	+	32480628
chr17	32480631	32480752	MSTRG.76411.443	.	+	32480628
chr17	32481242	32481425	MSTRG.76411.443	.	+	32480628
chr17	32480631	32480752	MSTRG.76411.443	.	+	32480628
chr17	32481242	32481425	MSTRG.76411.443	.	+	32480628
chr17	32481242	32481425	MSTRG.76411.448	.	+	32480628
chr17	32481242	32481425	MSTRG.76411.448	.	+	32480628
chr17	32480631	32480752	MSTRG.76411.458	.	+	32480628
chr17	32480842	32480869	MSTRG.76411.458	.	+	32480628
chr17	32480631	32480752	MSTRG.76411.458	.	+	32480628
chr17	32480842	32480869	MSTRG.76411.458	.	+	32480628
chr17	32480631	32480752	MSTRG.76411.461	.	+	32480628
chr17	32481110	32481242	MSTRG.76411.461	.	+	32480628
chr17	32480631	32480752	MSTRG.76411.461	.	+	32480628
chr17	32481110	32481242	MSTRG.76411.461	.	+	32480628
chr17	32480630	32480752	MSTRG.76411.474	.	+	32480628
chr17	32480630	32480752	MSTRG.76411.474	.	+	32480628
chr17	32480631	32480752	MSTRG.76411.475	.	+	32480628
chr17	32481365	32481430	MSTRG.76411.475	.	+	32480628
chr17	32480631	32480752	MSTRG.76411.475	.	+	32480628
chr17	32481365	32481430	MSTRG.76411.475	.	+	32480628
chr17	32369782	32373398	MSTRG.76411.95	.	+	32369756
chr17	32373453	32377914	MSTRG.76411.95	.	+	32369756
chr17	38762505	38764118	ENST00000620309	.	+	38762450
chr17	38728477	38728528	MSTRG.76437.10	.	+	38725595
chr17	38734238	38734355	MSTRG.76437.111	.	+	38733452
chr17	38734321	38734400	MSTRG.76437.118	.	+	38733452
chr17	38728477	38728528	MSTRG.76437.15	.	+	38725595
chr17	38728477	38728528	MSTRG.76437.58	.	+	38725595
chr17	38727332	38727373	MSTRG.76437.66	.	+	38725595
chr17	38727344	38727373	MSTRG.76437.95	.	+	38725595
chr17	38734073	38734155	MSTRG.76439.48	.	-	38735225
chr17	38734073	38734155	MSTRG.76439.48	.	-	38735225
chr17	38734248	38734477	MSTRG.76439.55	.	-	38735225
chr17	38734248	38734477	MSTRG.76439.55	.	-	38735225
chr17	37283405	37284837	ENST00000615229	.	-	37289524
chr17	37274299	37275950	ENST00000615229	.	-	37289524
chr17	37276049	37277032	ENST00000615229	.	-	37289524
chr17	37277114	37277895	ENST00000615229	.	-	37289524
chr17	37284970	37289417	ENST00000615229	.	-	37289524
chr17	37278005	37283266	ENST00000615229	.	-	37289524
chr17	37284970	37289417	ENST00000615229	.	-	37289524
chr17	37284970	37289417	ENST00000617548	.	-	37289524
chr17	37284970	37289417	ENST00000617548	.	-	37289524
chr17	37277114	37277895	MSTRG.76444.14	.	-	37289524
chr17	37284970	37289417	MSTRG.76444.14	.	-	37289524
chr17	37283405	37284837	MSTRG.76444.14	.	-	37289524
chr17	37274299	37275950	MSTRG.76444.14	.	-	37289524
chr17	37278005	37283266	MSTRG.76444.14	.	-	37289524
chr17	37276049	37277032	MSTRG.76444.14	.	-	37289524
chr17	37284970	37289417	MSTRG.76444.14	.	-	37289524
chr17	37277114	37277895	MSTRG.76444.19	.	-	37289524
chr17	37284970	37289417	MSTRG.76444.19	.	-	37289524
chr17	37283405	37284837	MSTRG.76444.19	.	-	37289524
chr17	37274299	37275950	MSTRG.76444.19	.	-	37289524
chr17	37278005	37283266	MSTRG.76444.19	.	-	37289524
chr17	37276049	37277032	MSTRG.76444.19	.	-	37289524
chr17	37284970	37289417	MSTRG.76444.19	.	-	37289524
chr17	37389362	37391646	ENST00000611038	.	+	37389331
chr17	37477490	37478053	ENST00000620628	.	+	37476979
chr17	37477025	37478396	MSTRG.76452.111	.	+	37476979
chr17	37513262	37513303	MSTRG.76452.139	.	+	37512866
chr17	37513262	37513303	MSTRG.76452.139	.	+	37512866
chr17	37513262	37513303	MSTRG.76452.139	.	+	37512866
chr17	37477025	37478396	MSTRG.76452.33	.	+	37476979
chr17	37477559	37478025	MSTRG.76452.5	.	+	37476979
chr17	37477456	37478015	MSTRG.76452.50	.	+	37476979
chr17	37478558	37479522	MSTRG.76452.52	.	+	37476979
chr17	37477559	37478025	MSTRG.76452.6	.	+	37476979
chr17	37619839	37620872	ENST00000612255	.	-	37635599
chr17	37621520	37624343	ENST00000612255	.	-	37635599
chr17	37626860	37628560	ENST00000612255	.	-	37635599
chr17	37624434	37625894	ENST00000612255	.	-	37635599
chr17	37633418	37635550	ENST00000612255	.	-	37635599
chr17	37632298	37633287	ENST00000612255	.	-	37635599
chr17	37630173	37632112	ENST00000612255	.	-	37635599
chr17	37626098	37626787	ENST00000612255	.	-	37635599
chr17	37628672	37630029	ENST00000612255	.	-	37635599
chr17	37619839	37620872	ENST00000620209	.	-	37639518
chr17	37621520	37624343	ENST00000620209	.	-	37639518
chr17	37614353	37618291	ENST00000620209	.	-	37639518
chr17	37633418	37639453	ENST00000620209	.	-	37639518
chr17	37618384	37619767	ENST00000620209	.	-	37639518
chr17	37626860	37628560	ENST00000620209	.	-	37639518
chr17	37624434	37625894	ENST00000620209	.	-	37639518
chr17	37621277	37621397	ENST00000620209	.	-	37639518
chr17	37632298	37633287	ENST00000620209	.	-	37639518
chr17	37620948	37621126	ENST00000620209	.	-	37639518
chr17	37630173	37632112	ENST00000620209	.	-	37639518
chr17	37626098	37626787	ENST00000620209	.	-	37639518
chr17	37628672	37630029	ENST00000620209	.	-	37639518
chr17	37619839	37620872	MSTRG.76456.276	.	-	37635599
chr17	37621520	37624343	MSTRG.76456.276	.	-	37635599
chr17	37626860	37628560	MSTRG.76456.276	.	-	37635599
chr17	37624434	37625894	MSTRG.76456.276	.	-	37635599
chr17	37633418	37635550	MSTRG.76456.276	.	-	37635599
chr17	37632298	37633287	MSTRG.76456.276	.	-	37635599
chr17	37630173	37632112	MSTRG.76456.276	.	-	37635599
chr17	37626098	37626787	MSTRG.76456.276	.	-	37635599
chr17	37628672	37630029	MSTRG.76456.276	.	-	37635599
chr17	37619839	37620872	MSTRG.76456.280	.	-	37639518
chr17	37633418	37639453	MSTRG.76456.280	.	-	37639518
chr17	37614353	37618291	MSTRG.76456.280	.	-	37639518
chr17	37618384	37619767	MSTRG.76456.280	.	-	37639518
chr17	37626860	37628560	MSTRG.76456.280	.	-	37639518
chr17	37624434	37625894	MSTRG.76456.280	.	-	37639518
chr17	37628672	37629848	MSTRG.76456.280	.	-	37639518
chr17	37621277	37621397	MSTRG.76456.280	.	-	37639518
chr17	37632298	37633287	MSTRG.76456.280	.	-	37639518
chr17	37620948	37621126	MSTRG.76456.280	.	-	37639518
chr17	37630173	37632112	MSTRG.76456.280	.	-	37639518
chr17	37626098	37626787	MSTRG.76456.280	.	-	37639518
chr17	37621520	37623514	MSTRG.76456.280	.	-	37639518
chr17	37612186	37612317	MSTRG.76456.298	.	-	37614298
chr17	37619839	37620872	MSTRG.76456.299	.	-	37635599
chr17	37621520	37624343	MSTRG.76456.299	.	-	37635599
chr17	37626860	37628560	MSTRG.76456.299	.	-	37635599
chr17	37624434	37625894	MSTRG.76456.299	.	-	37635599
chr17	37628672	37629848	MSTRG.76456.299	.	-	37635599
chr17	37633418	37635550	MSTRG.76456.299	.	-	37635599
chr17	37621277	37621397	MSTRG.76456.299	.	-	37635599
chr17	37632298	37633287	MSTRG.76456.299	.	-	37635599
chr17	37620948	37621126	MSTRG.76456.299	.	-	37635599
chr17	37630173	37632112	MSTRG.76456.299	.	-	37635599
chr17	37626098	37626787	MSTRG.76456.299	.	-	37635599
chr17	37611608	37611835	MSTRG.76456.300	.	-	37614298
chr17	37611543	37612321	MSTRG.76456.301	.	-	37614298
chr17	37612492	37612520	MSTRG.76456.306	.	-	37614298
chr17	37687392	37700982	ENST00000617272	.	-	37704981
chr17	37701177	37704916	ENST00000617272	.	-	37704981
chr17	35605840	35608141	ENST00000620039	.	+	35600989
chr17	35601071	35605704	ENST00000620039	.	+	35600989
chr17	35674321	35682694	ENST00000620039	.	+	35600989
chr17	35641975	35650529	ENST00000620039	.	+	35600989
chr17	35682824	35709223	ENST00000620039	.	+	35600989
chr17	35717349	35723624	ENST00000620039	.	+	35600989
chr17	35639760	35641876	ENST00000620039	.	+	35600989
chr17	35608387	35624396	ENST00000620039	.	+	35600989
chr17	35650789	35657598	ENST00000620039	.	+	35600989
chr17	35624587	35626620	ENST00000620039	.	+	35600989
chr17	35626842	35627384	ENST00000620039	.	+	35600989
chr17	35671900	35674175	ENST00000620039	.	+	35600989
chr17	35709308	35710233	ENST00000620039	.	+	35600989
chr17	35636456	35639594	ENST00000620039	.	+	35600989
chr17	35657791	35671753	ENST00000620039	.	+	35600989
chr17	35627505	35627630	ENST00000620039	.	+	35600989
chr17	35710320	35717194	ENST00000620039	.	+	35600989
chr17	35627726	35636340	ENST00000620039	.	+	35600989
chr17	35844158	35844279	ENST00000603393	.	+	35836132
chr17	35842459	35844076	ENST00000603393	.	+	35836132
chr17	35836241	35838423	ENST00000603393	.	+	35836132
chr17	35838553	35842366	ENST00000603393	.	+	35836132
chr17	35844158	35844279	MSTRG.76477.101	.	+	35836132
chr17	35842459	35844076	MSTRG.76477.101	.	+	35836132
chr17	35836241	35838423	MSTRG.76477.101	.	+	35836132
chr17	35838553	35842366	MSTRG.76477.101	.	+	35836132
chr17	35846979	35847004	MSTRG.76477.125	.	+	35846942
chr17	35844158	35844279	MSTRG.76477.128	.	+	35836132
chr17	35842459	35844076	MSTRG.76477.128	.	+	35836132
chr17	35836241	35838423	MSTRG.76477.128	.	+	35836132
chr17	35838553	35842366	MSTRG.76477.128	.	+	35836132
chr17	35844158	35844279	MSTRG.76477.147	.	+	35836132
chr17	35842459	35844076	MSTRG.76477.147	.	+	35836132
chr17	35836241	35838423	MSTRG.76477.147	.	+	35836132
chr17	35838553	35842366	MSTRG.76477.147	.	+	35836132
chr17	35844158	35844279	MSTRG.76477.151	.	+	35836132
chr17	35844094	35844118	MSTRG.76477.151	.	+	35836132
chr17	35842459	35844076	MSTRG.76477.151	.	+	35836132
chr17	35836241	35838423	MSTRG.76477.151	.	+	35836132
chr17	35838553	35842366	MSTRG.76477.151	.	+	35836132
chr17	35842459	35844076	MSTRG.76477.164	.	+	35836132
chr17	35836241	35838423	MSTRG.76477.164	.	+	35836132
chr17	35838553	35842366	MSTRG.76477.164	.	+	35836132
chr17	35844158	35844279	MSTRG.76477.187	.	+	35836132
chr17	35842459	35844076	MSTRG.76477.187	.	+	35836132
chr17	35836241	35838423	MSTRG.76477.187	.	+	35836132
chr17	35838553	35842366	MSTRG.76477.187	.	+	35836132
chr17	35844158	35844279	MSTRG.76477.206	.	+	35836132
chr17	35842459	35844076	MSTRG.76477.206	.	+	35836132
chr17	35836241	35838423	MSTRG.76477.206	.	+	35836132
chr17	35838553	35842366	MSTRG.76477.206	.	+	35836132
chr17	35844158	35844279	MSTRG.76477.227	.	+	35836132
chr17	35842459	35844076	MSTRG.76477.227	.	+	35836132
chr17	35836241	35838423	MSTRG.76477.227	.	+	35836132
chr17	35838553	35842366	MSTRG.76477.227	.	+	35836132
chr17	35844158	35844279	MSTRG.76477.249	.	+	35836132
chr17	35842459	35844076	MSTRG.76477.249	.	+	35836132
chr17	35836241	35838423	MSTRG.76477.249	.	+	35836132
chr17	35838553	35842366	MSTRG.76477.249	.	+	35836132
chr17	35844158	35844279	MSTRG.76477.251	.	+	35836132
chr17	35842459	35844076	MSTRG.76477.251	.	+	35836132
chr17	35836241	35838423	MSTRG.76477.251	.	+	35836132
chr17	35838553	35842366	MSTRG.76477.251	.	+	35836132
chr17	35844158	35844279	MSTRG.76477.252	.	+	35836132
chr17	35842459	35844076	MSTRG.76477.252	.	+	35836132
chr17	35836241	35838423	MSTRG.76477.252	.	+	35836132
chr17	35838553	35842366	MSTRG.76477.252	.	+	35836132
chr17	35844158	35844279	MSTRG.76477.272	.	+	35836132
chr17	35842459	35844076	MSTRG.76477.272	.	+	35836132
chr17	35836241	35838423	MSTRG.76477.272	.	+	35836132
chr17	35838553	35842366	MSTRG.76477.272	.	+	35836132
chr17	35844158	35844279	MSTRG.76477.284	.	+	35836132
chr17	35842459	35844076	MSTRG.76477.284	.	+	35836132
chr17	35836241	35838423	MSTRG.76477.284	.	+	35836132
chr17	35838553	35842366	MSTRG.76477.284	.	+	35836132
chr17	35844158	35844279	MSTRG.76477.307	.	+	35836132
chr17	35842459	35844076	MSTRG.76477.307	.	+	35836132
chr17	35836241	35838423	MSTRG.76477.307	.	+	35836132
chr17	35838553	35842366	MSTRG.76477.307	.	+	35836132
chr17	35844158	35844279	MSTRG.76477.312	.	+	35836132
chr17	35842459	35844076	MSTRG.76477.312	.	+	35836132
chr17	35836241	35838423	MSTRG.76477.312	.	+	35836132
chr17	35838553	35842366	MSTRG.76477.312	.	+	35836132
chr17	35844158	35844279	MSTRG.76477.314	.	+	35836132
chr17	35842459	35844076	MSTRG.76477.314	.	+	35836132
chr17	35836241	35838423	MSTRG.76477.314	.	+	35836132
chr17	35838553	35842366	MSTRG.76477.314	.	+	35836132
chr17	35844158	35844279	MSTRG.76477.327	.	+	35836132
chr17	35842459	35844076	MSTRG.76477.327	.	+	35836132
chr17	35836241	35838423	MSTRG.76477.327	.	+	35836132
chr17	35838553	35842366	MSTRG.76477.327	.	+	35836132
chr17	35844158	35844279	MSTRG.76477.71	.	+	35836132
chr17	35842459	35844076	MSTRG.76477.71	.	+	35836132
chr17	35836241	35838423	MSTRG.76477.71	.	+	35836132
chr17	35838553	35842366	MSTRG.76477.71	.	+	35836132
chr17	35741314	35741419	MSTRG.76478.12	.	+	35741302
chr17	35766894	35766972	ENST00000615136	.	-	35767024
chr17	35746411	35747015	ENST00000618498	.	-	35749158
chr17	35747945	35749109	ENST00000618498	.	-	35749158
chr17	35747268	35747848	ENST00000618498	.	-	35749158
chr17	35756419	35766196	ENST00000619655	.	-	35766502
chr17	35766894	35766972	MSTRG.76480.126	.	-	35767024
chr17	35757449	35765818	MSTRG.76480.171	.	-	35766502
chr17	35766894	35766972	MSTRG.76480.44	.	-	35767024
chr17	35855410	35855663	ENST00000603323	.	-	35859021
chr17	35856805	35858199	ENST00000603323	.	-	35859021
chr17	35858319	35858432	ENST00000603323	.	-	35859021
chr17	35856224	35856731	ENST00000603323	.	-	35859021
chr17	35858525	35858887	ENST00000603323	.	-	35859021
chr17	35855750	35856172	ENST00000603323	.	-	35859021
chr17	35855750	35856172	ENST00000605080	.	-	35856341
chr17	35855410	35855663	ENST00000605080	.	-	35856341
chr17	35871855	35872080	MSTRG.76490.10	.	-	35872379
chr17	35871851	35872266	MSTRG.76490.11	.	-	35872379
chr17	35872009	35872221	MSTRG.76490.12	.	-	35872379
chr17	35872177	35872266	MSTRG.76490.13	.	-	35872379
chr17	35871645	35871679	MSTRG.76490.16	.	-	35872379
chr17	35871823	35872221	MSTRG.76490.17	.	-	35872379
chr17	35872009	35872305	MSTRG.76490.18	.	-	35872379
chr17	35872041	35872305	MSTRG.76490.19	.	-	35872379
chr17	35871851	35871954	MSTRG.76490.21	.	-	35872379
chr17	35872188	35872221	MSTRG.76490.23	.	-	35872379
chr17	35871861	35872041	MSTRG.76490.5	.	-	35872379
chr17	35871645	35871687	MSTRG.76490.6	.	-	35872379
chr17	35871855	35872035	MSTRG.76490.7	.	-	35872379
chr17	35920272	35922576	ENST00000615024	.	-	35922657
chr17	35918443	35920186	ENST00000615024	.	-	35922657
chr17	35918443	35920186	ENST00000615288	.	-	35920260
chr17	35918443	35920186	ENST00000618511	.	-	35920260
chr17	35920272	35922576	ENST00000619193	.	-	35922657
chr17	35918443	35920186	ENST00000619193	.	-	35922657
chr17	35920272	35922576	ENST00000619368	.	-	35922657
chr17	35918443	35920186	ENST00000619368	.	-	35922657
chr17	35921348	35922576	MSTRG.76493.18	.	-	35922657
chr17	39777767	39777884	ENST00000293068	.	-	39777930
chr17	39766493	39777650	ENST00000293068	.	-	39777930
chr17	39777767	39777884	ENST00000348427	.	-	39777930
chr17	39766493	39777650	ENST00000348427	.	-	39777930
chr17	39777767	39777884	ENST00000623724	.	-	39777930
chr17	39766493	39777650	ENST00000623724	.	-	39777930
chr17	39777767	39777884	MSTRG.76495.10	.	-	39777930
chr17	39766493	39777650	MSTRG.76495.10	.	-	39777930
chr17	39765148	39765299	MSTRG.76495.10	.	-	39765792
chr17	39764457	39765002	MSTRG.76495.4	.	-	39765792
chr17	39777767	39777884	MSTRG.76495.5	.	-	39777930
chr17	39766493	39777650	MSTRG.76495.5	.	-	39777930
chr17	39761792	39762859	MSTRG.76495.5	.	-	39765792
chr17	39760444	39761075	MSTRG.76495.9	.	-	39765792
chr17	39905496	39905846	ENST00000522564	.	-	39906156
chr17	39905985	39906110	ENST00000522564	.	-	39906156
chr17	39904964	39905425	ENST00000522564	.	-	39906156
chr17	39905496	39905846	ENST00000523371	.	-	39906963
chr17	39905985	39906110	ENST00000523371	.	-	39906963
chr17	39904964	39905425	ENST00000523371	.	-	39906963
chr17	39906271	39906960	ENST00000523371	.	-	39906963
chr17	39905496	39905846	ENST00000524039	.	-	39906238
chr17	39905985	39906110	ENST00000524039	.	-	39906238
chr17	39904964	39905425	ENST00000524039	.	-	39906238
chr17	39922299	39922497	MSTRG.76500.112	.	-	39922552
chr17	39921478	39921532	MSTRG.76500.112	.	-	39922552
chr17	39922299	39922497	MSTRG.76500.112	.	-	39922552
chr17	39921478	39921532	MSTRG.76500.112	.	-	39922552
chr17	39922299	39922497	MSTRG.76500.112	.	-	39922552
chr17	39921521	39922011	MSTRG.76500.117	.	-	39922552
chr17	39921521	39922011	MSTRG.76500.117	.	-	39922552
chr17	39921442	39921820	MSTRG.76500.118	.	-	39922552
chr17	39921442	39921820	MSTRG.76500.118	.	-	39922552
chr17	39922299	39922497	MSTRG.76500.12	.	-	39922552
chr17	39922299	39922497	MSTRG.76500.12	.	-	39922552
chr17	39922299	39922497	MSTRG.76500.12	.	-	39922552
chr17	39921675	39921725	MSTRG.76500.120	.	-	39922552
chr17	39921675	39921725	MSTRG.76500.120	.	-	39922552
chr17	39921225	39921597	MSTRG.76500.121	.	-	39922552
chr17	39921225	39921597	MSTRG.76500.121	.	-	39922552
chr17	39921521	39921725	MSTRG.76500.123	.	-	39922552
chr17	39921521	39921725	MSTRG.76500.123	.	-	39922552
chr17	39921717	39921798	MSTRG.76500.125	.	-	39922552
chr17	39921717	39921798	MSTRG.76500.125	.	-	39922552
chr17	39921868	39921973	MSTRG.76500.126	.	-	39922552
chr17	39921868	39921973	MSTRG.76500.126	.	-	39922552
chr17	39921357	39921820	MSTRG.76500.127	.	-	39922552
chr17	39921357	39921820	MSTRG.76500.127	.	-	39922552
chr17	39922299	39922497	MSTRG.76500.128	.	-	39922552
chr17	39922299	39922497	MSTRG.76500.128	.	-	39922552
chr17	39922299	39922497	MSTRG.76500.128	.	-	39922552
chr17	39921521	39921820	MSTRG.76500.129	.	-	39922552
chr17	39921521	39921820	MSTRG.76500.129	.	-	39922552
chr17	39921725	39922111	MSTRG.76500.13	.	-	39922552
chr17	39921317	39921675	MSTRG.76500.13	.	-	39922552
chr17	39921725	39922111	MSTRG.76500.13	.	-	39922552
chr17	39921317	39921675	MSTRG.76500.13	.	-	39922552
chr17	39921521	39921820	MSTRG.76500.130	.	-	39922552
chr17	39921521	39921820	MSTRG.76500.130	.	-	39922552
chr17	39921357	39921489	MSTRG.76500.131	.	-	39922552
chr17	39921357	39921489	MSTRG.76500.131	.	-	39922552
chr17	39922011	39922188	MSTRG.76500.132	.	-	39922552
chr17	39922011	39922188	MSTRG.76500.132	.	-	39922552
chr17	39921675	39921820	MSTRG.76500.133	.	-	39922552
chr17	39921675	39921820	MSTRG.76500.133	.	-	39922552
chr17	39921357	39922179	MSTRG.76500.134	.	-	39922552
chr17	39921357	39922179	MSTRG.76500.134	.	-	39922552
chr17	39921952	39921973	MSTRG.76500.135	.	-	39922552
chr17	39921952	39921973	MSTRG.76500.135	.	-	39922552
chr17	39921521	39921597	MSTRG.76500.136	.	-	39922552
chr17	39922299	39922497	MSTRG.76500.136	.	-	39922552
chr17	39921521	39921597	MSTRG.76500.136	.	-	39922552
chr17	39922299	39922497	MSTRG.76500.136	.	-	39922552
chr17	39922299	39922497	MSTRG.76500.136	.	-	39922552
chr17	39921675	39921725	MSTRG.76500.137	.	-	39922552
chr17	39921675	39921725	MSTRG.76500.137	.	-	39922552
chr17	39921675	39922491	MSTRG.76500.138	.	-	39922552
chr17	39921675	39922491	MSTRG.76500.138	.	-	39922552
chr17	39921675	39921868	MSTRG.76500.139	.	-	39922552
chr17	39921357	39921465	MSTRG.76500.139	.	-	39922552
chr17	39921675	39921868	MSTRG.76500.139	.	-	39922552
chr17	39921357	39921465	MSTRG.76500.139	.	-	39922552
chr17	39921725	39922066	MSTRG.76500.14	.	-	39922552
chr17	39922299	39922497	MSTRG.76500.14	.	-	39922552
chr17	39921725	39922066	MSTRG.76500.14	.	-	39922552
chr17	39922299	39922497	MSTRG.76500.14	.	-	39922552
chr17	39922299	39922497	MSTRG.76500.14	.	-	39922552
chr17	39921493	39921597	MSTRG.76500.140	.	-	39922552
chr17	39921895	39922011	MSTRG.76500.140	.	-	39922552
chr17	39922299	39922497	MSTRG.76500.140	.	-	39922552
chr17	39921493	39921597	MSTRG.76500.140	.	-	39922552
chr17	39921895	39922011	MSTRG.76500.140	.	-	39922552
chr17	39922299	39922497	MSTRG.76500.140	.	-	39922552
chr17	39922299	39922497	MSTRG.76500.140	.	-	39922552
chr17	39921251	39922066	MSTRG.76500.141	.	-	39922552
chr17	39922299	39922497	MSTRG.76500.141	.	-	39922552
chr17	39921251	39922066	MSTRG.76500.141	.	-	39922552
chr17	39922299	39922497	MSTRG.76500.141	.	-	39922552
chr17	39922299	39922497	MSTRG.76500.141	.	-	39922552
chr17	39921868	39921952	MSTRG.76500.142	.	-	39922552
chr17	39921868	39921952	MSTRG.76500.142	.	-	39922552
chr17	39921493	39921597	MSTRG.76500.143	.	-	39922552
chr17	39922299	39922497	MSTRG.76500.143	.	-	39922552
chr17	39921493	39921597	MSTRG.76500.143	.	-	39922552
chr17	39922299	39922497	MSTRG.76500.143	.	-	39922552
chr17	39922299	39922497	MSTRG.76500.143	.	-	39922552
chr17	39921675	39922226	MSTRG.76500.144	.	-	39922552
chr17	39921675	39922226	MSTRG.76500.144	.	-	39922552
chr17	39921675	39921894	MSTRG.76500.145	.	-	39922552
chr17	39921675	39921894	MSTRG.76500.145	.	-	39922552
chr17	39921725	39922066	MSTRG.76500.146	.	-	39922552
chr17	39921725	39922066	MSTRG.76500.146	.	-	39922552
chr17	39921204	39921908	MSTRG.76500.147	.	-	39922552
chr17	39921204	39921908	MSTRG.76500.147	.	-	39922552
chr17	39921675	39922226	MSTRG.76500.148	.	-	39922552
chr17	39921357	39921489	MSTRG.76500.148	.	-	39922552
chr17	39921675	39922226	MSTRG.76500.148	.	-	39922552
chr17	39921357	39921489	MSTRG.76500.148	.	-	39922552
chr17	39921675	39922437	MSTRG.76500.151	.	-	39922552
chr17	39921675	39922437	MSTRG.76500.151	.	-	39922552
chr17	39921317	39921675	MSTRG.76500.152	.	-	39922552
chr17	39921317	39921675	MSTRG.76500.152	.	-	39922552
chr17	39921521	39921587	MSTRG.76500.153	.	-	39922552
chr17	39921521	39921587	MSTRG.76500.153	.	-	39922552
chr17	39921549	39921597	MSTRG.76500.154	.	-	39922552
chr17	39921549	39921597	MSTRG.76500.154	.	-	39922552
chr17	39921405	39921597	MSTRG.76500.155	.	-	39922552
chr17	39921405	39921597	MSTRG.76500.155	.	-	39922552
chr17	39921725	39921922	MSTRG.76500.156	.	-	39922552
chr17	39921725	39921922	MSTRG.76500.156	.	-	39922552
chr17	39921868	39921973	MSTRG.76500.157	.	-	39922552
chr17	39921868	39921973	MSTRG.76500.157	.	-	39922552
chr17	39921675	39921812	MSTRG.76500.158	.	-	39922552
chr17	39921675	39921812	MSTRG.76500.158	.	-	39922552
chr17	39921690	39921798	MSTRG.76500.2	.	-	39922552
chr17	39921690	39921798	MSTRG.76500.2	.	-	39922552
chr17	39921868	39921952	MSTRG.76500.32	.	-	39922552
chr17	39921868	39921952	MSTRG.76500.32	.	-	39922552
chr17	39922299	39922497	MSTRG.76500.35	.	-	39922552
chr17	39922299	39922497	MSTRG.76500.35	.	-	39922552
chr17	39922299	39922497	MSTRG.76500.35	.	-	39922552
chr17	39922299	39922497	MSTRG.76500.40	.	-	39922552
chr17	39922299	39922497	MSTRG.76500.40	.	-	39922552
chr17	39922299	39922497	MSTRG.76500.40	.	-	39922552
chr17	39922299	39922497	MSTRG.76500.41	.	-	39922552
chr17	39922299	39922497	MSTRG.76500.41	.	-	39922552
chr17	39922299	39922497	MSTRG.76500.41	.	-	39922552
chr17	39922299	39922497	MSTRG.76500.42	.	-	39922552
chr17	39922299	39922497	MSTRG.76500.42	.	-	39922552
chr17	39922299	39922497	MSTRG.76500.42	.	-	39922552
chr17	39922299	39922497	MSTRG.76500.44	.	-	39922552
chr17	39922299	39922497	MSTRG.76500.44	.	-	39922552
chr17	39922299	39922497	MSTRG.76500.44	.	-	39922552
chr17	39922299	39922497	MSTRG.76500.48	.	-	39922552
chr17	39922299	39922497	MSTRG.76500.48	.	-	39922552
chr17	39922299	39922497	MSTRG.76500.48	.	-	39922552
chr17	39921895	39921952	MSTRG.76500.55	.	-	39922552
chr17	39922299	39922497	MSTRG.76500.55	.	-	39922552
chr17	39921895	39921952	MSTRG.76500.55	.	-	39922552
chr17	39922299	39922497	MSTRG.76500.55	.	-	39922552
chr17	39922299	39922497	MSTRG.76500.55	.	-	39922552
chr17	39921777	39922078	MSTRG.76500.65	.	-	39922552
chr17	39922299	39922497	MSTRG.76500.65	.	-	39922552
chr17	39921777	39922078	MSTRG.76500.65	.	-	39922552
chr17	39922299	39922497	MSTRG.76500.65	.	-	39922552
chr17	39922299	39922497	MSTRG.76500.65	.	-	39922552
chr17	39922299	39922497	MSTRG.76500.68	.	-	39922552
chr17	39922299	39922497	MSTRG.76500.68	.	-	39922552
chr17	39922299	39922497	MSTRG.76500.68	.	-	39922552
chr17	39921958	39922226	MSTRG.76500.80	.	-	39922552
chr17	39921958	39922226	MSTRG.76500.80	.	-	39922552
chr17	39921952	39922369	MSTRG.76500.86	.	-	39922552
chr17	39921952	39922369	MSTRG.76500.86	.	-	39922552
chr17	39922299	39922497	MSTRG.76500.9	.	-	39922552
chr17	39922299	39922497	MSTRG.76500.9	.	-	39922552
chr17	39922299	39922497	MSTRG.76500.9	.	-	39922552
chr17	39921868	39921973	MSTRG.76500.90	.	-	39922552
chr17	39921868	39921973	MSTRG.76500.90	.	-	39922552
chr17	39995295	39995423	ENST00000415039	.	+	39986686
chr17	39995068	39995175	ENST00000415039	.	+	39986686
chr17	39990197	39994953	ENST00000415039	.	+	39986686
chr17	39989929	39990093	ENST00000415039	.	+	39986686
chr17	39997380	39997503	ENST00000415039	.	+	39986686
chr17	39988819	39989738	ENST00000415039	.	+	39986686
chr17	39986712	39988682	ENST00000415039	.	+	39986686
chr17	39996338	39996700	ENST00000415039	.	+	39986686
chr17	39995527	39996182	ENST00000415039	.	+	39986686
chr17	39996793	39997329	ENST00000415039	.	+	39986686
chr17	39997777	39997810	MSTRG.76503.45	.	+	39997578
chr17	39997785	39997810	MSTRG.76503.61	.	+	39997578
chr17	39997677	39997742	MSTRG.76503.63	.	+	39997578
chr17	39997777	39997825	MSTRG.76503.64	.	+	39997578
chr17	40022054	40022393	ENST00000535508	.	-	40035301
chr17	40027034	40027382	ENST00000535508	.	-	40035301
chr17	40026746	40026855	ENST00000535508	.	-	40035301
chr17	40033206	40033344	ENST00000535508	.	-	40035301
chr17	40019645	40019784	ENST00000535508	.	-	40035301
chr17	40033456	40035116	ENST00000535508	.	-	40035301
chr17	40026331	40026646	ENST00000535508	.	-	40035301
chr17	40023395	40026155	ENST00000535508	.	-	40035301
chr17	40022826	40023130	ENST00000535508	.	-	40035301
chr17	40027946	40028825	ENST00000535508	.	-	40035301
chr17	40028968	40029747	ENST00000535508	.	-	40035301
chr17	40022484	40022644	ENST00000535508	.	-	40035301
chr17	40020353	40021954	ENST00000535508	.	-	40035301
chr17	40032090	40032648	ENST00000535508	.	-	40035301
chr17	40019933	40020272	ENST00000535508	.	-	40035301
chr17	40027465	40027908	ENST00000535508	.	-	40035301
chr17	40032762	40033055	ENST00000535508	.	-	40035301
chr17	40031620	40032042	ENST00000535508	.	-	40035301
chr17	40031245	40031537	ENST00000535508	.	-	40035301
chr17	40029859	40031158	ENST00000535508	.	-	40035301
chr17	40169662	40170446	ENST00000264645	.	+	40169618
chr17	40171645	40171868	MSTRG.76519.100	.	+	40169618
chr17	40169662	40170451	MSTRG.76519.100	.	+	40169618
chr17	40169662	40170446	MSTRG.76519.14	.	+	40169618
chr17	40169662	40170454	MSTRG.76519.36	.	+	40169618
chr17	40169662	40170451	MSTRG.76519.4	.	+	40169618
chr17	40169662	40170446	MSTRG.76519.9	.	+	40169618
chr17	38848039	38850116	ENST00000394332	.	-	38850134
chr17	39070016	39072449	ENST00000578390	.	-	39081427
chr17	39072485	39077912	ENST00000578390	.	-	39081427
chr17	39067959	39069855	ENST00000578390	.	-	39081427
chr17	39079528	39081249	ENST00000578390	.	-	39081427
chr17	39078048	39079103	ENST00000578390	.	-	39081427
chr17	38802861	38806296	ENST00000619299	.	-	38815728
chr17	38815097	38815624	ENST00000619299	.	-	38815728
chr17	38809765	38810467	ENST00000619299	.	-	38815728
chr17	38810595	38812794	ENST00000619299	.	-	38815728
chr17	38802206	38802699	ENST00000619299	.	-	38815728
chr17	38806976	38809701	ENST00000619299	.	-	38815728
chr17	38812864	38814860	ENST00000619299	.	-	38815728
chr17	38806395	38806764	ENST00000619299	.	-	38815728
chr17	38815097	38815624	ENST00000622665	.	-	38815728
chr17	38812860	38814860	ENST00000622665	.	-	38815728
chr17	38810595	38812794	ENST00000622665	.	-	38815728
chr17	38809765	38810275	MSTRG.76525.108	.	-	38815728
chr17	38802861	38806296	MSTRG.76525.108	.	-	38815728
chr17	38815097	38815624	MSTRG.76525.108	.	-	38815728
chr17	38810400	38810467	MSTRG.76525.108	.	-	38815728
chr17	38810595	38812794	MSTRG.76525.108	.	-	38815728
chr17	38802206	38802699	MSTRG.76525.108	.	-	38815728
chr17	38806976	38809701	MSTRG.76525.108	.	-	38815728
chr17	38812864	38814860	MSTRG.76525.108	.	-	38815728
chr17	38806395	38806764	MSTRG.76525.108	.	-	38815728
chr17	38848039	38850116	MSTRG.76525.121	.	-	38850134
chr17	38848039	38850124	MSTRG.76525.123	.	-	38850134
chr17	38848039	38850124	MSTRG.76525.125	.	-	38850134
chr17	38848039	38850124	MSTRG.76525.126	.	-	38850134
chr17	38848039	38850124	MSTRG.76525.127	.	-	38850134
chr17	38848039	38850124	MSTRG.76525.128	.	-	38850134
chr17	38848039	38850124	MSTRG.76525.129	.	-	38850134
chr17	38848039	38850124	MSTRG.76525.130	.	-	38850134
chr17	38848039	38850116	MSTRG.76525.131	.	-	38850134
chr17	38848039	38850124	MSTRG.76525.132	.	-	38850134
chr17	38848039	38850124	MSTRG.76525.134	.	-	38850134
chr17	38848057	38850116	MSTRG.76525.135	.	-	38850134
chr17	38848057	38850116	MSTRG.76525.136	.	-	38850134
chr17	38848057	38850116	MSTRG.76525.138	.	-	38850134
chr17	38848057	38850116	MSTRG.76525.141	.	-	38850134
chr17	38848039	38850124	MSTRG.76525.142	.	-	38850134
chr17	38848039	38850124	MSTRG.76525.143	.	-	38850134
chr17	38848057	38850124	MSTRG.76525.144	.	-	38850134
chr17	38848039	38850116	MSTRG.76525.147	.	-	38850134
chr17	38848039	38850116	MSTRG.76525.148	.	-	38850134
chr17	38848039	38850116	MSTRG.76525.149	.	-	38850134
chr17	38848039	38850116	MSTRG.76525.150	.	-	38850134
chr17	38848039	38850116	MSTRG.76525.151	.	-	38850134
chr17	38848039	38850116	MSTRG.76525.152	.	-	38850134
chr17	38848039	38850116	MSTRG.76525.153	.	-	38850134
chr17	38848039	38850124	MSTRG.76525.165	.	-	38850134
chr17	38848057	38850124	MSTRG.76525.166	.	-	38850134
chr17	38848039	38850124	MSTRG.76525.21	.	-	38850134
chr17	38806395	38806764	MSTRG.76525.24	.	-	38815728
chr17	38802861	38806296	MSTRG.76525.24	.	-	38815728
chr17	38815097	38815624	MSTRG.76525.24	.	-	38815728
chr17	38810595	38812794	MSTRG.76525.24	.	-	38815728
chr17	38802206	38802699	MSTRG.76525.24	.	-	38815728
chr17	38806976	38809701	MSTRG.76525.24	.	-	38815728
chr17	38812860	38814860	MSTRG.76525.24	.	-	38815728
chr17	38812864	38814860	MSTRG.76525.25	.	-	38815728
chr17	38806395	38806764	MSTRG.76525.25	.	-	38815728
chr17	38809765	38810275	MSTRG.76525.25	.	-	38815728
chr17	38802861	38806296	MSTRG.76525.25	.	-	38815728
chr17	38815097	38815624	MSTRG.76525.25	.	-	38815728
chr17	38810595	38812794	MSTRG.76525.25	.	-	38815728
chr17	38802206	38802699	MSTRG.76525.25	.	-	38815728
chr17	38806976	38809701	MSTRG.76525.25	.	-	38815728
chr17	38806395	38806764	MSTRG.76525.3	.	-	38815728
chr17	38815097	38815624	MSTRG.76525.3	.	-	38815728
chr17	38803094	38806296	MSTRG.76525.3	.	-	38815728
chr17	38810595	38812794	MSTRG.76525.3	.	-	38815728
chr17	38802206	38802699	MSTRG.76525.3	.	-	38815728
chr17	38806976	38809701	MSTRG.76525.3	.	-	38815728
chr17	38812860	38814860	MSTRG.76525.3	.	-	38815728
chr17	38812864	38814860	MSTRG.76525.36	.	-	38815728
chr17	38806395	38806764	MSTRG.76525.36	.	-	38815728
chr17	38809765	38810275	MSTRG.76525.36	.	-	38815728
chr17	38802861	38806296	MSTRG.76525.36	.	-	38815728
chr17	38815097	38815624	MSTRG.76525.36	.	-	38815728
chr17	38810595	38812794	MSTRG.76525.36	.	-	38815728
chr17	38802206	38802699	MSTRG.76525.36	.	-	38815728
chr17	38806976	38809701	MSTRG.76525.36	.	-	38815728
chr17	38806395	38806764	MSTRG.76525.4	.	-	38815728
chr17	38809765	38810275	MSTRG.76525.4	.	-	38815728
chr17	38802861	38806296	MSTRG.76525.4	.	-	38815728
chr17	38815097	38815624	MSTRG.76525.4	.	-	38815728
chr17	38810595	38812794	MSTRG.76525.4	.	-	38815728
chr17	38802206	38802699	MSTRG.76525.4	.	-	38815728
chr17	38806976	38809701	MSTRG.76525.4	.	-	38815728
chr17	38812860	38814860	MSTRG.76525.4	.	-	38815728
chr17	38812864	38814860	MSTRG.76525.5	.	-	38815728
chr17	38806395	38806764	MSTRG.76525.5	.	-	38815728
chr17	38802861	38806296	MSTRG.76525.5	.	-	38815728
chr17	38815097	38815624	MSTRG.76525.5	.	-	38815728
chr17	38810400	38810467	MSTRG.76525.5	.	-	38815728
chr17	38810595	38812794	MSTRG.76525.5	.	-	38815728
chr17	38802206	38802699	MSTRG.76525.5	.	-	38815728
chr17	38806976	38809701	MSTRG.76525.5	.	-	38815728
chr17	38812864	38814860	MSTRG.76525.54	.	-	38815728
chr17	38806395	38806764	MSTRG.76525.54	.	-	38815728
chr17	38809765	38810275	MSTRG.76525.54	.	-	38815728
chr17	38802861	38806296	MSTRG.76525.54	.	-	38815728
chr17	38815097	38815624	MSTRG.76525.54	.	-	38815728
chr17	38810595	38812794	MSTRG.76525.54	.	-	38815728
chr17	38802206	38802699	MSTRG.76525.54	.	-	38815728
chr17	38806976	38809701	MSTRG.76525.54	.	-	38815728
chr17	38802861	38806296	MSTRG.76525.56	.	-	38815728
chr17	38815097	38815624	MSTRG.76525.56	.	-	38815728
chr17	38810595	38812794	MSTRG.76525.56	.	-	38815728
chr17	38802206	38802699	MSTRG.76525.56	.	-	38815728
chr17	38806976	38809701	MSTRG.76525.56	.	-	38815728
chr17	38812860	38814860	MSTRG.76525.56	.	-	38815728
chr17	38812864	38814860	MSTRG.76525.62	.	-	38815728
chr17	38806395	38806764	MSTRG.76525.62	.	-	38815728
chr17	38802861	38806296	MSTRG.76525.62	.	-	38815728
chr17	38815097	38815624	MSTRG.76525.62	.	-	38815728
chr17	38809765	38810467	MSTRG.76525.62	.	-	38815728
chr17	38810595	38812794	MSTRG.76525.62	.	-	38815728
chr17	38802206	38802699	MSTRG.76525.62	.	-	38815728
chr17	38806976	38809701	MSTRG.76525.62	.	-	38815728
chr17	38812864	38814860	MSTRG.76525.64	.	-	38815728
chr17	38806395	38806764	MSTRG.76525.64	.	-	38815728
chr17	38809765	38810275	MSTRG.76525.64	.	-	38815728
chr17	38802861	38806296	MSTRG.76525.64	.	-	38815728
chr17	38815097	38815624	MSTRG.76525.64	.	-	38815728
chr17	38810595	38812794	MSTRG.76525.64	.	-	38815728
chr17	38802206	38802699	MSTRG.76525.64	.	-	38815728
chr17	38806976	38809701	MSTRG.76525.64	.	-	38815728
chr17	38812864	38814860	MSTRG.76525.75	.	-	38815728
chr17	38806395	38806764	MSTRG.76525.75	.	-	38815728
chr17	38809765	38810275	MSTRG.76525.75	.	-	38815728
chr17	38802861	38806296	MSTRG.76525.75	.	-	38815728
chr17	38815097	38815624	MSTRG.76525.75	.	-	38815728
chr17	38810595	38812794	MSTRG.76525.75	.	-	38815728
chr17	38802206	38802699	MSTRG.76525.75	.	-	38815728
chr17	38806976	38809701	MSTRG.76525.75	.	-	38815728
chr17	38915146	38918604	ENST00000433206	.	+	38898460
chr17	38898519	38914324	ENST00000433206	.	+	38898460
chr17	38914475	38915042	ENST00000433206	.	+	38898460
chr17	38919982	38920306	ENST00000435347	.	+	38918775
chr17	38919982	38920306	ENST00000435347	.	+	38918775
chr17	38915146	38918604	ENST00000443937	.	+	38896925
chr17	38897071	38898411	ENST00000443937	.	+	38896925
chr17	38898519	38914324	ENST00000443937	.	+	38896925
chr17	38914475	38915042	ENST00000443937	.	+	38896925
chr17	38925891	38926416	ENST00000583195	.	+	38925768
chr17	38915146	38918604	ENST00000585841	.	+	38898460
chr17	38898519	38914324	ENST00000585841	.	+	38898460
chr17	38914475	38915042	ENST00000585841	.	+	38898460
chr17	38920525	38920704	MSTRG.76530.10	.	+	38918775
chr17	38920525	38920704	MSTRG.76530.10	.	+	38918775
chr17	38925891	38926416	MSTRG.76530.104	.	+	38925768
chr17	38928256	38928362	MSTRG.76530.106	.	+	38925768
chr17	38925891	38926416	MSTRG.76530.106	.	+	38925768
chr17	38920696	38920747	MSTRG.76530.12	.	+	38918775
chr17	38919852	38919913	MSTRG.76530.12	.	+	38918775
chr17	38920696	38920747	MSTRG.76530.12	.	+	38918775
chr17	38919852	38919913	MSTRG.76530.12	.	+	38918775
chr17	38920182	38920747	MSTRG.76530.13	.	+	38918775
chr17	38920182	38920747	MSTRG.76530.13	.	+	38918775
chr17	38919881	38919913	MSTRG.76530.14	.	+	38918775
chr17	38919881	38919913	MSTRG.76530.14	.	+	38918775
chr17	38918963	38919034	MSTRG.76530.15	.	+	38918775
chr17	38918963	38919034	MSTRG.76530.15	.	+	38918775
chr17	38919013	38919034	MSTRG.76530.16	.	+	38918775
chr17	38919013	38919034	MSTRG.76530.16	.	+	38918775
chr17	38920525	38920704	MSTRG.76530.17	.	+	38918775
chr17	38920525	38920704	MSTRG.76530.17	.	+	38918775
chr17	38919852	38919913	MSTRG.76530.18	.	+	38918775
chr17	38919852	38919913	MSTRG.76530.18	.	+	38918775
chr17	38919013	38919034	MSTRG.76530.20	.	+	38918775
chr17	38919013	38919034	MSTRG.76530.20	.	+	38918775
chr17	38918963	38919034	MSTRG.76530.22	.	+	38918775
chr17	38918963	38919034	MSTRG.76530.22	.	+	38918775
chr17	38919171	38919196	MSTRG.76530.23	.	+	38918775
chr17	38919171	38919196	MSTRG.76530.23	.	+	38918775
chr17	38919852	38919913	MSTRG.76530.24	.	+	38918775
chr17	38919852	38919913	MSTRG.76530.24	.	+	38918775
chr17	38914475	38915042	MSTRG.76530.26	.	+	38896925
chr17	38915146	38918604	MSTRG.76530.26	.	+	38896925
chr17	38897071	38898411	MSTRG.76530.26	.	+	38896925
chr17	38898519	38914324	MSTRG.76530.26	.	+	38896925
chr17	38919171	38919196	MSTRG.76530.28	.	+	38918775
chr17	38920017	38920797	MSTRG.76530.28	.	+	38918775
chr17	38919171	38919196	MSTRG.76530.28	.	+	38918775
chr17	38920017	38920797	MSTRG.76530.28	.	+	38918775
chr17	38919852	38919913	MSTRG.76530.3	.	+	38918775
chr17	38919852	38919913	MSTRG.76530.3	.	+	38918775
chr17	38919852	38919913	MSTRG.76530.30	.	+	38918775
chr17	38919852	38919913	MSTRG.76530.30	.	+	38918775
chr17	38919171	38919196	MSTRG.76530.31	.	+	38918775
chr17	38919171	38919196	MSTRG.76530.31	.	+	38918775
chr17	38920207	38920753	MSTRG.76530.34	.	+	38918775
chr17	38920207	38920753	MSTRG.76530.34	.	+	38918775
chr17	38919034	38919830	MSTRG.76530.38	.	+	38918775
chr17	38919034	38919830	MSTRG.76530.38	.	+	38918775
chr17	38919476	38919756	MSTRG.76530.42	.	+	38918775
chr17	38919476	38919756	MSTRG.76530.42	.	+	38918775
chr17	38920704	38920797	MSTRG.76530.43	.	+	38918775
chr17	38920704	38920797	MSTRG.76530.43	.	+	38918775
chr17	38921266	38921337	MSTRG.76530.46	.	+	38918775
chr17	38921266	38921337	MSTRG.76530.46	.	+	38918775
chr17	38920192	38920257	MSTRG.76530.48	.	+	38918775
chr17	38920192	38920257	MSTRG.76530.48	.	+	38918775
chr17	38920157	38920246	MSTRG.76530.49	.	+	38918775
chr17	38920157	38920246	MSTRG.76530.49	.	+	38918775
chr17	38919852	38919913	MSTRG.76530.50	.	+	38918775
chr17	38918963	38919034	MSTRG.76530.50	.	+	38918775
chr17	38919852	38919913	MSTRG.76530.50	.	+	38918775
chr17	38918963	38919034	MSTRG.76530.50	.	+	38918775
chr17	38919792	38919830	MSTRG.76530.51	.	+	38918775
chr17	38919792	38919830	MSTRG.76530.51	.	+	38918775
chr17	38919881	38919950	MSTRG.76530.56	.	+	38918775
chr17	38919881	38919950	MSTRG.76530.56	.	+	38918775
chr17	38920677	38921266	MSTRG.76530.58	.	+	38918775
chr17	38920677	38921266	MSTRG.76530.58	.	+	38918775
chr17	38920122	38920192	MSTRG.76530.59	.	+	38918775
chr17	38920677	38921266	MSTRG.76530.59	.	+	38918775
chr17	38920122	38920192	MSTRG.76530.59	.	+	38918775
chr17	38920677	38921266	MSTRG.76530.59	.	+	38918775
chr17	38920207	38920254	MSTRG.76530.60	.	+	38918775
chr17	38920207	38920254	MSTRG.76530.60	.	+	38918775
chr17	38919852	38919913	MSTRG.76530.61	.	+	38918775
chr17	38920525	38920704	MSTRG.76530.61	.	+	38918775
chr17	38919852	38919913	MSTRG.76530.61	.	+	38918775
chr17	38920525	38920704	MSTRG.76530.61	.	+	38918775
chr17	38920696	38920747	MSTRG.76530.62	.	+	38918775
chr17	38920696	38920747	MSTRG.76530.62	.	+	38918775
chr17	38919875	38919913	MSTRG.76530.63	.	+	38918775
chr17	38919875	38919913	MSTRG.76530.63	.	+	38918775
chr17	38919034	38920007	MSTRG.76530.64	.	+	38918775
chr17	38919034	38920007	MSTRG.76530.64	.	+	38918775
chr17	38919852	38920165	MSTRG.76530.66	.	+	38918775
chr17	38919852	38920165	MSTRG.76530.66	.	+	38918775
chr17	38919171	38919196	MSTRG.76530.67	.	+	38918775
chr17	38919852	38919913	MSTRG.76530.67	.	+	38918775
chr17	38919171	38919196	MSTRG.76530.67	.	+	38918775
chr17	38919852	38919913	MSTRG.76530.67	.	+	38918775
chr17	38920122	38920192	MSTRG.76530.68	.	+	38918775
chr17	38919852	38919913	MSTRG.76530.68	.	+	38918775
chr17	38920525	38920704	MSTRG.76530.68	.	+	38918775
chr17	38920122	38920192	MSTRG.76530.68	.	+	38918775
chr17	38919852	38919913	MSTRG.76530.68	.	+	38918775
chr17	38920525	38920704	MSTRG.76530.68	.	+	38918775
chr17	38919481	38919756	MSTRG.76530.70	.	+	38918775
chr17	38919481	38919756	MSTRG.76530.70	.	+	38918775
chr17	38919852	38919913	MSTRG.76530.72	.	+	38918775
chr17	38920677	38920704	MSTRG.76530.72	.	+	38918775
chr17	38919852	38919913	MSTRG.76530.72	.	+	38918775
chr17	38920677	38920704	MSTRG.76530.72	.	+	38918775
chr17	38919034	38921092	MSTRG.76530.76	.	+	38918775
chr17	38919034	38921092	MSTRG.76530.76	.	+	38918775
chr17	38920525	38921025	MSTRG.76530.77	.	+	38918775
chr17	38920525	38921025	MSTRG.76530.77	.	+	38918775
chr17	38920753	38921266	MSTRG.76530.78	.	+	38918775
chr17	38920753	38921266	MSTRG.76530.78	.	+	38918775
chr17	38919852	38919913	MSTRG.76530.79	.	+	38918775
chr17	38920797	38920943	MSTRG.76530.79	.	+	38918775
chr17	38919852	38919913	MSTRG.76530.79	.	+	38918775
chr17	38920797	38920943	MSTRG.76530.79	.	+	38918775
chr17	38920704	38920797	MSTRG.76530.81	.	+	38918775
chr17	38918963	38919034	MSTRG.76530.81	.	+	38918775
chr17	38920704	38920797	MSTRG.76530.81	.	+	38918775
chr17	38918963	38919034	MSTRG.76530.81	.	+	38918775
chr17	38919792	38919830	MSTRG.76530.82	.	+	38918775
chr17	38920525	38920704	MSTRG.76530.82	.	+	38918775
chr17	38919792	38919830	MSTRG.76530.82	.	+	38918775
chr17	38920525	38920704	MSTRG.76530.82	.	+	38918775
chr17	38920192	38920939	MSTRG.76530.83	.	+	38918775
chr17	38920192	38920939	MSTRG.76530.83	.	+	38918775
chr17	38914475	38915042	MSTRG.76530.84	.	+	38896925
chr17	38915146	38918604	MSTRG.76530.84	.	+	38896925
chr17	38897071	38898411	MSTRG.76530.84	.	+	38896925
chr17	38898519	38914324	MSTRG.76530.84	.	+	38896925
chr17	38914475	38915042	MSTRG.76530.85	.	+	38896925
chr17	38915146	38918604	MSTRG.76530.85	.	+	38896925
chr17	38897071	38898411	MSTRG.76530.85	.	+	38896925
chr17	38898519	38914324	MSTRG.76530.85	.	+	38896925
chr17	38914475	38915042	MSTRG.76530.86	.	+	38896925
chr17	38915146	38918604	MSTRG.76530.86	.	+	38896925
chr17	38897071	38898411	MSTRG.76530.86	.	+	38896925
chr17	38898519	38914324	MSTRG.76530.86	.	+	38896925
chr17	39423821	39424626	ENST00000577831	.	-	39439168
chr17	39419918	39423326	ENST00000577831	.	-	39439168
chr17	39432016	39434248	ENST00000577831	.	-	39439168
chr17	39423445	39423696	ENST00000577831	.	-	39439168
chr17	39434320	39439164	ENST00000577831	.	-	39439168
chr17	39415131	39415243	ENST00000577831	.	-	39439168
chr17	39427790	39431114	ENST00000577831	.	-	39439168
chr17	39424738	39427700	ENST00000577831	.	-	39439168
chr17	39431188	39431941	ENST00000577831	.	-	39439168
chr17	39415339	39419716	ENST00000577831	.	-	39439168
chr17	39410721	39415025	ENST00000577831	.	-	39439168
chr17	39259296	39261451	ENST00000583610	.	-	39261462
chr17	39259296	39261451	ENST00000583610	.	-	39261462
chr17	39212396	39212994	ENST00000584501	.	-	39215170
chr17	39215023	39215117	ENST00000584501	.	-	39215170
chr17	39214330	39214790	ENST00000584501	.	-	39215170
chr17	39213132	39213506	ENST00000584501	.	-	39215170
chr17	39213558	39214232	ENST00000584501	.	-	39215170
chr17	39214861	39214950	ENST00000584501	.	-	39215170
chr17	39212056	39212142	MSTRG.76552.106	.	-	39212294
chr17	39423821	39424626	MSTRG.76552.172	.	-	39439168
chr17	39419918	39423326	MSTRG.76552.172	.	-	39439168
chr17	39432016	39434248	MSTRG.76552.172	.	-	39439168
chr17	39423445	39423696	MSTRG.76552.172	.	-	39439168
chr17	39434320	39439164	MSTRG.76552.172	.	-	39439168
chr17	39415131	39415243	MSTRG.76552.172	.	-	39439168
chr17	39427790	39431114	MSTRG.76552.172	.	-	39439168
chr17	39424738	39427700	MSTRG.76552.172	.	-	39439168
chr17	39431188	39431941	MSTRG.76552.172	.	-	39439168
chr17	39415339	39419716	MSTRG.76552.172	.	-	39439168
chr17	39410721	39415025	MSTRG.76552.172	.	-	39439168
chr17	39661085	39662250	ENST00000578577	.	+	39660268
chr17	39660889	39660980	ENST00000578577	.	+	39660268
chr17	39660273	39660430	ENST00000578577	.	+	39660268
chr17	39660526	39660809	ENST00000578577	.	+	39660268
chr17	39662344	39662803	ENST00000578577	.	+	39660268
chr17	39672053	39672088	MSTRG.76580.14	.	-	39672805
chr17	39746202	39746750	ENST00000394204	.	+	39746179
chr17	39723457	39723537	ENST00000578373	.	+	39707186
chr17	39707204	39708320	ENST00000578373	.	+	39707186
chr17	39709452	39709812	ENST00000578373	.	+	39707186
chr17	39726659	39726814	ENST00000578373	.	+	39707186
chr17	39723660	39723911	ENST00000578373	.	+	39707186
chr17	39725853	39726561	ENST00000578373	.	+	39707186
chr17	39712047	39712321	ENST00000578373	.	+	39707186
chr17	39717480	39719786	ENST00000578373	.	+	39707186
chr17	39709881	39710085	ENST00000578373	.	+	39707186
chr17	39710481	39711927	ENST00000578373	.	+	39707186
chr17	39708534	39709317	ENST00000578373	.	+	39707186
chr17	39724911	39725048	ENST00000578373	.	+	39707186
chr17	39715359	39715445	ENST00000578373	.	+	39707186
chr17	39727547	39727688	ENST00000578373	.	+	39707186
chr17	39719834	39723318	ENST00000578373	.	+	39707186
chr17	39712448	39715285	ENST00000578373	.	+	39707186
chr17	39725402	39725706	ENST00000578373	.	+	39707186
chr17	39716433	39716514	ENST00000578373	.	+	39707186
chr17	39725204	39725326	ENST00000578373	.	+	39707186
chr17	39710201	39710339	ENST00000578373	.	+	39707186
chr17	39724010	39724725	ENST00000578373	.	+	39707186
chr17	39715536	39715739	ENST00000578373	.	+	39707186
chr17	39716605	39717319	ENST00000578373	.	+	39707186
chr17	39727003	39727294	ENST00000578373	.	+	39707186
chr17	39715939	39716300	ENST00000578373	.	+	39707186
chr17	39709881	39710085	MSTRG.76581.112	.	+	39707186
chr17	39715359	39715445	MSTRG.76581.112	.	+	39707186
chr17	39727003	39727294	MSTRG.76581.112	.	+	39707186
chr17	39719834	39723318	MSTRG.76581.112	.	+	39707186
chr17	39712448	39715285	MSTRG.76581.112	.	+	39707186
chr17	39725204	39725326	MSTRG.76581.112	.	+	39707186
chr17	39710201	39710339	MSTRG.76581.112	.	+	39707186
chr17	39715536	39715739	MSTRG.76581.112	.	+	39707186
chr17	39712047	39712321	MSTRG.76581.112	.	+	39707186
chr17	39715939	39716300	MSTRG.76581.112	.	+	39707186
chr17	39723457	39723537	MSTRG.76581.112	.	+	39707186
chr17	39709452	39709812	MSTRG.76581.112	.	+	39707186
chr17	39726659	39726814	MSTRG.76581.112	.	+	39707186
chr17	39723660	39723911	MSTRG.76581.112	.	+	39707186
chr17	39725853	39726561	MSTRG.76581.112	.	+	39707186
chr17	39717480	39719786	MSTRG.76581.112	.	+	39707186
chr17	39710481	39711927	MSTRG.76581.112	.	+	39707186
chr17	39708534	39709317	MSTRG.76581.112	.	+	39707186
chr17	39724911	39725048	MSTRG.76581.112	.	+	39707186
chr17	39727547	39727688	MSTRG.76581.112	.	+	39707186
chr17	39725402	39725706	MSTRG.76581.112	.	+	39707186
chr17	39716433	39716514	MSTRG.76581.112	.	+	39707186
chr17	39724010	39724725	MSTRG.76581.112	.	+	39707186
chr17	39716605	39717319	MSTRG.76581.112	.	+	39707186
chr17	39707204	39708320	MSTRG.76581.112	.	+	39707186
chr17	39709881	39710085	MSTRG.76581.128	.	+	39707186
chr17	39715359	39715445	MSTRG.76581.128	.	+	39707186
chr17	39727003	39727294	MSTRG.76581.128	.	+	39707186
chr17	39719834	39723318	MSTRG.76581.128	.	+	39707186
chr17	39712448	39715285	MSTRG.76581.128	.	+	39707186
chr17	39725204	39725326	MSTRG.76581.128	.	+	39707186
chr17	39710201	39710339	MSTRG.76581.128	.	+	39707186
chr17	39715536	39715739	MSTRG.76581.128	.	+	39707186
chr17	39712047	39712321	MSTRG.76581.128	.	+	39707186
chr17	39715939	39716300	MSTRG.76581.128	.	+	39707186
chr17	39723457	39723537	MSTRG.76581.128	.	+	39707186
chr17	39709452	39709812	MSTRG.76581.128	.	+	39707186
chr17	39726659	39726814	MSTRG.76581.128	.	+	39707186
chr17	39723660	39723911	MSTRG.76581.128	.	+	39707186
chr17	39725853	39726561	MSTRG.76581.128	.	+	39707186
chr17	39717480	39719786	MSTRG.76581.128	.	+	39707186
chr17	39710481	39711927	MSTRG.76581.128	.	+	39707186
chr17	39708534	39709317	MSTRG.76581.128	.	+	39707186
chr17	39724911	39725048	MSTRG.76581.128	.	+	39707186
chr17	39727547	39727688	MSTRG.76581.128	.	+	39707186
chr17	39725402	39725706	MSTRG.76581.128	.	+	39707186
chr17	39716433	39716514	MSTRG.76581.128	.	+	39707186
chr17	39724010	39724725	MSTRG.76581.128	.	+	39707186
chr17	39716605	39717319	MSTRG.76581.128	.	+	39707186
chr17	39707204	39708320	MSTRG.76581.128	.	+	39707186
chr17	39712448	39713152	MSTRG.76581.156	.	+	39707186
chr17	39723457	39723537	MSTRG.76581.156	.	+	39707186
chr17	39707204	39708320	MSTRG.76581.156	.	+	39707186
chr17	39709452	39709812	MSTRG.76581.156	.	+	39707186
chr17	39726659	39726814	MSTRG.76581.156	.	+	39707186
chr17	39723660	39723911	MSTRG.76581.156	.	+	39707186
chr17	39725853	39726561	MSTRG.76581.156	.	+	39707186
chr17	39712047	39712321	MSTRG.76581.156	.	+	39707186
chr17	39717480	39719786	MSTRG.76581.156	.	+	39707186
chr17	39709881	39710085	MSTRG.76581.156	.	+	39707186
chr17	39710481	39711927	MSTRG.76581.156	.	+	39707186
chr17	39708534	39709317	MSTRG.76581.156	.	+	39707186
chr17	39724911	39725048	MSTRG.76581.156	.	+	39707186
chr17	39715359	39715445	MSTRG.76581.156	.	+	39707186
chr17	39727547	39727688	MSTRG.76581.156	.	+	39707186
chr17	39713269	39715285	MSTRG.76581.156	.	+	39707186
chr17	39719834	39723318	MSTRG.76581.156	.	+	39707186
chr17	39725402	39725706	MSTRG.76581.156	.	+	39707186
chr17	39716433	39716514	MSTRG.76581.156	.	+	39707186
chr17	39725204	39725326	MSTRG.76581.156	.	+	39707186
chr17	39710201	39710339	MSTRG.76581.156	.	+	39707186
chr17	39724010	39724725	MSTRG.76581.156	.	+	39707186
chr17	39715536	39715739	MSTRG.76581.156	.	+	39707186
chr17	39716605	39717319	MSTRG.76581.156	.	+	39707186
chr17	39727003	39727294	MSTRG.76581.156	.	+	39707186
chr17	39715939	39716300	MSTRG.76581.156	.	+	39707186
chr17	39709881	39710085	MSTRG.76581.177	.	+	39707186
chr17	39715359	39715445	MSTRG.76581.177	.	+	39707186
chr17	39727003	39727294	MSTRG.76581.177	.	+	39707186
chr17	39719834	39723318	MSTRG.76581.177	.	+	39707186
chr17	39712448	39715285	MSTRG.76581.177	.	+	39707186
chr17	39725204	39725326	MSTRG.76581.177	.	+	39707186
chr17	39710201	39710339	MSTRG.76581.177	.	+	39707186
chr17	39715536	39715739	MSTRG.76581.177	.	+	39707186
chr17	39712047	39712321	MSTRG.76581.177	.	+	39707186
chr17	39715939	39716300	MSTRG.76581.177	.	+	39707186
chr17	39723457	39723537	MSTRG.76581.177	.	+	39707186
chr17	39709452	39709812	MSTRG.76581.177	.	+	39707186
chr17	39726659	39726814	MSTRG.76581.177	.	+	39707186
chr17	39723660	39723911	MSTRG.76581.177	.	+	39707186
chr17	39725853	39726561	MSTRG.76581.177	.	+	39707186
chr17	39717480	39719786	MSTRG.76581.177	.	+	39707186
chr17	39710481	39711927	MSTRG.76581.177	.	+	39707186
chr17	39708534	39709317	MSTRG.76581.177	.	+	39707186
chr17	39724911	39725048	MSTRG.76581.177	.	+	39707186
chr17	39727547	39727688	MSTRG.76581.177	.	+	39707186
chr17	39725402	39725706	MSTRG.76581.177	.	+	39707186
chr17	39716433	39716514	MSTRG.76581.177	.	+	39707186
chr17	39724010	39724725	MSTRG.76581.177	.	+	39707186
chr17	39707204	39708320	MSTRG.76581.177	.	+	39707186
chr17	39716605	39717322	MSTRG.76581.177	.	+	39707186
chr17	39709881	39710085	MSTRG.76581.185	.	+	39707186
chr17	39715359	39715445	MSTRG.76581.185	.	+	39707186
chr17	39727003	39727294	MSTRG.76581.185	.	+	39707186
chr17	39719834	39723318	MSTRG.76581.185	.	+	39707186
chr17	39712448	39715285	MSTRG.76581.185	.	+	39707186
chr17	39725204	39725326	MSTRG.76581.185	.	+	39707186
chr17	39710201	39710339	MSTRG.76581.185	.	+	39707186
chr17	39715536	39715739	MSTRG.76581.185	.	+	39707186
chr17	39712047	39712321	MSTRG.76581.185	.	+	39707186
chr17	39715939	39716300	MSTRG.76581.185	.	+	39707186
chr17	39723457	39723537	MSTRG.76581.185	.	+	39707186
chr17	39709452	39709812	MSTRG.76581.185	.	+	39707186
chr17	39726659	39726814	MSTRG.76581.185	.	+	39707186
chr17	39723660	39723911	MSTRG.76581.185	.	+	39707186
chr17	39725853	39726561	MSTRG.76581.185	.	+	39707186
chr17	39717480	39719786	MSTRG.76581.185	.	+	39707186
chr17	39710481	39711927	MSTRG.76581.185	.	+	39707186
chr17	39708534	39709317	MSTRG.76581.185	.	+	39707186
chr17	39724911	39725048	MSTRG.76581.185	.	+	39707186
chr17	39727547	39727688	MSTRG.76581.185	.	+	39707186
chr17	39725402	39725706	MSTRG.76581.185	.	+	39707186
chr17	39716433	39716514	MSTRG.76581.185	.	+	39707186
chr17	39724010	39724725	MSTRG.76581.185	.	+	39707186
chr17	39716605	39717319	MSTRG.76581.185	.	+	39707186
chr17	39707204	39708320	MSTRG.76581.185	.	+	39707186
chr17	39709881	39710085	MSTRG.76581.191	.	+	39707186
chr17	39715359	39715445	MSTRG.76581.191	.	+	39707186
chr17	39727003	39727294	MSTRG.76581.191	.	+	39707186
chr17	39719834	39723318	MSTRG.76581.191	.	+	39707186
chr17	39712448	39715285	MSTRG.76581.191	.	+	39707186
chr17	39725204	39725326	MSTRG.76581.191	.	+	39707186
chr17	39710201	39710339	MSTRG.76581.191	.	+	39707186
chr17	39715536	39715739	MSTRG.76581.191	.	+	39707186
chr17	39712047	39712321	MSTRG.76581.191	.	+	39707186
chr17	39715939	39716300	MSTRG.76581.191	.	+	39707186
chr17	39723457	39723537	MSTRG.76581.191	.	+	39707186
chr17	39709452	39709812	MSTRG.76581.191	.	+	39707186
chr17	39726659	39726814	MSTRG.76581.191	.	+	39707186
chr17	39723660	39723911	MSTRG.76581.191	.	+	39707186
chr17	39725853	39726561	MSTRG.76581.191	.	+	39707186
chr17	39717480	39719786	MSTRG.76581.191	.	+	39707186
chr17	39710481	39711927	MSTRG.76581.191	.	+	39707186
chr17	39708534	39709317	MSTRG.76581.191	.	+	39707186
chr17	39724911	39725048	MSTRG.76581.191	.	+	39707186
chr17	39727547	39727688	MSTRG.76581.191	.	+	39707186
chr17	39725402	39725706	MSTRG.76581.191	.	+	39707186
chr17	39716433	39716514	MSTRG.76581.191	.	+	39707186
chr17	39724010	39724725	MSTRG.76581.191	.	+	39707186
chr17	39707204	39708320	MSTRG.76581.191	.	+	39707186
chr17	39716605	39717322	MSTRG.76581.191	.	+	39707186
chr17	39709881	39710085	MSTRG.76581.195	.	+	39707186
chr17	39715359	39715445	MSTRG.76581.195	.	+	39707186
chr17	39727003	39727294	MSTRG.76581.195	.	+	39707186
chr17	39713269	39715285	MSTRG.76581.195	.	+	39707186
chr17	39719834	39723318	MSTRG.76581.195	.	+	39707186
chr17	39725204	39725326	MSTRG.76581.195	.	+	39707186
chr17	39710201	39710339	MSTRG.76581.195	.	+	39707186
chr17	39715536	39715739	MSTRG.76581.195	.	+	39707186
chr17	39712047	39712321	MSTRG.76581.195	.	+	39707186
chr17	39715939	39716300	MSTRG.76581.195	.	+	39707186
chr17	39712448	39713152	MSTRG.76581.195	.	+	39707186
chr17	39723457	39723537	MSTRG.76581.195	.	+	39707186
chr17	39709452	39709812	MSTRG.76581.195	.	+	39707186
chr17	39726659	39726814	MSTRG.76581.195	.	+	39707186
chr17	39725853	39726561	MSTRG.76581.195	.	+	39707186
chr17	39717480	39719786	MSTRG.76581.195	.	+	39707186
chr17	39710481	39711927	MSTRG.76581.195	.	+	39707186
chr17	39708534	39709317	MSTRG.76581.195	.	+	39707186
chr17	39724911	39725048	MSTRG.76581.195	.	+	39707186
chr17	39727547	39727688	MSTRG.76581.195	.	+	39707186
chr17	39723618	39723911	MSTRG.76581.195	.	+	39707186
chr17	39725402	39725706	MSTRG.76581.195	.	+	39707186
chr17	39716433	39716514	MSTRG.76581.195	.	+	39707186
chr17	39724010	39724725	MSTRG.76581.195	.	+	39707186
chr17	39716605	39717319	MSTRG.76581.195	.	+	39707186
chr17	39707204	39708320	MSTRG.76581.195	.	+	39707186
chr17	39707204	39708329	MSTRG.76581.202	.	+	39707186
chr17	39723457	39723537	MSTRG.76581.202	.	+	39707186
chr17	39709452	39709812	MSTRG.76581.202	.	+	39707186
chr17	39726659	39726814	MSTRG.76581.202	.	+	39707186
chr17	39723660	39723911	MSTRG.76581.202	.	+	39707186
chr17	39725853	39726561	MSTRG.76581.202	.	+	39707186
chr17	39717480	39719786	MSTRG.76581.202	.	+	39707186
chr17	39712047	39712321	MSTRG.76581.202	.	+	39707186
chr17	39709881	39710085	MSTRG.76581.202	.	+	39707186
chr17	39710481	39711927	MSTRG.76581.202	.	+	39707186
chr17	39708534	39709317	MSTRG.76581.202	.	+	39707186
chr17	39724911	39725048	MSTRG.76581.202	.	+	39707186
chr17	39715359	39715445	MSTRG.76581.202	.	+	39707186
chr17	39727547	39727688	MSTRG.76581.202	.	+	39707186
chr17	39719834	39723318	MSTRG.76581.202	.	+	39707186
chr17	39712448	39715285	MSTRG.76581.202	.	+	39707186
chr17	39725402	39725706	MSTRG.76581.202	.	+	39707186
chr17	39716433	39716514	MSTRG.76581.202	.	+	39707186
chr17	39725204	39725326	MSTRG.76581.202	.	+	39707186
chr17	39710201	39710339	MSTRG.76581.202	.	+	39707186
chr17	39724010	39724725	MSTRG.76581.202	.	+	39707186
chr17	39715536	39715739	MSTRG.76581.202	.	+	39707186
chr17	39716605	39717319	MSTRG.76581.202	.	+	39707186
chr17	39727003	39727294	MSTRG.76581.202	.	+	39707186
chr17	39715939	39716300	MSTRG.76581.202	.	+	39707186
chr17	39723457	39723537	MSTRG.76581.204	.	+	39707186
chr17	39707204	39708320	MSTRG.76581.204	.	+	39707186
chr17	39727590	39727688	MSTRG.76581.204	.	+	39707186
chr17	39709452	39709812	MSTRG.76581.204	.	+	39707186
chr17	39726659	39726814	MSTRG.76581.204	.	+	39707186
chr17	39725853	39726561	MSTRG.76581.204	.	+	39707186
chr17	39712047	39712321	MSTRG.76581.204	.	+	39707186
chr17	39717480	39719786	MSTRG.76581.204	.	+	39707186
chr17	39709881	39710085	MSTRG.76581.204	.	+	39707186
chr17	39710481	39711927	MSTRG.76581.204	.	+	39707186
chr17	39708534	39709317	MSTRG.76581.204	.	+	39707186
chr17	39724911	39725048	MSTRG.76581.204	.	+	39707186
chr17	39715359	39715445	MSTRG.76581.204	.	+	39707186
chr17	39723618	39723911	MSTRG.76581.204	.	+	39707186
chr17	39719834	39723318	MSTRG.76581.204	.	+	39707186
chr17	39712448	39715285	MSTRG.76581.204	.	+	39707186
chr17	39725402	39725706	MSTRG.76581.204	.	+	39707186
chr17	39716433	39716514	MSTRG.76581.204	.	+	39707186
chr17	39725204	39725326	MSTRG.76581.204	.	+	39707186
chr17	39710201	39710339	MSTRG.76581.204	.	+	39707186
chr17	39724010	39724725	MSTRG.76581.204	.	+	39707186
chr17	39715536	39715739	MSTRG.76581.204	.	+	39707186
chr17	39716605	39717319	MSTRG.76581.204	.	+	39707186
chr17	39727003	39727294	MSTRG.76581.204	.	+	39707186
chr17	39715939	39716300	MSTRG.76581.204	.	+	39707186
chr17	39709881	39710085	MSTRG.76581.218	.	+	39707186
chr17	39715359	39715445	MSTRG.76581.218	.	+	39707186
chr17	39727003	39727294	MSTRG.76581.218	.	+	39707186
chr17	39719834	39723318	MSTRG.76581.218	.	+	39707186
chr17	39712448	39715285	MSTRG.76581.218	.	+	39707186
chr17	39725204	39725326	MSTRG.76581.218	.	+	39707186
chr17	39710201	39710339	MSTRG.76581.218	.	+	39707186
chr17	39715536	39715739	MSTRG.76581.218	.	+	39707186
chr17	39712047	39712321	MSTRG.76581.218	.	+	39707186
chr17	39715939	39716300	MSTRG.76581.218	.	+	39707186
chr17	39723457	39723537	MSTRG.76581.218	.	+	39707186
chr17	39709452	39709812	MSTRG.76581.218	.	+	39707186
chr17	39726659	39726814	MSTRG.76581.218	.	+	39707186
chr17	39723660	39723911	MSTRG.76581.218	.	+	39707186
chr17	39725853	39726561	MSTRG.76581.218	.	+	39707186
chr17	39717480	39719786	MSTRG.76581.218	.	+	39707186
chr17	39710481	39711927	MSTRG.76581.218	.	+	39707186
chr17	39708534	39709317	MSTRG.76581.218	.	+	39707186
chr17	39724911	39725048	MSTRG.76581.218	.	+	39707186
chr17	39727547	39727688	MSTRG.76581.218	.	+	39707186
chr17	39725402	39725706	MSTRG.76581.218	.	+	39707186
chr17	39716433	39716514	MSTRG.76581.218	.	+	39707186
chr17	39724010	39724725	MSTRG.76581.218	.	+	39707186
chr17	39716605	39717319	MSTRG.76581.218	.	+	39707186
chr17	39707204	39708320	MSTRG.76581.218	.	+	39707186
chr17	39746202	39746750	MSTRG.76581.253	.	+	39746179
chr17	39746202	39746750	MSTRG.76581.256	.	+	39746179
chr17	39712448	39713152	MSTRG.76581.29	.	+	39707186
chr17	39723624	39723911	MSTRG.76581.29	.	+	39707186
chr17	39723457	39723537	MSTRG.76581.29	.	+	39707186
chr17	39709452	39709812	MSTRG.76581.29	.	+	39707186
chr17	39726659	39726814	MSTRG.76581.29	.	+	39707186
chr17	39725853	39726561	MSTRG.76581.29	.	+	39707186
chr17	39717480	39719786	MSTRG.76581.29	.	+	39707186
chr17	39712047	39712321	MSTRG.76581.29	.	+	39707186
chr17	39709881	39710085	MSTRG.76581.29	.	+	39707186
chr17	39710481	39711927	MSTRG.76581.29	.	+	39707186
chr17	39708534	39709317	MSTRG.76581.29	.	+	39707186
chr17	39724911	39725048	MSTRG.76581.29	.	+	39707186
chr17	39715359	39715445	MSTRG.76581.29	.	+	39707186
chr17	39727547	39727688	MSTRG.76581.29	.	+	39707186
chr17	39716605	39717322	MSTRG.76581.29	.	+	39707186
chr17	39713269	39715285	MSTRG.76581.29	.	+	39707186
chr17	39719834	39723318	MSTRG.76581.29	.	+	39707186
chr17	39725402	39725706	MSTRG.76581.29	.	+	39707186
chr17	39716433	39716514	MSTRG.76581.29	.	+	39707186
chr17	39725204	39725326	MSTRG.76581.29	.	+	39707186
chr17	39710201	39710339	MSTRG.76581.29	.	+	39707186
chr17	39724010	39724725	MSTRG.76581.29	.	+	39707186
chr17	39715536	39715739	MSTRG.76581.29	.	+	39707186
chr17	39707204	39708320	MSTRG.76581.29	.	+	39707186
chr17	39715939	39716300	MSTRG.76581.29	.	+	39707186
chr17	39709881	39710085	MSTRG.76581.75	.	+	39707186
chr17	39715359	39715445	MSTRG.76581.75	.	+	39707186
chr17	39727003	39727294	MSTRG.76581.75	.	+	39707186
chr17	39712448	39715285	MSTRG.76581.75	.	+	39707186
chr17	39725204	39725326	MSTRG.76581.75	.	+	39707186
chr17	39710201	39710339	MSTRG.76581.75	.	+	39707186
chr17	39715536	39715739	MSTRG.76581.75	.	+	39707186
chr17	39712047	39712321	MSTRG.76581.75	.	+	39707186
chr17	39715939	39716300	MSTRG.76581.75	.	+	39707186
chr17	39723457	39723537	MSTRG.76581.75	.	+	39707186
chr17	39709452	39709812	MSTRG.76581.75	.	+	39707186
chr17	39726659	39726814	MSTRG.76581.75	.	+	39707186
chr17	39723660	39723911	MSTRG.76581.75	.	+	39707186
chr17	39725853	39726561	MSTRG.76581.75	.	+	39707186
chr17	39717480	39719786	MSTRG.76581.75	.	+	39707186
chr17	39710481	39711927	MSTRG.76581.75	.	+	39707186
chr17	39708534	39709317	MSTRG.76581.75	.	+	39707186
chr17	39724911	39725048	MSTRG.76581.75	.	+	39707186
chr17	39727547	39727688	MSTRG.76581.75	.	+	39707186
chr17	39725402	39725706	MSTRG.76581.75	.	+	39707186
chr17	39716433	39716514	MSTRG.76581.75	.	+	39707186
chr17	39724010	39724725	MSTRG.76581.75	.	+	39707186
chr17	39716605	39717319	MSTRG.76581.75	.	+	39707186
chr17	39707204	39708320	MSTRG.76581.75	.	+	39707186
chr17	39709881	39710085	MSTRG.76581.90	.	+	39707186
chr17	39715359	39715445	MSTRG.76581.90	.	+	39707186
chr17	39727003	39727294	MSTRG.76581.90	.	+	39707186
chr17	39719834	39723318	MSTRG.76581.90	.	+	39707186
chr17	39712448	39715285	MSTRG.76581.90	.	+	39707186
chr17	39725204	39725326	MSTRG.76581.90	.	+	39707186
chr17	39710201	39710339	MSTRG.76581.90	.	+	39707186
chr17	39715536	39715739	MSTRG.76581.90	.	+	39707186
chr17	39712047	39712321	MSTRG.76581.90	.	+	39707186
chr17	39715939	39716300	MSTRG.76581.90	.	+	39707186
chr17	39723457	39723537	MSTRG.76581.90	.	+	39707186
chr17	39709452	39709812	MSTRG.76581.90	.	+	39707186
chr17	39726659	39726814	MSTRG.76581.90	.	+	39707186
chr17	39723660	39723911	MSTRG.76581.90	.	+	39707186
chr17	39725853	39726561	MSTRG.76581.90	.	+	39707186
chr17	39717480	39719786	MSTRG.76581.90	.	+	39707186
chr17	39710481	39711927	MSTRG.76581.90	.	+	39707186
chr17	39708534	39709317	MSTRG.76581.90	.	+	39707186
chr17	39724911	39725048	MSTRG.76581.90	.	+	39707186
chr17	39727547	39727688	MSTRG.76581.90	.	+	39707186
chr17	39725402	39725706	MSTRG.76581.90	.	+	39707186
chr17	39716433	39716514	MSTRG.76581.90	.	+	39707186
chr17	39724010	39724725	MSTRG.76581.90	.	+	39707186
chr17	39716605	39717319	MSTRG.76581.90	.	+	39707186
chr17	39707204	39708320	MSTRG.76581.90	.	+	39707186
chr17	39709881	39710085	MSTRG.76581.91	.	+	39707186
chr17	39715359	39715445	MSTRG.76581.91	.	+	39707186
chr17	39727003	39727294	MSTRG.76581.91	.	+	39707186
chr17	39719834	39723318	MSTRG.76581.91	.	+	39707186
chr17	39712448	39715285	MSTRG.76581.91	.	+	39707186
chr17	39725204	39725326	MSTRG.76581.91	.	+	39707186
chr17	39710201	39710339	MSTRG.76581.91	.	+	39707186
chr17	39715536	39715739	MSTRG.76581.91	.	+	39707186
chr17	39712047	39712321	MSTRG.76581.91	.	+	39707186
chr17	39715939	39716300	MSTRG.76581.91	.	+	39707186
chr17	39723457	39723537	MSTRG.76581.91	.	+	39707186
chr17	39709452	39709812	MSTRG.76581.91	.	+	39707186
chr17	39724010	39724729	MSTRG.76581.91	.	+	39707186
chr17	39726659	39726814	MSTRG.76581.91	.	+	39707186
chr17	39723660	39723911	MSTRG.76581.91	.	+	39707186
chr17	39725853	39726561	MSTRG.76581.91	.	+	39707186
chr17	39717480	39719786	MSTRG.76581.91	.	+	39707186
chr17	39710481	39711927	MSTRG.76581.91	.	+	39707186
chr17	39708534	39709317	MSTRG.76581.91	.	+	39707186
chr17	39724911	39725048	MSTRG.76581.91	.	+	39707186
chr17	39727547	39727688	MSTRG.76581.91	.	+	39707186
chr17	39725402	39725706	MSTRG.76581.91	.	+	39707186
chr17	39716433	39716514	MSTRG.76581.91	.	+	39707186
chr17	39716605	39717319	MSTRG.76581.91	.	+	39707186
chr17	39707204	39708320	MSTRG.76581.91	.	+	39707186
chr17	39709881	39710085	MSTRG.76581.93	.	+	39707186
chr17	39715359	39715445	MSTRG.76581.93	.	+	39707186
chr17	39727003	39727294	MSTRG.76581.93	.	+	39707186
chr17	39719834	39723318	MSTRG.76581.93	.	+	39707186
chr17	39712448	39715285	MSTRG.76581.93	.	+	39707186
chr17	39725204	39725326	MSTRG.76581.93	.	+	39707186
chr17	39710201	39710339	MSTRG.76581.93	.	+	39707186
chr17	39715536	39715739	MSTRG.76581.93	.	+	39707186
chr17	39712047	39712321	MSTRG.76581.93	.	+	39707186
chr17	39715939	39716300	MSTRG.76581.93	.	+	39707186
chr17	39723457	39723537	MSTRG.76581.93	.	+	39707186
chr17	39709452	39709812	MSTRG.76581.93	.	+	39707186
chr17	39726659	39726814	MSTRG.76581.93	.	+	39707186
chr17	39723660	39723911	MSTRG.76581.93	.	+	39707186
chr17	39725853	39726561	MSTRG.76581.93	.	+	39707186
chr17	39717480	39719786	MSTRG.76581.93	.	+	39707186
chr17	39710481	39711927	MSTRG.76581.93	.	+	39707186
chr17	39708534	39709317	MSTRG.76581.93	.	+	39707186
chr17	39724911	39725048	MSTRG.76581.93	.	+	39707186
chr17	39727547	39727688	MSTRG.76581.93	.	+	39707186
chr17	39725402	39725706	MSTRG.76581.93	.	+	39707186
chr17	39716433	39716514	MSTRG.76581.93	.	+	39707186
chr17	39724010	39724725	MSTRG.76581.93	.	+	39707186
chr17	39716605	39717319	MSTRG.76581.93	.	+	39707186
chr17	39707204	39708320	MSTRG.76581.93	.	+	39707186
chr17	40628993	40630207	ENST00000377808	.	-	40630224
chr17	40628993	40630207	ENST00000377808	.	-	40630224
chr17	40657487	40657673	ENST00000394049	.	-	40664925
chr17	40662044	40664921	ENST00000394049	.	-	40664925
chr17	40656630	40657351	ENST00000394049	.	-	40664925
chr17	40660207	40661915	ENST00000394049	.	-	40664925
chr17	40657750	40659986	ENST00000394049	.	-	40664925
chr17	40657487	40657673	ENST00000394049	.	-	40664925
chr17	40662044	40664921	ENST00000394049	.	-	40664925
chr17	40660207	40661915	ENST00000394049	.	-	40664925
chr17	40657750	40659986	ENST00000394049	.	-	40664925
chr17	40628993	40630207	ENST00000400122	.	-	40630224
chr17	40662095	40664921	ENST00000580719	.	-	40664925
chr17	40660207	40661915	ENST00000580719	.	-	40664925
chr17	40662095	40664921	ENST00000580719	.	-	40664925
chr17	40660207	40661915	ENST00000580719	.	-	40664925
chr17	40662044	40664921	ENST00000581564	.	-	40664925
chr17	40660207	40661915	ENST00000581564	.	-	40664925
chr17	40657750	40659986	ENST00000581564	.	-	40664925
chr17	40662044	40664921	ENST00000581564	.	-	40664925
chr17	40660207	40661915	ENST00000581564	.	-	40664925
chr17	40657750	40659986	ENST00000581564	.	-	40664925
chr17	40628993	40630207	MSTRG.76595.1	.	-	40630224
chr17	40626796	40627272	MSTRG.76595.11	.	-	40628787
chr17	40628993	40630207	MSTRG.76595.12	.	-	40630224
chr17	40625968	40626101	MSTRG.76595.17	.	-	40628787
chr17	40628993	40630207	MSTRG.76595.21	.	-	40630224
chr17	40628993	40630207	MSTRG.76595.26	.	-	40630224
chr17	40628993	40630207	MSTRG.76595.4	.	-	40630224
chr17	40628991	40630207	MSTRG.76595.52	.	-	40630224
chr17	40628993	40630207	MSTRG.76595.6	.	-	40630224
chr17	40660207	40661915	MSTRG.76595.76	.	-	40664925
chr17	40656630	40657351	MSTRG.76595.76	.	-	40664925
chr17	40657750	40659986	MSTRG.76595.76	.	-	40664925
chr17	40662044	40664921	MSTRG.76595.76	.	-	40664925
chr17	40660207	40661915	MSTRG.76595.76	.	-	40664925
chr17	40657750	40659986	MSTRG.76595.76	.	-	40664925
chr17	40662044	40664921	MSTRG.76595.76	.	-	40664925
chr17	40662040	40664921	MSTRG.76595.77	.	-	40664925
chr17	40657487	40657673	MSTRG.76595.77	.	-	40664925
chr17	40656630	40657351	MSTRG.76595.77	.	-	40664925
chr17	40660207	40661915	MSTRG.76595.77	.	-	40664925
chr17	40657750	40659986	MSTRG.76595.77	.	-	40664925
chr17	40662040	40664921	MSTRG.76595.77	.	-	40664925
chr17	40657487	40657673	MSTRG.76595.77	.	-	40664925
chr17	40660207	40661915	MSTRG.76595.77	.	-	40664925
chr17	40657750	40659986	MSTRG.76595.77	.	-	40664925
chr17	40628993	40630207	MSTRG.76595.9	.	-	40630224
chr17	40924503	40925353	ENST00000462312	.	-	40928564
chr17	40928360	40928445	ENST00000462312	.	-	40928564
chr17	40925574	40928237	ENST00000462312	.	-	40928564
chr17	40923083	40924471	ENST00000462312	.	-	40928564
chr17	40928360	40928445	ENST00000494691	.	-	40928564
chr17	40924503	40925353	MSTRG.76635.5	.	-	40928564
chr17	40928360	40928445	MSTRG.76635.5	.	-	40928564
chr17	40923083	40924471	MSTRG.76635.5	.	-	40928564
chr17	40979024	40980784	ENST00000461923	.	-	40981303
chr17	40980910	40980989	ENST00000461923	.	-	40981303
chr17	40978296	40978803	ENST00000461923	.	-	40981303
chr17	40962563	40963626	ENST00000578078	.	-	40964171
chr17	40960501	40962161	ENST00000578078	.	-	40964171
chr17	40962287	40962401	ENST00000578078	.	-	40964171
chr17	40963783	40964128	ENST00000578078	.	-	40964171
chr17	40958859	40960280	ENST00000578078	.	-	40964171
chr17	40980910	40980989	MSTRG.76637.10	.	-	40981303
chr17	40979020	40980784	MSTRG.76637.10	.	-	40981303
chr17	40978296	40978803	MSTRG.76637.10	.	-	40981303
chr17	40980910	40980989	MSTRG.76637.11	.	-	40981303
chr17	40979024	40980784	MSTRG.76637.11	.	-	40981303
chr17	40978296	40978803	MSTRG.76637.11	.	-	40981303
chr17	40980910	40980989	MSTRG.76637.16	.	-	40981303
chr17	40979024	40980784	MSTRG.76637.16	.	-	40981303
chr17	40978296	40978803	MSTRG.76637.16	.	-	40981303
chr17	40979024	40980784	MSTRG.76637.17	.	-	40981303
chr17	40980910	40980989	MSTRG.76637.17	.	-	40981303
chr17	40978296	40978803	MSTRG.76637.17	.	-	40981303
chr17	40962563	40963626	MSTRG.76637.3	.	-	40964171
chr17	40960501	40962161	MSTRG.76637.3	.	-	40964171
chr17	40962287	40962401	MSTRG.76637.3	.	-	40964171
chr17	40963783	40964128	MSTRG.76637.3	.	-	40964171
chr17	40958859	40960280	MSTRG.76637.3	.	-	40964171
chr17	40262641	40264489	ENST00000582781	.	+	40262605
chr17	40265146	40273789	ENST00000582781	.	+	40262605
chr17	40277184	40278184	ENST00000582781	.	+	40262605
chr17	40273999	40277082	ENST00000582781	.	+	40262605
chr17	40356395	40356447	MSTRG.76726.192	.	+	40356223
chr17	40282905	40283524	MSTRG.76726.46	.	+	40278222
chr17	40262641	40264489	MSTRG.76726.49	.	+	40262605
chr17	40277184	40278184	MSTRG.76726.49	.	+	40262605
chr17	40265146	40273789	MSTRG.76726.49	.	+	40262605
chr17	40273999	40277082	MSTRG.76726.49	.	+	40262605
chr17	40281713	40281827	MSTRG.76726.65	.	+	40278222
chr17	41476942	41477049	ENST00000393989	.	-	41477058
chr17	41503098	41503286	ENST00000464634	.	-	41505150
chr17	41503443	41503642	ENST00000464634	.	-	41505150
chr17	41503725	41505055	ENST00000464634	.	-	41505150
chr17	41502812	41502936	ENST00000464634	.	-	41505150
chr17	41502594	41502686	ENST00000464634	.	-	41505150
chr17	41503098	41503286	ENST00000468313	.	-	41505150
chr17	41503443	41503642	ENST00000468313	.	-	41505150
chr17	41503725	41505055	ENST00000468313	.	-	41505150
chr17	41502812	41502936	ENST00000468313	.	-	41505150
chr17	41502594	41502686	ENST00000468313	.	-	41505150
chr17	40476144	40476193	MSTRG.76764.84	.	-	40477590
chr17	40457107	40457239	MSTRG.76769.2	.	+	40456580
chr17	40456982	40457081	MSTRG.76769.22	.	+	40456580
chr17	40457320	40457344	MSTRG.76769.23	.	+	40456580
chr17	40457151	40457356	MSTRG.76769.3	.	+	40456580
chr17	40456982	40457084	MSTRG.76769.33	.	+	40456580
chr17	40456584	40456788	MSTRG.76769.34	.	+	40456580
chr17	40457133	40457356	MSTRG.76769.34	.	+	40456580
chr17	40457303	40457356	MSTRG.76769.35	.	+	40456580
chr17	40456982	40457169	MSTRG.76769.36	.	+	40456580
chr17	40457216	40457239	MSTRG.76769.36	.	+	40456580
chr17	40456982	40457392	MSTRG.76769.37	.	+	40456580
chr17	40456982	40457310	MSTRG.76769.38	.	+	40456580
chr17	40456982	40457053	MSTRG.76769.40	.	+	40456580
chr17	40457239	40457453	MSTRG.76769.41	.	+	40456580
chr17	40457107	40457239	MSTRG.76769.42	.	+	40456580
chr17	40456637	40456662	MSTRG.76769.42	.	+	40456580
chr17	40456982	40457310	MSTRG.76769.43	.	+	40456580
chr17	40456667	40456852	MSTRG.76769.43	.	+	40456580
chr17	40456982	40457356	MSTRG.76769.44	.	+	40456580
chr17	40456982	40457140	MSTRG.76769.45	.	+	40456580
chr17	40456794	40456832	MSTRG.76769.46	.	+	40456580
chr17	40457182	40457239	MSTRG.76769.50	.	+	40456580
chr17	40457356	40457453	MSTRG.76769.50	.	+	40456580
chr17	40456982	40457169	MSTRG.76769.51	.	+	40456580
chr17	40457174	40457252	MSTRG.76769.52	.	+	40456580
chr17	40457107	40457239	MSTRG.76769.53	.	+	40456580
chr17	40457320	40457356	MSTRG.76769.53	.	+	40456580
chr17	40457182	40457239	MSTRG.76769.54	.	+	40456580
chr17	40456982	40457084	MSTRG.76769.54	.	+	40456580
chr17	40456959	40457216	MSTRG.76769.55	.	+	40456580
chr17	40457182	40457252	MSTRG.76769.56	.	+	40456580
chr17	40457107	40457239	MSTRG.76769.60	.	+	40456580
chr17	40457252	40457445	MSTRG.76769.60	.	+	40456580
chr17	40456584	40457453	MSTRG.76769.67	.	+	40456580
chr17	40456637	40456662	MSTRG.76769.71	.	+	40456580
chr17	40456987	40457091	MSTRG.76769.74	.	+	40456580
chr17	40457182	40457239	MSTRG.76769.8	.	+	40456580
chr17	41566152	41567232	ENST00000246662	.	-	41567275
chr17	41566152	41567232	ENST00000246662	.	-	41567275
chr17	41566152	41567232	ENST00000588431	.	-	41567275
chr17	41566152	41567232	MSTRG.76774.2	.	-	41567275
chr17	41566152	41567232	MSTRG.76774.3	.	-	41567275
chr17	41566152	41567232	MSTRG.76774.35	.	-	41567275
chr17	41566152	41567232	MSTRG.76774.36	.	-	41567275
chr17	41566152	41567232	MSTRG.76774.43	.	-	41567275
chr17	41566152	41567232	MSTRG.76774.47	.	-	41567275
chr17	41566152	41567232	MSTRG.76774.50	.	-	41567275
chr17	41566152	41567232	MSTRG.76774.69	.	-	41567275
chr17	41691667	41692517	MSTRG.76781.1	.	+	41690823
chr17	41690844	41690917	MSTRG.76781.10	.	+	41690823
chr17	41690975	41691073	MSTRG.76781.13	.	+	41690823
chr17	41691035	41691222	MSTRG.76781.14	.	+	41690823
chr17	41691372	41691397	MSTRG.76781.15	.	+	41690823
chr17	41690869	41690894	MSTRG.76781.16	.	+	41690823
chr17	41691035	41691372	MSTRG.76781.19	.	+	41690823
chr17	41691324	41691427	MSTRG.76781.20	.	+	41690823
chr17	41691286	41691344	MSTRG.76781.21	.	+	41690823
chr17	41690872	41690902	MSTRG.76781.22	.	+	41690823
chr17	41690860	41690907	MSTRG.76781.23	.	+	41690823
chr17	41691305	41691340	MSTRG.76781.24	.	+	41690823
chr17	41690841	41690936	MSTRG.76781.26	.	+	41690823
chr17	41691035	41691265	MSTRG.76781.28	.	+	41690823
chr17	41691035	41691108	MSTRG.76781.30	.	+	41690823
chr17	41691095	41691427	MSTRG.76781.31	.	+	41690823
chr17	41691376	41691427	MSTRG.76781.32	.	+	41690823
chr17	41690869	41690895	MSTRG.76781.35	.	+	41690823
chr17	41691376	41691402	MSTRG.76781.35	.	+	41690823
chr17	41691076	41691233	MSTRG.76781.36	.	+	41690823
chr17	41690868	41690924	MSTRG.76781.37	.	+	41690823
chr17	41691035	41691261	MSTRG.76781.38	.	+	41690823
chr17	41691643	41691867	MSTRG.76781.40	.	+	41690823
chr17	41690982	41691026	MSTRG.76781.45	.	+	41690823
chr17	41691372	41691402	MSTRG.76781.46	.	+	41690823
chr17	41690848	41690930	MSTRG.76781.48	.	+	41690823
chr17	41691107	41691324	MSTRG.76781.5	.	+	41690823
chr17	41690860	41690927	MSTRG.76781.53	.	+	41690823
chr17	41691305	41691372	MSTRG.76781.54	.	+	41690823
chr17	41690869	41690893	MSTRG.76781.57	.	+	41690823
chr17	41690880	41690907	MSTRG.76781.58	.	+	41690823
chr17	41691035	41691315	MSTRG.76781.6	.	+	41690823
chr17	41690928	41690964	MSTRG.76781.60	.	+	41690823
chr17	41690963	41691035	MSTRG.76781.62	.	+	41690823
chr17	41690894	41690925	MSTRG.76781.64	.	+	41690823
chr17	41690942	41690994	MSTRG.76781.66	.	+	41690823
chr17	41691376	41691402	MSTRG.76781.68	.	+	41690823
chr17	41691271	41691305	MSTRG.76781.69	.	+	41690823
chr17	41690925	41690949	MSTRG.76781.70	.	+	41690823
chr17	41690841	41690925	MSTRG.76781.71	.	+	41690823
chr17	41691131	41691324	MSTRG.76781.72	.	+	41690823
chr17	41690858	41690894	MSTRG.76781.74	.	+	41690823
chr17	41691016	41691372	MSTRG.76781.75	.	+	41690823
chr17	41691095	41691324	MSTRG.76781.77	.	+	41690823
chr17	41690963	41691351	MSTRG.76781.78	.	+	41690823
chr17	41690865	41690907	MSTRG.76781.79	.	+	41690823
chr17	41691013	41691039	MSTRG.76781.80	.	+	41690823
chr17	41690942	41691427	MSTRG.76781.84	.	+	41690823
chr17	41691035	41691445	MSTRG.76781.85	.	+	41690823
chr17	41691035	41691340	MSTRG.76781.87	.	+	41690823
chr17	41690965	41691402	MSTRG.76781.88	.	+	41690823
chr17	41691035	41691179	MSTRG.76781.89	.	+	41690823
chr17	41691084	41691324	MSTRG.76781.92	.	+	41690823
chr17	41690863	41690903	MSTRG.76781.93	.	+	41690823
chr17	41690866	41690907	MSTRG.76781.94	.	+	41690823
chr17	41691204	41691261	MSTRG.76781.95	.	+	41690823
chr17	41691047	41691340	MSTRG.76781.96	.	+	41690823
chr17	41690942	41691340	MSTRG.76781.97	.	+	41690823
chr17	41691344	41691427	MSTRG.76781.98	.	+	41690823
chr17	42157118	42159730	ENST00000264661	.	-	42160042
chr17	42189921	42190184	ENST00000414034	.	-	42190225
chr17	42189921	42190184	ENST00000428494	.	-	42190225
chr17	42192742	42192905	ENST00000588762	.	-	42193030
chr17	42157118	42159734	ENST00000607371	.	-	42160042
chr17	42125303	42125357	MSTRG.76789.176	.	-	42125785
chr17	42125303	42125357	MSTRG.76789.176	.	-	42125785
chr17	42125303	42125336	MSTRG.76789.189	.	-	42125785
chr17	42125303	42125336	MSTRG.76789.189	.	-	42125785
chr17	42125273	42125319	MSTRG.76789.190	.	-	42125785
chr17	42125273	42125319	MSTRG.76789.190	.	-	42125785
chr17	42192742	42192905	MSTRG.76789.228	.	-	42193030
chr17	42192589	42192989	MSTRG.76789.235	.	-	42193030
chr17	42192742	42192905	MSTRG.76789.243	.	-	42193030
chr17	42192742	42192905	MSTRG.76789.244	.	-	42193030
chr17	42192742	42192905	MSTRG.76789.248	.	-	42193030
chr17	42403364	42403431	MSTRG.76802.115	.	-	42404689
chr17	42402723	42402817	MSTRG.76802.116	.	-	42404689
chr17	42402911	42403551	MSTRG.76802.117	.	-	42404689
chr17	42403301	42404165	MSTRG.76802.119	.	-	42404689
chr17	42403626	42403885	MSTRG.76802.121	.	-	42404689
chr17	42403741	42403889	MSTRG.76802.122	.	-	42404689
chr17	42404390	42404513	MSTRG.76802.126	.	-	42404689
chr17	42403431	42403468	MSTRG.76802.127	.	-	42404689
chr17	42403149	42403364	MSTRG.76802.128	.	-	42404689
chr17	42403155	42403187	MSTRG.76802.130	.	-	42404689
chr17	42404168	42404190	MSTRG.76802.131	.	-	42404689
chr17	42403636	42403943	MSTRG.76802.136	.	-	42404689
chr17	42403291	42403468	MSTRG.76802.136	.	-	42404689
chr17	42403708	42403747	MSTRG.76802.42	.	-	42404689
chr17	42403187	42403364	MSTRG.76802.42	.	-	42404689
chr17	42403306	42403747	MSTRG.76802.43	.	-	42404689
chr17	42402817	42402848	MSTRG.76802.45	.	-	42404689
chr17	42403714	42403741	MSTRG.76802.45	.	-	42404689
chr17	42403708	42403747	MSTRG.76802.46	.	-	42404689
chr17	42402807	42403468	MSTRG.76802.46	.	-	42404689
chr17	42404214	42404390	MSTRG.76802.47	.	-	42404689
chr17	42403714	42403741	MSTRG.76802.51	.	-	42404689
chr17	42403493	42403612	MSTRG.76802.52	.	-	42404689
chr17	42403301	42403357	MSTRG.76802.53	.	-	42404689
chr17	42402535	42402571	MSTRG.76802.54	.	-	42404689
chr17	42403291	42403468	MSTRG.76802.55	.	-	42404689
chr17	42403364	42403791	MSTRG.76802.61	.	-	42404689
chr17	42403158	42403364	MSTRG.76802.63	.	-	42404689
chr17	42403301	42403602	MSTRG.76802.64	.	-	42404689
chr17	42403174	42403301	MSTRG.76802.66	.	-	42404689
chr17	42403714	42403741	MSTRG.76802.66	.	-	42404689
chr17	42403340	42403364	MSTRG.76802.72	.	-	42404689
chr17	42403301	42403612	MSTRG.76802.76	.	-	42404689
chr17	42404214	42404582	MSTRG.76802.80	.	-	42404689
chr17	42403589	42403612	MSTRG.76802.90	.	-	42404689
chr17	42403174	42403301	MSTRG.76802.93	.	-	42404689
chr17	42402817	42402848	MSTRG.76802.97	.	-	42404689
chr17	42403364	42404130	MSTRG.76802.98	.	-	42404689
chr17	42403672	42403747	MSTRG.76802.99	.	-	42404689
chr17	42477742	42478462	ENST00000588901	.	+	42470097
chr17	42470218	42477659	ENST00000588901	.	+	42470097
chr17	42470218	42477659	MSTRG.76805.154	.	+	42470097
chr17	42477742	42478462	MSTRG.76805.154	.	+	42470097
chr17	42470218	42477659	MSTRG.76805.176	.	+	42470097
chr17	42477742	42478462	MSTRG.76805.176	.	+	42470097
chr17	42470218	42477659	MSTRG.76805.184	.	+	42470097
chr17	42477742	42478462	MSTRG.76805.184	.	+	42470097
chr17	42470218	42477659	MSTRG.76805.190	.	+	42470097
chr17	42477742	42478462	MSTRG.76805.190	.	+	42470097
chr17	42470218	42477659	MSTRG.76805.195	.	+	42470097
chr17	42477742	42478462	MSTRG.76805.195	.	+	42470097
chr17	42470218	42477659	MSTRG.76805.196	.	+	42470097
chr17	42477742	42478462	MSTRG.76805.196	.	+	42470097
chr17	42470218	42477659	MSTRG.76805.197	.	+	42470097
chr17	42477742	42478462	MSTRG.76805.197	.	+	42470097
chr17	42470218	42477659	MSTRG.76805.198	.	+	42470097
chr17	42477742	42478462	MSTRG.76805.198	.	+	42470097
chr17	42470218	42477659	MSTRG.76805.199	.	+	42470097
chr17	42477742	42478462	MSTRG.76805.199	.	+	42470097
chr17	42470218	42477659	MSTRG.76805.250	.	+	42470097
chr17	42477742	42478462	MSTRG.76805.250	.	+	42470097
chr17	41755432	41755729	ENST00000310706	.	-	41755746
chr17	41755432	41755729	ENST00000310706	.	-	41755746
chr17	41755432	41755729	ENST00000393930	.	-	41755746
chr17	41755432	41755729	ENST00000393930	.	-	41755746
chr17	41755432	41755729	MSTRG.76817.1	.	-	41755746
chr17	41755432	41755729	MSTRG.76817.1	.	-	41755746
chr17	41755432	41755729	MSTRG.76817.10	.	-	41755746
chr17	41755432	41755729	MSTRG.76817.10	.	-	41755746
chr17	41755512	41755598	MSTRG.76817.100	.	-	41755746
chr17	41755512	41755598	MSTRG.76817.100	.	-	41755746
chr17	41755432	41755729	MSTRG.76817.102	.	-	41755746
chr17	41755432	41755729	MSTRG.76817.102	.	-	41755746
chr17	41755477	41755512	MSTRG.76817.107	.	-	41755746
chr17	41755477	41755512	MSTRG.76817.107	.	-	41755746
chr17	41755432	41755598	MSTRG.76817.109	.	-	41755746
chr17	41755432	41755598	MSTRG.76817.109	.	-	41755746
chr17	41755432	41755729	MSTRG.76817.11	.	-	41755746
chr17	41755432	41755729	MSTRG.76817.11	.	-	41755746
chr17	41755411	41755432	MSTRG.76817.118	.	-	41755746
chr17	41755411	41755432	MSTRG.76817.118	.	-	41755746
chr17	41755432	41755729	MSTRG.76817.119	.	-	41755746
chr17	41755432	41755729	MSTRG.76817.119	.	-	41755746
chr17	41755432	41755729	MSTRG.76817.129	.	-	41755746
chr17	41755432	41755729	MSTRG.76817.129	.	-	41755746
chr17	41755432	41755729	MSTRG.76817.13	.	-	41755746
chr17	41755432	41755729	MSTRG.76817.13	.	-	41755746
chr17	41755432	41755729	MSTRG.76817.131	.	-	41755746
chr17	41755432	41755729	MSTRG.76817.131	.	-	41755746
chr17	41755432	41755729	MSTRG.76817.14	.	-	41755746
chr17	41755432	41755729	MSTRG.76817.14	.	-	41755746
chr17	41755432	41755729	MSTRG.76817.15	.	-	41755746
chr17	41755432	41755729	MSTRG.76817.15	.	-	41755746
chr17	41755432	41755729	MSTRG.76817.17	.	-	41755746
chr17	41755432	41755729	MSTRG.76817.17	.	-	41755746
chr17	41755432	41755729	MSTRG.76817.25	.	-	41755746
chr17	41755432	41755729	MSTRG.76817.25	.	-	41755746
chr17	41755432	41755729	MSTRG.76817.34	.	-	41755746
chr17	41755432	41755729	MSTRG.76817.34	.	-	41755746
chr17	41755432	41755729	MSTRG.76817.36	.	-	41755746
chr17	41755432	41755729	MSTRG.76817.36	.	-	41755746
chr17	41755432	41755729	MSTRG.76817.37	.	-	41755746
chr17	41755432	41755729	MSTRG.76817.37	.	-	41755746
chr17	41755432	41755729	MSTRG.76817.44	.	-	41755746
chr17	41755432	41755729	MSTRG.76817.44	.	-	41755746
chr17	41755432	41755729	MSTRG.76817.46	.	-	41755746
chr17	41755432	41755729	MSTRG.76817.46	.	-	41755746
chr17	41755432	41755729	MSTRG.76817.49	.	-	41755746
chr17	41755432	41755729	MSTRG.76817.49	.	-	41755746
chr17	41755432	41755729	MSTRG.76817.51	.	-	41755746
chr17	41755432	41755729	MSTRG.76817.51	.	-	41755746
chr17	41755432	41755729	MSTRG.76817.57	.	-	41755746
chr17	41755432	41755729	MSTRG.76817.57	.	-	41755746
chr17	41755432	41755729	MSTRG.76817.59	.	-	41755746
chr17	41755432	41755729	MSTRG.76817.59	.	-	41755746
chr17	41755432	41755729	MSTRG.76817.7	.	-	41755746
chr17	41755432	41755729	MSTRG.76817.7	.	-	41755746
chr17	41755477	41755709	MSTRG.76817.74	.	-	41755746
chr17	41755477	41755709	MSTRG.76817.74	.	-	41755746
chr17	41755432	41755729	MSTRG.76817.8	.	-	41755746
chr17	41755432	41755729	MSTRG.76817.8	.	-	41755746
chr17	41755432	41755729	MSTRG.76817.86	.	-	41755746
chr17	41755432	41755729	MSTRG.76817.86	.	-	41755746
chr17	41755550	41755673	MSTRG.76817.90	.	-	41755746
chr17	41755550	41755673	MSTRG.76817.90	.	-	41755746
chr17	41819399	41819529	ENST00000489591	.	+	41818387
chr17	41818527	41819209	ENST00000489591	.	+	41818387
chr17	41821089	41821653	ENST00000489591	.	+	41818387
chr17	41820049	41820268	ENST00000489591	.	+	41818387
chr17	41820461	41820946	ENST00000489591	.	+	41818387
chr17	41821817	41822222	ENST00000489591	.	+	41818387
chr17	41819675	41820268	MSTRG.76822.119	.	+	41818387
chr17	41819399	41819529	MSTRG.76822.119	.	+	41818387
chr17	41821089	41821653	MSTRG.76822.119	.	+	41818387
chr17	41818527	41819209	MSTRG.76822.119	.	+	41818387
chr17	41820461	41820946	MSTRG.76822.119	.	+	41818387
chr17	41821817	41822222	MSTRG.76822.119	.	+	41818387
chr17	41819399	41819529	MSTRG.76822.123	.	+	41818387
chr17	41821089	41821653	MSTRG.76822.123	.	+	41818387
chr17	41821817	41822222	MSTRG.76822.123	.	+	41818387
chr17	41818602	41819209	MSTRG.76822.123	.	+	41818387
chr17	41821089	41821653	MSTRG.76822.13	.	+	41818387
chr17	41821817	41822222	MSTRG.76822.13	.	+	41818387
chr17	41819675	41820268	MSTRG.76822.15	.	+	41818387
chr17	41819399	41819529	MSTRG.76822.15	.	+	41818387
chr17	41821089	41821653	MSTRG.76822.15	.	+	41818387
chr17	41818527	41819209	MSTRG.76822.15	.	+	41818387
chr17	41820461	41820946	MSTRG.76822.15	.	+	41818387
chr17	41821817	41822222	MSTRG.76822.15	.	+	41818387
chr17	41818527	41819327	MSTRG.76822.156	.	+	41818387
chr17	41821089	41821653	MSTRG.76822.156	.	+	41818387
chr17	41821817	41822222	MSTRG.76822.156	.	+	41818387
chr17	41821089	41821653	MSTRG.76822.208	.	+	41818387
chr17	41818527	41819209	MSTRG.76822.208	.	+	41818387
chr17	41819399	41819569	MSTRG.76822.208	.	+	41818387
chr17	41820023	41820268	MSTRG.76822.208	.	+	41818387
chr17	41821817	41822222	MSTRG.76822.208	.	+	41818387
chr17	41818527	41819327	MSTRG.76822.214	.	+	41818387
chr17	41819399	41819569	MSTRG.76822.214	.	+	41818387
chr17	41821089	41821653	MSTRG.76822.214	.	+	41818387
chr17	41821817	41822222	MSTRG.76822.214	.	+	41818387
chr17	41820461	41820946	MSTRG.76822.252	.	+	41818387
chr17	41821089	41821653	MSTRG.76822.252	.	+	41818387
chr17	41821817	41822222	MSTRG.76822.252	.	+	41818387
chr17	41818527	41819229	MSTRG.76822.252	.	+	41818387
chr17	41820840	41820946	MSTRG.76822.254	.	+	41818387
chr17	41819399	41819529	MSTRG.76822.254	.	+	41818387
chr17	41821089	41821653	MSTRG.76822.254	.	+	41818387
chr17	41821817	41822222	MSTRG.76822.254	.	+	41818387
chr17	41821089	41821653	MSTRG.76822.258	.	+	41818387
chr17	41819399	41820268	MSTRG.76822.258	.	+	41818387
chr17	41819675	41820268	MSTRG.76822.32	.	+	41818387
chr17	41819399	41819529	MSTRG.76822.32	.	+	41818387
chr17	41820461	41820706	MSTRG.76822.32	.	+	41818387
chr17	41820763	41820946	MSTRG.76822.32	.	+	41818387
chr17	41821089	41821653	MSTRG.76822.32	.	+	41818387
chr17	41818527	41819209	MSTRG.76822.32	.	+	41818387
chr17	41821817	41822222	MSTRG.76822.32	.	+	41818387
chr17	41819399	41819569	MSTRG.76822.57	.	+	41818387
chr17	41820023	41820268	MSTRG.76822.57	.	+	41818387
chr17	41821089	41821653	MSTRG.76822.57	.	+	41818387
chr17	41821817	41822222	MSTRG.76822.57	.	+	41818387
chr17	41821089	41821653	MSTRG.76822.58	.	+	41818387
chr17	41821817	41822222	MSTRG.76822.58	.	+	41818387
chr17	41818527	41819229	MSTRG.76822.58	.	+	41818387
chr17	41819675	41820268	MSTRG.76822.65	.	+	41818387
chr17	41821089	41821653	MSTRG.76822.65	.	+	41818387
chr17	41821817	41822222	MSTRG.76822.65	.	+	41818387
chr17	41819399	41819569	MSTRG.76822.65	.	+	41818387
chr17	41820461	41820706	MSTRG.76822.69	.	+	41818387
chr17	41820763	41820946	MSTRG.76822.69	.	+	41818387
chr17	41821089	41821653	MSTRG.76822.69	.	+	41818387
chr17	41818527	41819209	MSTRG.76822.69	.	+	41818387
chr17	41821817	41822222	MSTRG.76822.69	.	+	41818387
chr17	41819399	41819529	MSTRG.76822.90	.	+	41818387
chr17	41821817	41822222	MSTRG.76822.90	.	+	41818387
chr17	41821089	41821653	MSTRG.76822.90	.	+	41818387
chr17	41832477	41835069	ENST00000445655	.	-	41835264
chr17	41828952	41830800	ENST00000445655	.	-	41835264
chr17	41830890	41832391	ENST00000445655	.	-	41835264
chr17	41835116	41835202	ENST00000445655	.	-	41835264
chr17	41827626	41828789	ENST00000445655	.	-	41835264
chr17	41832477	41835069	MSTRG.76824.10	.	-	41835264
chr17	41827626	41830800	MSTRG.76824.10	.	-	41835264
chr17	41830890	41832391	MSTRG.76824.10	.	-	41835264
chr17	41835116	41835202	MSTRG.76824.10	.	-	41835264
chr17	41832477	41835069	MSTRG.76824.18	.	-	41835264
chr17	41828952	41830800	MSTRG.76824.18	.	-	41835264
chr17	41830890	41832391	MSTRG.76824.18	.	-	41835264
chr17	41835116	41835202	MSTRG.76824.18	.	-	41835264
chr17	41827614	41828789	MSTRG.76824.18	.	-	41835264
chr17	41832477	41835069	MSTRG.76824.19	.	-	41835264
chr17	41828952	41830800	MSTRG.76824.19	.	-	41835264
chr17	41830890	41832391	MSTRG.76824.19	.	-	41835264
chr17	41835116	41835202	MSTRG.76824.19	.	-	41835264
chr17	41827626	41828789	MSTRG.76824.19	.	-	41835264
chr17	41832477	41835069	MSTRG.76824.2	.	-	41835264
chr17	41828952	41830800	MSTRG.76824.2	.	-	41835264
chr17	41830890	41832391	MSTRG.76824.2	.	-	41835264
chr17	41835116	41835202	MSTRG.76824.2	.	-	41835264
chr17	41827626	41828789	MSTRG.76824.2	.	-	41835264
chr17	41832477	41835069	MSTRG.76824.9	.	-	41835264
chr17	41828952	41830800	MSTRG.76824.9	.	-	41835264
chr17	41830890	41832391	MSTRG.76824.9	.	-	41835264
chr17	41835116	41835202	MSTRG.76824.9	.	-	41835264
chr17	41974140	41974291	MSTRG.76828.105	.	+	41973921
chr17	41974140	41974291	MSTRG.76828.105	.	+	41973921
chr17	41974750	41974815	MSTRG.76828.107	.	+	41973921
chr17	41974750	41974815	MSTRG.76828.107	.	+	41973921
chr17	41974174	41974216	MSTRG.76828.114	.	+	41973921
chr17	41974174	41974216	MSTRG.76828.114	.	+	41973921
chr17	41974341	41974575	MSTRG.76828.120	.	+	41973921
chr17	41974341	41974575	MSTRG.76828.120	.	+	41973921
chr17	41975826	41975925	MSTRG.76828.126	.	+	41973921
chr17	41974691	41974815	MSTRG.76828.141	.	+	41973921
chr17	41975025	41975056	MSTRG.76828.142	.	+	41973921
chr17	41975025	41975056	MSTRG.76828.142	.	+	41973921
chr17	41974866	41974887	MSTRG.76828.143	.	+	41973921
chr17	41974866	41974887	MSTRG.76828.143	.	+	41973921
chr17	41974228	41974841	MSTRG.76828.72	.	+	41973921
chr17	41974228	41974841	MSTRG.76828.72	.	+	41973921
chr17	41974691	41974815	MSTRG.76828.78	.	+	41973921
chr17	41974691	41974815	MSTRG.76828.78	.	+	41973921
chr17	41974174	41974326	MSTRG.76828.87	.	+	41973921
chr17	41974174	41974326	MSTRG.76828.87	.	+	41973921
chr17	41974750	41974815	MSTRG.76828.88	.	+	41973921
chr17	41974228	41974255	MSTRG.76828.96	.	+	41973921
chr17	41974228	41974255	MSTRG.76828.96	.	+	41973921
chr17	41994944	41996310	ENST00000585866	.	-	42003517
chr17	41996424	41997114	ENST00000585866	.	-	42003517
chr17	42000570	42003358	ENST00000585866	.	-	42003517
chr17	41997239	42000481	ENST00000585866	.	-	42003517
chr17	41982007	41982254	ENST00000588814	.	-	41994977
chr17	41977323	41981854	ENST00000588814	.	-	41994977
chr17	41989557	41990263	ENST00000588814	.	-	41994977
chr17	41976770	41977260	ENST00000588814	.	-	41994977
chr17	41983636	41987818	ENST00000588814	.	-	41994977
chr17	41988896	41989403	ENST00000588814	.	-	41994977
chr17	41990382	41994869	ENST00000588814	.	-	41994977
chr17	41987910	41988731	ENST00000588814	.	-	41994977
chr17	41982401	41983562	ENST00000588814	.	-	41994977
chr17	41987694	41987818	ENST00000589810	.	-	41987896
chr17	41994944	41996310	MSTRG.76830.10	.	-	42003517
chr17	41996424	41997114	MSTRG.76830.10	.	-	42003517
chr17	42000570	42003358	MSTRG.76830.10	.	-	42003517
chr17	41997239	42000481	MSTRG.76830.10	.	-	42003517
chr17	41994944	41996310	MSTRG.76830.102	.	-	42003517
chr17	41996424	41997114	MSTRG.76830.102	.	-	42003517
chr17	42000570	42003358	MSTRG.76830.102	.	-	42003517
chr17	41997239	42000481	MSTRG.76830.102	.	-	42003517
chr17	41994944	41996310	MSTRG.76830.107	.	-	42003517
chr17	42000562	42003358	MSTRG.76830.107	.	-	42003517
chr17	41996424	41997114	MSTRG.76830.107	.	-	42003517
chr17	41997239	42000481	MSTRG.76830.107	.	-	42003517
chr17	42000570	42003358	MSTRG.76830.108	.	-	42003517
chr17	41997239	42000481	MSTRG.76830.108	.	-	42003517
chr17	41994944	41997114	MSTRG.76830.108	.	-	42003517
chr17	41994944	41996310	MSTRG.76830.115	.	-	42003517
chr17	41996424	41997114	MSTRG.76830.115	.	-	42003517
chr17	42000570	42003358	MSTRG.76830.115	.	-	42003517
chr17	41997239	42000481	MSTRG.76830.115	.	-	42003517
chr17	41987694	41987818	MSTRG.76830.115	.	-	41987896
chr17	41987694	41987818	MSTRG.76830.116	.	-	41987896
chr17	41994944	41996310	MSTRG.76830.125	.	-	42003517
chr17	41996424	41997114	MSTRG.76830.125	.	-	42003517
chr17	42000570	42003345	MSTRG.76830.125	.	-	42003517
chr17	41997239	42000481	MSTRG.76830.125	.	-	42003517
chr17	41994944	41996310	MSTRG.76830.127	.	-	42003517
chr17	41996424	41997114	MSTRG.76830.127	.	-	42003517
chr17	42000570	42003358	MSTRG.76830.127	.	-	42003517
chr17	41997239	42000481	MSTRG.76830.127	.	-	42003517
chr17	41994944	41996310	MSTRG.76830.128	.	-	42003517
chr17	41996424	41997114	MSTRG.76830.128	.	-	42003517
chr17	42000570	42003358	MSTRG.76830.128	.	-	42003517
chr17	41997239	42000481	MSTRG.76830.128	.	-	42003517
chr17	41994944	41996310	MSTRG.76830.13	.	-	42003517
chr17	41996424	41997114	MSTRG.76830.13	.	-	42003517
chr17	42000570	42003358	MSTRG.76830.13	.	-	42003517
chr17	41997239	42000481	MSTRG.76830.13	.	-	42003517
chr17	41987694	41987818	MSTRG.76830.13	.	-	41987896
chr17	41994944	41996310	MSTRG.76830.134	.	-	42003517
chr17	41996424	41997114	MSTRG.76830.134	.	-	42003517
chr17	42000570	42003358	MSTRG.76830.134	.	-	42003517
chr17	41997239	42000481	MSTRG.76830.134	.	-	42003517
chr17	41994944	41996310	MSTRG.76830.16	.	-	42003517
chr17	41996424	41997114	MSTRG.76830.16	.	-	42003517
chr17	42000570	42003358	MSTRG.76830.16	.	-	42003517
chr17	41997239	42000481	MSTRG.76830.16	.	-	42003517
chr17	41994944	41996310	MSTRG.76830.19	.	-	42003517
chr17	41996424	41997114	MSTRG.76830.19	.	-	42003517
chr17	42000570	42003358	MSTRG.76830.19	.	-	42003517
chr17	41997239	42000481	MSTRG.76830.19	.	-	42003517
chr17	41994944	41996310	MSTRG.76830.2	.	-	42003517
chr17	41996424	41997114	MSTRG.76830.2	.	-	42003517
chr17	42000570	42003358	MSTRG.76830.2	.	-	42003517
chr17	41997239	42000481	MSTRG.76830.2	.	-	42003517
chr17	41994944	41996310	MSTRG.76830.21	.	-	42003517
chr17	41996424	41997114	MSTRG.76830.21	.	-	42003517
chr17	42000570	42003358	MSTRG.76830.21	.	-	42003517
chr17	41997239	42000481	MSTRG.76830.21	.	-	42003517
chr17	41987694	41987818	MSTRG.76830.21	.	-	41987896
chr17	41994944	41996310	MSTRG.76830.22	.	-	42003517
chr17	41996424	41997114	MSTRG.76830.22	.	-	42003517
chr17	42000570	42003358	MSTRG.76830.22	.	-	42003517
chr17	41997239	42000481	MSTRG.76830.22	.	-	42003517
chr17	41987694	41987818	MSTRG.76830.27	.	-	41987896
chr17	41994944	41996310	MSTRG.76830.30	.	-	42003517
chr17	41996424	41997114	MSTRG.76830.30	.	-	42003517
chr17	42000570	42003358	MSTRG.76830.30	.	-	42003517
chr17	41997239	42000481	MSTRG.76830.30	.	-	42003517
chr17	41994944	41996310	MSTRG.76830.5	.	-	42003517
chr17	41996424	41997114	MSTRG.76830.5	.	-	42003517
chr17	42000570	42003358	MSTRG.76830.5	.	-	42003517
chr17	41997239	42000481	MSTRG.76830.5	.	-	42003517
chr17	41994944	41996310	MSTRG.76830.57	.	-	42003517
chr17	41996424	41997114	MSTRG.76830.57	.	-	42003517
chr17	42000570	42003358	MSTRG.76830.57	.	-	42003517
chr17	41997239	42000481	MSTRG.76830.57	.	-	42003517
chr17	41987694	41987818	MSTRG.76830.58	.	-	41987896
chr17	41987694	41987818	MSTRG.76830.59	.	-	41987896
chr17	41994944	41996310	MSTRG.76830.6	.	-	42003517
chr17	41996424	41997114	MSTRG.76830.6	.	-	42003517
chr17	42000570	42003358	MSTRG.76830.6	.	-	42003517
chr17	41997239	42000481	MSTRG.76830.6	.	-	42003517
chr17	41987694	41987818	MSTRG.76830.61	.	-	41987896
chr17	41987694	41987818	MSTRG.76830.63	.	-	41987896
chr17	41994944	41996310	MSTRG.76830.7	.	-	42003517
chr17	41996424	41997114	MSTRG.76830.7	.	-	42003517
chr17	42000570	42003358	MSTRG.76830.7	.	-	42003517
chr17	41997239	42000481	MSTRG.76830.7	.	-	42003517
chr17	41987694	41987818	MSTRG.76830.71	.	-	41987896
chr17	41994944	41996310	MSTRG.76830.73	.	-	42003517
chr17	42000570	42003358	MSTRG.76830.73	.	-	42003517
chr17	41996424	41997136	MSTRG.76830.73	.	-	42003517
chr17	41997239	42000481	MSTRG.76830.73	.	-	42003517
chr17	41994944	41996310	MSTRG.76830.74	.	-	42003517
chr17	41996424	41997114	MSTRG.76830.74	.	-	42003517
chr17	42000570	42003358	MSTRG.76830.74	.	-	42003517
chr17	41997239	42000481	MSTRG.76830.74	.	-	42003517
chr17	41976516	41976547	MSTRG.76830.76	.	-	41976735
chr17	41976516	41976547	MSTRG.76830.76	.	-	41976735
chr17	41994944	41996310	MSTRG.76830.77	.	-	42003517
chr17	42000562	42003358	MSTRG.76830.77	.	-	42003517
chr17	41996424	41997114	MSTRG.76830.77	.	-	42003517
chr17	41997239	42000481	MSTRG.76830.77	.	-	42003517
chr17	41994944	41996310	MSTRG.76830.8	.	-	42003517
chr17	41996424	41997114	MSTRG.76830.8	.	-	42003517
chr17	42000570	42003358	MSTRG.76830.8	.	-	42003517
chr17	41997239	42000481	MSTRG.76830.8	.	-	42003517
chr17	41994944	41996310	MSTRG.76830.82	.	-	42003517
chr17	41996424	41997114	MSTRG.76830.82	.	-	42003517
chr17	42000570	42003358	MSTRG.76830.82	.	-	42003517
chr17	41997239	42000481	MSTRG.76830.82	.	-	42003517
chr17	41976581	41976609	MSTRG.76830.83	.	-	41976735
chr17	41976581	41976609	MSTRG.76830.83	.	-	41976735
chr17	41994944	41996310	MSTRG.76830.90	.	-	42003517
chr17	42000570	42003358	MSTRG.76830.90	.	-	42003517
chr17	41996424	41997136	MSTRG.76830.90	.	-	42003517
chr17	41997239	42000481	MSTRG.76830.90	.	-	42003517
chr17	41994944	41996310	MSTRG.76830.91	.	-	42003517
chr17	41996424	41997114	MSTRG.76830.91	.	-	42003517
chr17	42000570	42003358	MSTRG.76830.91	.	-	42003517
chr17	41997239	42000481	MSTRG.76830.91	.	-	42003517
chr17	41994944	41996310	MSTRG.76830.92	.	-	42003517
chr17	42000562	42003358	MSTRG.76830.92	.	-	42003517
chr17	41996424	41997114	MSTRG.76830.92	.	-	42003517
chr17	41997239	42000481	MSTRG.76830.92	.	-	42003517
chr17	41996424	41997114	MSTRG.76830.98	.	-	42003517
chr17	42000570	42003358	MSTRG.76830.98	.	-	42003517
chr17	41997239	42000481	MSTRG.76830.98	.	-	42003517
chr17	42022640	42023653	ENST00000485789	.	+	42022570
chr17	42022640	42023653	ENST00000491638	.	+	42022407
chr17	42022640	42023653	MSTRG.76832.1	.	+	42022570
chr17	42022640	42023653	MSTRG.76832.16	.	+	42022570
chr17	42022472	42023653	MSTRG.76832.21	.	+	42022407
chr17	42022640	42023653	MSTRG.76832.7	.	+	42022570
chr17	43002783	43002871	ENST00000588830	.	+	43002711
chr17	43014773	43014809	MSTRG.76864.20	.	-	43016063
chr17	43029114	43029178	MSTRG.76865.28	.	+	43028677
chr17	43028694	43028789	MSTRG.76865.9	.	+	43028677
chr17	43049194	43051062	ENST00000461221	.	-	43104954
chr17	43095922	43097243	ENST00000461221	.	-	43104954
chr17	43047703	43049120	ENST00000461221	.	-	43104954
chr17	43094860	43095845	ENST00000461221	.	-	43104954
chr17	43071238	43074330	ENST00000461221	.	-	43104954
chr17	43099877	43104121	ENST00000461221	.	-	43104954
chr17	43104261	43104867	ENST00000461221	.	-	43104954
chr17	43063951	43067607	ENST00000461221	.	-	43104954
chr17	43067695	43070927	ENST00000461221	.	-	43104954
chr17	43063373	43063873	ENST00000461221	.	-	43104954
chr17	43082575	43090943	ENST00000461221	.	-	43104954
chr17	43091032	43091434	ENST00000461221	.	-	43104954
chr17	43057135	43063332	ENST00000461221	.	-	43104954
chr17	43076614	43082403	ENST00000461221	.	-	43104954
chr17	43045802	43047642	ENST00000461221	.	-	43104954
chr17	43097289	43099774	ENST00000461221	.	-	43104954
chr17	43051117	43057051	ENST00000461221	.	-	43104954
chr17	43074521	43076487	ENST00000461221	.	-	43104954
chr17	43099880	43104121	ENST00000461798	.	-	43104954
chr17	43104261	43104867	ENST00000461798	.	-	43104954
chr17	43106533	43110464	ENST00000492859	.	-	43110537
chr17	43095922	43097243	ENST00000492859	.	-	43110537
chr17	43097289	43099774	ENST00000492859	.	-	43110537
chr17	43094860	43095845	ENST00000492859	.	-	43110537
chr17	43104261	43104867	ENST00000492859	.	-	43110537
chr17	43104956	43106455	ENST00000492859	.	-	43110537
chr17	43099880	43104121	ENST00000492859	.	-	43110537
chr17	43049194	43051062	MSTRG.76867.20	.	-	43104954
chr17	43047703	43049120	MSTRG.76867.20	.	-	43104954
chr17	43082572	43090943	MSTRG.76867.20	.	-	43104954
chr17	43071238	43074330	MSTRG.76867.20	.	-	43104954
chr17	43099877	43104121	MSTRG.76867.20	.	-	43104954
chr17	43104261	43104867	MSTRG.76867.20	.	-	43104954
chr17	43063951	43067607	MSTRG.76867.20	.	-	43104954
chr17	43067695	43070927	MSTRG.76867.20	.	-	43104954
chr17	43076611	43082403	MSTRG.76867.20	.	-	43104954
chr17	43094860	43099774	MSTRG.76867.20	.	-	43104954
chr17	43091032	43091434	MSTRG.76867.20	.	-	43104954
chr17	43057135	43063332	MSTRG.76867.20	.	-	43104954
chr17	43045802	43047642	MSTRG.76867.20	.	-	43104954
chr17	43051117	43057051	MSTRG.76867.20	.	-	43104954
chr17	43074521	43076487	MSTRG.76867.20	.	-	43104954
chr17	43049194	43051062	MSTRG.76867.34	.	-	43104954
chr17	43095922	43097243	MSTRG.76867.34	.	-	43104954
chr17	43047703	43049120	MSTRG.76867.34	.	-	43104954
chr17	43094860	43095845	MSTRG.76867.34	.	-	43104954
chr17	43071238	43074330	MSTRG.76867.34	.	-	43104954
chr17	43104261	43104867	MSTRG.76867.34	.	-	43104954
chr17	43099880	43104121	MSTRG.76867.34	.	-	43104954
chr17	43063951	43067607	MSTRG.76867.34	.	-	43104954
chr17	43067695	43070927	MSTRG.76867.34	.	-	43104954
chr17	43063373	43063873	MSTRG.76867.34	.	-	43104954
chr17	43082575	43090943	MSTRG.76867.34	.	-	43104954
chr17	43091032	43091434	MSTRG.76867.34	.	-	43104954
chr17	43057135	43063332	MSTRG.76867.34	.	-	43104954
chr17	43076614	43082403	MSTRG.76867.34	.	-	43104954
chr17	43045802	43047642	MSTRG.76867.34	.	-	43104954
chr17	43097289	43099774	MSTRG.76867.34	.	-	43104954
chr17	43051117	43057051	MSTRG.76867.34	.	-	43104954
chr17	43074521	43076487	MSTRG.76867.34	.	-	43104954
chr17	43049194	43051062	MSTRG.76867.39	.	-	43104954
chr17	43047703	43049120	MSTRG.76867.39	.	-	43104954
chr17	43071238	43074330	MSTRG.76867.39	.	-	43104954
chr17	43099877	43104121	MSTRG.76867.39	.	-	43104954
chr17	43104261	43104867	MSTRG.76867.39	.	-	43104954
chr17	43063951	43067607	MSTRG.76867.39	.	-	43104954
chr17	43067695	43070927	MSTRG.76867.39	.	-	43104954
chr17	43063373	43063873	MSTRG.76867.39	.	-	43104954
chr17	43094860	43099774	MSTRG.76867.39	.	-	43104954
chr17	43082575	43090943	MSTRG.76867.39	.	-	43104954
chr17	43091032	43091434	MSTRG.76867.39	.	-	43104954
chr17	43057135	43063332	MSTRG.76867.39	.	-	43104954
chr17	43076614	43082403	MSTRG.76867.39	.	-	43104954
chr17	43045802	43047642	MSTRG.76867.39	.	-	43104954
chr17	43051117	43057051	MSTRG.76867.39	.	-	43104954
chr17	43074521	43076487	MSTRG.76867.39	.	-	43104954
chr17	43049194	43051062	MSTRG.76867.47	.	-	43104954
chr17	43095922	43097243	MSTRG.76867.47	.	-	43104954
chr17	43047703	43049120	MSTRG.76867.47	.	-	43104954
chr17	43094860	43095845	MSTRG.76867.47	.	-	43104954
chr17	43071238	43074330	MSTRG.76867.47	.	-	43104954
chr17	43099877	43104121	MSTRG.76867.47	.	-	43104954
chr17	43104261	43104867	MSTRG.76867.47	.	-	43104954
chr17	43063951	43067607	MSTRG.76867.47	.	-	43104954
chr17	43067695	43070927	MSTRG.76867.47	.	-	43104954
chr17	43082575	43090943	MSTRG.76867.47	.	-	43104954
chr17	43091032	43091434	MSTRG.76867.47	.	-	43104954
chr17	43057135	43063332	MSTRG.76867.47	.	-	43104954
chr17	43076614	43082403	MSTRG.76867.47	.	-	43104954
chr17	43045802	43047642	MSTRG.76867.47	.	-	43104954
chr17	43097289	43099774	MSTRG.76867.47	.	-	43104954
chr17	43051117	43057051	MSTRG.76867.47	.	-	43104954
chr17	43074521	43076487	MSTRG.76867.47	.	-	43104954
chr17	43049194	43051062	MSTRG.76867.51	.	-	43104954
chr17	43047703	43049120	MSTRG.76867.51	.	-	43104954
chr17	43071238	43074330	MSTRG.76867.51	.	-	43104954
chr17	43104261	43104867	MSTRG.76867.51	.	-	43104954
chr17	43099880	43104121	MSTRG.76867.51	.	-	43104954
chr17	43063951	43067607	MSTRG.76867.51	.	-	43104954
chr17	43067695	43070927	MSTRG.76867.51	.	-	43104954
chr17	43063373	43063873	MSTRG.76867.51	.	-	43104954
chr17	43094860	43099774	MSTRG.76867.51	.	-	43104954
chr17	43082575	43090943	MSTRG.76867.51	.	-	43104954
chr17	43091032	43091434	MSTRG.76867.51	.	-	43104954
chr17	43057135	43063332	MSTRG.76867.51	.	-	43104954
chr17	43076614	43082403	MSTRG.76867.51	.	-	43104954
chr17	43045802	43047642	MSTRG.76867.51	.	-	43104954
chr17	43051117	43057051	MSTRG.76867.51	.	-	43104954
chr17	43074521	43076487	MSTRG.76867.51	.	-	43104954
chr17	43049194	43051062	MSTRG.76867.59	.	-	43104954
chr17	43095922	43097243	MSTRG.76867.59	.	-	43104954
chr17	43047703	43049120	MSTRG.76867.59	.	-	43104954
chr17	43094860	43095845	MSTRG.76867.59	.	-	43104954
chr17	43071238	43074330	MSTRG.76867.59	.	-	43104954
chr17	43104261	43104867	MSTRG.76867.59	.	-	43104954
chr17	43099880	43104121	MSTRG.76867.59	.	-	43104954
chr17	43063951	43067607	MSTRG.76867.59	.	-	43104954
chr17	43067695	43070927	MSTRG.76867.59	.	-	43104954
chr17	43063373	43063873	MSTRG.76867.59	.	-	43104954
chr17	43076611	43082403	MSTRG.76867.59	.	-	43104954
chr17	43082575	43090943	MSTRG.76867.59	.	-	43104954
chr17	43091032	43091434	MSTRG.76867.59	.	-	43104954
chr17	43057135	43063332	MSTRG.76867.59	.	-	43104954
chr17	43045802	43047642	MSTRG.76867.59	.	-	43104954
chr17	43097289	43099774	MSTRG.76867.59	.	-	43104954
chr17	43051117	43057051	MSTRG.76867.59	.	-	43104954
chr17	43074521	43076487	MSTRG.76867.59	.	-	43104954
chr17	43049194	43051062	MSTRG.76867.65	.	-	43104954
chr17	43047703	43049120	MSTRG.76867.65	.	-	43104954
chr17	43071238	43074330	MSTRG.76867.65	.	-	43104954
chr17	43104261	43104867	MSTRG.76867.65	.	-	43104954
chr17	43099880	43104121	MSTRG.76867.65	.	-	43104954
chr17	43063951	43067607	MSTRG.76867.65	.	-	43104954
chr17	43067695	43070927	MSTRG.76867.65	.	-	43104954
chr17	43063373	43063873	MSTRG.76867.65	.	-	43104954
chr17	43076611	43082403	MSTRG.76867.65	.	-	43104954
chr17	43094860	43099774	MSTRG.76867.65	.	-	43104954
chr17	43082575	43090943	MSTRG.76867.65	.	-	43104954
chr17	43091032	43091434	MSTRG.76867.65	.	-	43104954
chr17	43057135	43063332	MSTRG.76867.65	.	-	43104954
chr17	43045802	43047642	MSTRG.76867.65	.	-	43104954
chr17	43051117	43057051	MSTRG.76867.65	.	-	43104954
chr17	43074521	43076487	MSTRG.76867.65	.	-	43104954
chr17	43095922	43097243	MSTRG.76867.68	.	-	43110537
chr17	43094860	43095845	MSTRG.76867.68	.	-	43110537
chr17	43104261	43104867	MSTRG.76867.68	.	-	43110537
chr17	43099880	43104121	MSTRG.76867.68	.	-	43110537
chr17	43106533	43110464	MSTRG.76867.68	.	-	43110537
chr17	43097289	43099774	MSTRG.76867.68	.	-	43110537
chr17	43104956	43106455	MSTRG.76867.68	.	-	43110537
chr17	43221597	43223555	ENST00000433702	.	-	43224204
chr17	43223614	43224163	ENST00000433702	.	-	43224204
chr17	43491250	43492182	ENST00000592258	.	+	43490401
chr17	43490463	43491164	ENST00000592258	.	+	43490401
chr17	43491250	43492182	MSTRG.76924.10	.	+	43490401
chr17	43490463	43491164	MSTRG.76924.10	.	+	43490401
chr17	43491250	43492182	MSTRG.76924.11	.	+	43490401
chr17	43490463	43491164	MSTRG.76924.11	.	+	43490401
chr17	43491250	43492182	MSTRG.76924.12	.	+	43490401
chr17	43490463	43491164	MSTRG.76924.12	.	+	43490401
chr17	43491250	43492182	MSTRG.76924.13	.	+	43490401
chr17	43490463	43491164	MSTRG.76924.13	.	+	43490401
chr17	43491250	43492182	MSTRG.76924.24	.	+	43490401
chr17	43490463	43491164	MSTRG.76924.24	.	+	43490401
chr17	43491250	43492182	MSTRG.76924.39	.	+	43490401
chr17	43490463	43491164	MSTRG.76924.39	.	+	43490401
chr17	43491250	43492182	MSTRG.76924.67	.	+	43490401
chr17	43490463	43491164	MSTRG.76924.67	.	+	43490401
chr17	43491250	43492182	MSTRG.76924.8	.	+	43490401
chr17	43490463	43491164	MSTRG.76924.8	.	+	43490401
chr17	43491250	43492182	MSTRG.76924.9	.	+	43490401
chr17	43490463	43491164	MSTRG.76924.9	.	+	43490401
chr17	43528017	43528143	MSTRG.76926.126	.	-	43528521
chr17	43528017	43528143	MSTRG.76926.126	.	-	43528521
chr17	43528017	43528143	MSTRG.76926.126	.	-	43528521
chr17	43528217	43528490	MSTRG.76926.2	.	-	43528521
chr17	43528217	43528490	MSTRG.76926.2	.	-	43528521
chr17	43528217	43528490	MSTRG.76926.2	.	-	43528521
chr17	43783893	43784382	ENST00000449302	.	+	43783890
chr17	43774938	43777528	ENST00000590342	.	-	43777803
chr17	43769814	43774711	ENST00000590342	.	-	43777803
chr17	43767249	43767975	MSTRG.76935.14	.	-	43769611
chr17	43766784	43769581	MSTRG.76935.2	.	-	43769611
chr17	43767862	43768216	MSTRG.76935.21	.	-	43769611
chr17	43767249	43767338	MSTRG.76935.23	.	-	43769611
chr17	43766455	43766604	MSTRG.76935.23	.	-	43769611
chr17	43767338	43767379	MSTRG.76935.24	.	-	43769611
chr17	43768900	43769082	MSTRG.76935.25	.	-	43769611
chr17	43767509	43768062	MSTRG.76935.27	.	-	43769611
chr17	43766644	43766682	MSTRG.76935.28	.	-	43769611
chr17	43766784	43769581	MSTRG.76935.28	.	-	43769611
chr17	43766378	43766404	MSTRG.76935.29	.	-	43769611
chr17	43766784	43769581	MSTRG.76935.29	.	-	43769611
chr17	43774938	43777528	MSTRG.76935.3	.	-	43777803
chr17	43769814	43774711	MSTRG.76935.3	.	-	43777803
chr17	43768557	43768990	MSTRG.76935.30	.	-	43769611
chr17	43767111	43767987	MSTRG.76935.35	.	-	43769611
chr17	43767338	43767428	MSTRG.76935.37	.	-	43769611
chr17	43767288	43767364	MSTRG.76935.38	.	-	43769611
chr17	43769280	43769498	MSTRG.76935.4	.	-	43769611
chr17	43767245	43767895	MSTRG.76935.40	.	-	43769611
chr17	43774938	43777528	MSTRG.76935.41	.	-	43777803
chr17	43769814	43774711	MSTRG.76935.41	.	-	43777803
chr17	43768563	43769337	MSTRG.76935.43	.	-	43769611
chr17	43769337	43769498	MSTRG.76935.44	.	-	43769611
chr17	43769167	43769462	MSTRG.76935.45	.	-	43769611
chr17	43766455	43766634	MSTRG.76935.51	.	-	43769611
chr17	43766784	43769581	MSTRG.76935.51	.	-	43769611
chr17	43766784	43767674	MSTRG.76935.52	.	-	43769611
chr17	43766784	43768344	MSTRG.76935.53	.	-	43769611
chr17	43767137	43767288	MSTRG.76935.7	.	-	43769611
chr17	43801877	43808955	ENST00000496503	.	-	43816077
chr17	43814361	43816037	ENST00000496503	.	-	43816077
chr17	43809078	43810806	ENST00000496503	.	-	43816077
chr17	43814091	43814196	ENST00000496503	.	-	43816077
chr17	43810915	43811111	ENST00000496503	.	-	43816077
chr17	43811205	43814010	ENST00000496503	.	-	43816077
chr17	43801877	43808955	MSTRG.76947.1	.	-	43816077
chr17	43814361	43816037	MSTRG.76947.1	.	-	43816077
chr17	43809078	43810806	MSTRG.76947.1	.	-	43816077
chr17	43814091	43814196	MSTRG.76947.1	.	-	43816077
chr17	43810915	43811111	MSTRG.76947.1	.	-	43816077
chr17	43811205	43814010	MSTRG.76947.1	.	-	43816077
chr17	43801877	43808955	MSTRG.76947.16	.	-	43816077
chr17	43814361	43816037	MSTRG.76947.16	.	-	43816077
chr17	43809078	43810806	MSTRG.76947.16	.	-	43816077
chr17	43814091	43814196	MSTRG.76947.16	.	-	43816077
chr17	43810915	43811111	MSTRG.76947.16	.	-	43816077
chr17	43811205	43814010	MSTRG.76947.16	.	-	43816077
chr17	43801877	43808955	MSTRG.76947.18	.	-	43816077
chr17	43814361	43816037	MSTRG.76947.18	.	-	43816077
chr17	43809078	43810806	MSTRG.76947.18	.	-	43816077
chr17	43814091	43814196	MSTRG.76947.18	.	-	43816077
chr17	43810915	43811111	MSTRG.76947.18	.	-	43816077
chr17	43811205	43814010	MSTRG.76947.18	.	-	43816077
chr17	43801877	43808955	MSTRG.76947.29	.	-	43816077
chr17	43814643	43816037	MSTRG.76947.29	.	-	43816077
chr17	43809078	43810806	MSTRG.76947.29	.	-	43816077
chr17	43814091	43814196	MSTRG.76947.29	.	-	43816077
chr17	43810915	43811111	MSTRG.76947.29	.	-	43816077
chr17	43811205	43814010	MSTRG.76947.29	.	-	43816077
chr17	43801877	43808955	MSTRG.76947.3	.	-	43816077
chr17	43814361	43816037	MSTRG.76947.3	.	-	43816077
chr17	43809078	43810806	MSTRG.76947.3	.	-	43816077
chr17	43814091	43814196	MSTRG.76947.3	.	-	43816077
chr17	43810915	43811111	MSTRG.76947.3	.	-	43816077
chr17	43811205	43814010	MSTRG.76947.3	.	-	43816077
chr17	43801877	43808955	MSTRG.76947.30	.	-	43816077
chr17	43809078	43810806	MSTRG.76947.30	.	-	43816077
chr17	43814091	43814196	MSTRG.76947.30	.	-	43816077
chr17	43810915	43811111	MSTRG.76947.30	.	-	43816077
chr17	43814497	43816037	MSTRG.76947.30	.	-	43816077
chr17	43811205	43814010	MSTRG.76947.30	.	-	43816077
chr17	43801877	43808955	MSTRG.76947.33	.	-	43816077
chr17	43814361	43816037	MSTRG.76947.33	.	-	43816077
chr17	43809078	43810806	MSTRG.76947.33	.	-	43816077
chr17	43814091	43814196	MSTRG.76947.33	.	-	43816077
chr17	43810915	43811111	MSTRG.76947.33	.	-	43816077
chr17	43811205	43814010	MSTRG.76947.33	.	-	43816077
chr17	43814361	43816037	MSTRG.76947.37	.	-	43816077
chr17	43809078	43810806	MSTRG.76947.37	.	-	43816077
chr17	43814091	43814196	MSTRG.76947.37	.	-	43816077
chr17	43808863	43808922	MSTRG.76947.37	.	-	43816077
chr17	43810915	43811111	MSTRG.76947.37	.	-	43816077
chr17	43811205	43814010	MSTRG.76947.37	.	-	43816077
chr17	43801877	43808955	MSTRG.76947.6	.	-	43816077
chr17	43814361	43816037	MSTRG.76947.6	.	-	43816077
chr17	43809078	43810806	MSTRG.76947.6	.	-	43816077
chr17	43814091	43814196	MSTRG.76947.6	.	-	43816077
chr17	43810915	43811111	MSTRG.76947.6	.	-	43816077
chr17	43811205	43814010	MSTRG.76947.6	.	-	43816077
chr17	42796578	42796685	ENST00000246914	.	+	42796578
chr17	42793729	42794613	ENST00000591448	.	+	42787297
chr17	42787899	42788129	ENST00000591448	.	+	42787297
chr17	42787542	42787777	ENST00000591448	.	+	42787297
chr17	42788407	42788680	ENST00000591448	.	+	42787297
chr17	42794668	42794771	ENST00000591448	.	+	42787297
chr17	42795521	42795624	ENST00000591448	.	+	42787297
chr17	42788188	42788289	ENST00000591448	.	+	42787297
chr17	42788797	42793591	ENST00000591448	.	+	42787297
chr17	42796322	42796480	ENST00000591448	.	+	42787297
chr17	42796033	42796122	ENST00000591448	.	+	42787297
chr17	42795382	42795460	ENST00000591448	.	+	42787297
chr17	42796578	42796685	ENST00000591448	.	+	42787297
chr17	42796578	42796685	MSTRG.76958.17	.	+	42796578
chr17	42796578	42796685	MSTRG.76958.39	.	+	42796578
chr17	42796578	42796685	MSTRG.76958.40	.	+	42796578
chr17	42796578	42796685	MSTRG.76958.41	.	+	42796578
chr17	42796578	42796685	MSTRG.76958.42	.	+	42796578
chr17	42796578	42796685	MSTRG.76958.44	.	+	42796578
chr17	42796578	42796685	MSTRG.76958.45	.	+	42796578
chr17	42796153	42796620	ENST00000586680	.	-	42796762
chr17	42796153	42796620	MSTRG.76963.11	.	-	42796762
chr17	42796153	42796620	MSTRG.76963.16	.	-	42796762
chr17	42796153	42796620	MSTRG.76963.18	.	-	42796762
chr17	42796153	42796620	MSTRG.76963.20	.	-	42796762
chr17	42797986	42798012	MSTRG.76963.33	.	-	42798063
chr17	42796153	42796620	MSTRG.76963.9	.	-	42796762
chr17	42839380	42841497	ENST00000543428	.	+	42838973
chr17	42839012	42839111	ENST00000543428	.	+	42838973
chr17	42839166	42839293	ENST00000543428	.	+	42838973
chr17	42857570	42857645	MSTRG.76966.105	.	+	42856547
chr17	42857570	42857645	MSTRG.76966.105	.	+	42856547
chr17	42857185	42857382	MSTRG.76966.108	.	+	42856547
chr17	42857570	42857645	MSTRG.76966.109	.	+	42856547
chr17	42857570	42857645	MSTRG.76966.110	.	+	42856547
chr17	42856956	42857473	MSTRG.76966.127	.	+	42856547
chr17	42856700	42856787	MSTRG.76966.134	.	+	42856547
chr17	42857570	42857662	MSTRG.76966.145	.	+	42856547
chr17	42857636	42857662	MSTRG.76966.149	.	+	42856547
chr17	42857636	42857662	MSTRG.76966.149	.	+	42856547
chr17	42857582	42857662	MSTRG.76966.155	.	+	42856547
chr17	42857582	42857662	MSTRG.76966.155	.	+	42856547
chr17	42857185	42857395	MSTRG.76966.167	.	+	42856547
chr17	42857185	42857395	MSTRG.76966.167	.	+	42856547
chr17	42857570	42857662	MSTRG.76966.169	.	+	42856547
chr17	42857615	42857662	MSTRG.76966.172	.	+	42856547
chr17	42857615	42857662	MSTRG.76966.172	.	+	42856547
chr17	42841635	42841758	MSTRG.76966.55	.	+	42841575
chr17	44189588	44190500	ENST00000587326	.	+	44189461
chr17	44189588	44190500	ENST00000587775	.	+	44189468
chr17	44189588	44190500	ENST00000588413	.	+	44189468
chr17	44177722	44178204	ENST00000589618	.	+	44177655
chr17	44189588	44190500	MSTRG.76973.100	.	+	44189461
chr17	44190886	44191105	MSTRG.76973.101	.	+	44190529
chr17	44190886	44191105	MSTRG.76973.101	.	+	44190529
chr17	44190886	44191105	MSTRG.76973.103	.	+	44190861
chr17	44190886	44191105	MSTRG.76973.103	.	+	44190861
chr17	44190886	44191105	MSTRG.76973.103	.	+	44190861
chr17	44190886	44191105	MSTRG.76973.105	.	+	44190861
chr17	44190886	44191105	MSTRG.76973.105	.	+	44190861
chr17	44190886	44191105	MSTRG.76973.105	.	+	44190861
chr17	44190886	44191105	MSTRG.76973.105	.	+	44190861
chr17	44190886	44191105	MSTRG.76973.108	.	+	44190861
chr17	44190886	44191105	MSTRG.76973.108	.	+	44190861
chr17	44190886	44191105	MSTRG.76973.108	.	+	44190861
chr17	44189588	44190500	MSTRG.76973.111	.	+	44189461
chr17	44189588	44190500	MSTRG.76973.112	.	+	44189461
chr17	44190886	44191105	MSTRG.76973.112	.	+	44189461
chr17	44189588	44190500	MSTRG.76973.114	.	+	44189461
chr17	44190886	44191105	MSTRG.76973.114	.	+	44189461
chr17	44190886	44191105	MSTRG.76973.115	.	+	44190861
chr17	44190886	44191105	MSTRG.76973.117	.	+	44190861
chr17	44189588	44190500	MSTRG.76973.118	.	+	44189461
chr17	44189588	44190500	MSTRG.76973.123	.	+	44189461
chr17	44190886	44191105	MSTRG.76973.125	.	+	44190861
chr17	44190886	44191105	MSTRG.76973.125	.	+	44190861
chr17	44190886	44191105	MSTRG.76973.125	.	+	44190861
chr17	44190886	44191105	MSTRG.76973.126	.	+	44190861
chr17	44189588	44190500	MSTRG.76973.127	.	+	44189461
chr17	44190886	44191105	MSTRG.76973.128	.	+	44190861
chr17	44190886	44191105	MSTRG.76973.128	.	+	44190861
chr17	44190886	44191105	MSTRG.76973.128	.	+	44190861
chr17	44189588	44190500	MSTRG.76973.130	.	+	44189461
chr17	44190886	44191105	MSTRG.76973.131	.	+	44190861
chr17	44189588	44190500	MSTRG.76973.135	.	+	44189461
chr17	44190886	44191105	MSTRG.76973.135	.	+	44189461
chr17	44190886	44191105	MSTRG.76973.136	.	+	44190861
chr17	44190886	44191105	MSTRG.76973.137	.	+	44190861
chr17	44190886	44191105	MSTRG.76973.138	.	+	44190529
chr17	44190886	44191105	MSTRG.76973.138	.	+	44190529
chr17	44189588	44190500	MSTRG.76973.142	.	+	44189461
chr17	44190886	44191105	MSTRG.76973.142	.	+	44189461
chr17	44190886	44191105	MSTRG.76973.143	.	+	44190861
chr17	44190886	44191105	MSTRG.76973.143	.	+	44190861
chr17	44190886	44191105	MSTRG.76973.143	.	+	44190861
chr17	44190886	44191105	MSTRG.76973.143	.	+	44190861
chr17	44189588	44190500	MSTRG.76973.153	.	+	44189461
chr17	44190886	44191105	MSTRG.76973.153	.	+	44189461
chr17	44190886	44191105	MSTRG.76973.154	.	+	44190861
chr17	44190886	44191105	MSTRG.76973.154	.	+	44190861
chr17	44190886	44191105	MSTRG.76973.154	.	+	44190861
chr17	44191605	44191661	MSTRG.76973.158	.	+	44190861
chr17	44191605	44191661	MSTRG.76973.158	.	+	44190861
chr17	44191605	44191661	MSTRG.76973.158	.	+	44190861
chr17	44191605	44191661	MSTRG.76973.158	.	+	44190861
chr17	44190886	44191105	MSTRG.76973.160	.	+	44190861
chr17	44191605	44191661	MSTRG.76973.162	.	+	44190861
chr17	44190886	44191105	MSTRG.76973.162	.	+	44190861
chr17	44191605	44191661	MSTRG.76973.162	.	+	44190861
chr17	44190886	44191105	MSTRG.76973.162	.	+	44190861
chr17	44191605	44191661	MSTRG.76973.162	.	+	44190861
chr17	44190886	44191105	MSTRG.76973.162	.	+	44190861
chr17	44190886	44191105	MSTRG.76973.163	.	+	44190861
chr17	44189588	44190500	MSTRG.76973.165	.	+	44189461
chr17	44194140	44194203	MSTRG.76976.21	.	-	44194265
chr17	44194136	44194233	MSTRG.76976.66	.	-	44194265
chr17	44192534	44192561	MSTRG.76976.73	.	-	44194265
chr17	44205475	44205567	MSTRG.76979.123	.	-	44207244
chr17	44206860	44206921	MSTRG.76979.137	.	-	44207244
chr17	44206761	44206784	MSTRG.76979.36	.	-	44207244
chr17	44206258	44206321	MSTRG.76979.46	.	-	44207244
chr17	44205455	44205483	MSTRG.76979.49	.	-	44207244
chr17	44206315	44206587	MSTRG.76979.55	.	-	44207244
chr17	44011681	44011778	MSTRG.76985.63	.	-	44011930
chr17	44074266	44074679	ENST00000585361	.	+	44071184
chr17	44075087	44075309	ENST00000585361	.	+	44071184
chr17	44071242	44074159	ENST00000585361	.	+	44071184
chr17	44074770	44074968	ENST00000585361	.	+	44071184
chr17	44075451	44075679	ENST00000585361	.	+	44071184
chr17	44071821	44074159	ENST00000588558	.	+	44071628
chr17	44074770	44074968	ENST00000588558	.	+	44071628
chr17	44075451	44075679	ENST00000588558	.	+	44071628
chr17	44075087	44075309	ENST00000588558	.	+	44071628
chr17	44074266	44074679	ENST00000588558	.	+	44071628
chr17	44071811	44074159	ENST00000593115	.	+	44071184
chr17	44071242	44071627	ENST00000593115	.	+	44071184
chr17	44071242	44074159	MSTRG.76989.15	.	+	44071184
chr17	44074266	44074683	MSTRG.76989.15	.	+	44071184
chr17	44075451	44075679	MSTRG.76989.15	.	+	44071184
chr17	44074770	44075309	MSTRG.76989.15	.	+	44071184
chr17	44071811	44074159	MSTRG.76989.19	.	+	44071184
chr17	44074770	44075309	MSTRG.76989.19	.	+	44071184
chr17	44074266	44074679	MSTRG.76989.19	.	+	44071184
chr17	44075451	44075679	MSTRG.76989.19	.	+	44071184
chr17	44071242	44071627	MSTRG.76989.19	.	+	44071184
chr17	44074266	44074683	MSTRG.76989.20	.	+	44071184
chr17	44075087	44075309	MSTRG.76989.20	.	+	44071184
chr17	44071811	44074159	MSTRG.76989.20	.	+	44071184
chr17	44074770	44074968	MSTRG.76989.20	.	+	44071184
chr17	44075451	44075679	MSTRG.76989.20	.	+	44071184
chr17	44071242	44071627	MSTRG.76989.20	.	+	44071184
chr17	44074266	44074679	MSTRG.76989.21	.	+	44071184
chr17	44075087	44075309	MSTRG.76989.21	.	+	44071184
chr17	44071811	44074159	MSTRG.76989.21	.	+	44071184
chr17	44074770	44074968	MSTRG.76989.21	.	+	44071184
chr17	44075451	44075679	MSTRG.76989.21	.	+	44071184
chr17	44071242	44071627	MSTRG.76989.21	.	+	44071184
chr17	44074266	44074683	MSTRG.76989.25	.	+	44071184
chr17	44075087	44075309	MSTRG.76989.25	.	+	44071184
chr17	44071242	44074159	MSTRG.76989.25	.	+	44071184
chr17	44074770	44074968	MSTRG.76989.25	.	+	44071184
chr17	44075451	44075679	MSTRG.76989.25	.	+	44071184
chr17	44074266	44074679	MSTRG.76989.26	.	+	44071628
chr17	44075451	44075679	MSTRG.76989.26	.	+	44071628
chr17	44071811	44074159	MSTRG.76989.26	.	+	44071628
chr17	44074770	44075309	MSTRG.76989.26	.	+	44071628
chr17	44074770	44074968	MSTRG.76989.30	.	+	44071628
chr17	44075451	44075679	MSTRG.76989.30	.	+	44071628
chr17	44075087	44075309	MSTRG.76989.30	.	+	44071628
chr17	44071811	44074159	MSTRG.76989.30	.	+	44071628
chr17	44074266	44074679	MSTRG.76989.30	.	+	44071628
chr17	44075087	44075309	MSTRG.76989.34	.	+	44071184
chr17	44071242	44074159	MSTRG.76989.34	.	+	44071184
chr17	44074266	44074679	MSTRG.76989.34	.	+	44071184
chr17	44075451	44075679	MSTRG.76989.34	.	+	44071184
chr17	44074766	44074968	MSTRG.76989.34	.	+	44071184
chr17	44071242	44074159	MSTRG.76989.35	.	+	44071184
chr17	44074266	44075309	MSTRG.76989.35	.	+	44071184
chr17	44075451	44075679	MSTRG.76989.35	.	+	44071184
chr17	44071821	44074159	MSTRG.76989.36	.	+	44071184
chr17	44074266	44074679	MSTRG.76989.36	.	+	44071184
chr17	44075087	44075309	MSTRG.76989.36	.	+	44071184
chr17	44074770	44074968	MSTRG.76989.36	.	+	44071184
chr17	44075451	44075679	MSTRG.76989.36	.	+	44071184
chr17	44071242	44071630	MSTRG.76989.37	.	+	44071184
chr17	44071811	44074159	MSTRG.76989.37	.	+	44071184
chr17	44074770	44075309	MSTRG.76989.37	.	+	44071184
chr17	44074266	44074679	MSTRG.76989.37	.	+	44071184
chr17	44075451	44075679	MSTRG.76989.37	.	+	44071184
chr17	44075451	44075688	MSTRG.76989.38	.	+	44071184
chr17	44074266	44074679	MSTRG.76989.38	.	+	44071184
chr17	44075087	44075309	MSTRG.76989.38	.	+	44071184
chr17	44071242	44074159	MSTRG.76989.38	.	+	44071184
chr17	44074770	44074968	MSTRG.76989.38	.	+	44071184
chr17	44074266	44074683	MSTRG.76989.39	.	+	44071184
chr17	44075087	44075309	MSTRG.76989.39	.	+	44071184
chr17	44071811	44074159	MSTRG.76989.39	.	+	44071184
chr17	44074770	44074968	MSTRG.76989.39	.	+	44071184
chr17	44075451	44075679	MSTRG.76989.39	.	+	44071184
chr17	44074266	44074679	MSTRG.76989.40	.	+	44071184
chr17	44071242	44071630	MSTRG.76989.40	.	+	44071184
chr17	44075087	44075309	MSTRG.76989.40	.	+	44071184
chr17	44071811	44074159	MSTRG.76989.40	.	+	44071184
chr17	44074770	44074968	MSTRG.76989.40	.	+	44071184
chr17	44075451	44075679	MSTRG.76989.40	.	+	44071184
chr17	44074770	44075309	MSTRG.76989.5	.	+	44071184
chr17	44071242	44074159	MSTRG.76989.5	.	+	44071184
chr17	44074266	44074679	MSTRG.76989.5	.	+	44071184
chr17	44075451	44075679	MSTRG.76989.5	.	+	44071184
chr17	44352911	44352941	MSTRG.77005.18	.	+	44352795
chr17	44352911	44352941	MSTRG.77005.3	.	+	44352795
chr17	44406051	44424348	ENST00000587228	.	-	44467105
chr17	44424492	44435064	ENST00000587228	.	-	44467105
chr17	44436545	44464471	ENST00000587228	.	-	44467105
chr17	44464544	44467096	ENST00000587228	.	-	44467105
chr17	44435151	44436477	ENST00000587228	.	-	44467105
chr17	44401453	44405920	ENST00000587228	.	-	44467105
chr17	44406051	44407216	MSTRG.77011.2	.	-	44467105
chr17	44424492	44435064	MSTRG.77011.2	.	-	44467105
chr17	44436545	44464471	MSTRG.77011.2	.	-	44467105
chr17	44464544	44467096	MSTRG.77011.2	.	-	44467105
chr17	44435151	44436477	MSTRG.77011.2	.	-	44467105
chr17	44407266	44424348	MSTRG.77011.2	.	-	44467105
chr17	44401453	44405920	MSTRG.77011.2	.	-	44467105
chr17	44406051	44407216	MSTRG.77011.3	.	-	44467105
chr17	44424492	44435064	MSTRG.77011.3	.	-	44467105
chr17	44438715	44464471	MSTRG.77011.3	.	-	44467105
chr17	44436545	44438670	MSTRG.77011.3	.	-	44467105
chr17	44464544	44467096	MSTRG.77011.3	.	-	44467105
chr17	44435151	44436477	MSTRG.77011.3	.	-	44467105
chr17	44407266	44424348	MSTRG.77011.3	.	-	44467105
chr17	44401453	44405920	MSTRG.77011.3	.	-	44467105
chr17	44406051	44424348	MSTRG.77011.5	.	-	44467105
chr17	44424492	44435064	MSTRG.77011.5	.	-	44467105
chr17	44438715	44464471	MSTRG.77011.5	.	-	44467105
chr17	44436545	44438670	MSTRG.77011.5	.	-	44467105
chr17	44464544	44467096	MSTRG.77011.5	.	-	44467105
chr17	44435151	44436477	MSTRG.77011.5	.	-	44467105
chr17	44401453	44405920	MSTRG.77011.5	.	-	44467105
chr17	44319906	44319987	MSTRG.77052.36	.	-	44320003
chr17	44319906	44319987	MSTRG.77052.37	.	-	44320003
chr17	44319942	44319987	MSTRG.77052.46	.	-	44320003
chr17	44779239	44779738	ENST00000355638	.	+	44772905
chr17	44772931	44773013	ENST00000355638	.	+	44772905
chr17	44777601	44777694	ENST00000355638	.	+	44772905
chr17	44774582	44774697	ENST00000355638	.	+	44772905
chr17	44773427	44774294	ENST00000355638	.	+	44772905
chr17	44773085	44773260	ENST00000355638	.	+	44772905
chr17	44775311	44775393	ENST00000355638	.	+	44772905
chr17	44775465	44775583	ENST00000355638	.	+	44772905
chr17	44777265	44777481	ENST00000355638	.	+	44772905
chr17	44776795	44776898	ENST00000355638	.	+	44772905
chr17	44775676	44776126	ENST00000355638	.	+	44772905
chr17	44778242	44779221	ENST00000355638	.	+	44772905
chr17	44776962	44777165	ENST00000355638	.	+	44772905
chr17	44777863	44777951	ENST00000355638	.	+	44772905
chr17	44778066	44778151	ENST00000355638	.	+	44772905
chr17	44774379	44774491	ENST00000355638	.	+	44772905
chr17	44774749	44775211	ENST00000355638	.	+	44772905
chr17	44776207	44776744	ENST00000355638	.	+	44772905
chr17	44741452	44747082	ENST00000526924	.	+	44734092
chr17	44736866	44738378	ENST00000526924	.	+	44734092
chr17	44747515	44748340	ENST00000526924	.	+	44734092
chr17	44734163	44736829	ENST00000526924	.	+	44734092
chr17	44747191	44747390	ENST00000526924	.	+	44734092
chr17	44738424	44741335	ENST00000526924	.	+	44734092
chr17	44741452	44747082	MSTRG.77054.101	.	+	44734092
chr17	44736866	44738378	MSTRG.77054.101	.	+	44734092
chr17	44747515	44748340	MSTRG.77054.101	.	+	44734092
chr17	44734163	44736829	MSTRG.77054.101	.	+	44734092
chr17	44747191	44747390	MSTRG.77054.101	.	+	44734092
chr17	44738424	44741335	MSTRG.77054.101	.	+	44734092
chr17	44741452	44747082	MSTRG.77054.113	.	+	44734092
chr17	44736866	44738378	MSTRG.77054.113	.	+	44734092
chr17	44747515	44748340	MSTRG.77054.113	.	+	44734092
chr17	44734163	44736829	MSTRG.77054.113	.	+	44734092
chr17	44747191	44747390	MSTRG.77054.113	.	+	44734092
chr17	44738424	44741335	MSTRG.77054.113	.	+	44734092
chr17	44772931	44773013	MSTRG.77054.138	.	+	44772905
chr17	44777601	44777694	MSTRG.77054.138	.	+	44772905
chr17	44774582	44774697	MSTRG.77054.138	.	+	44772905
chr17	44775465	44775583	MSTRG.77054.138	.	+	44772905
chr17	44773085	44773260	MSTRG.77054.138	.	+	44772905
chr17	44775311	44775393	MSTRG.77054.138	.	+	44772905
chr17	44777265	44777481	MSTRG.77054.138	.	+	44772905
chr17	44776795	44776898	MSTRG.77054.138	.	+	44772905
chr17	44775676	44776126	MSTRG.77054.138	.	+	44772905
chr17	44773427	44774300	MSTRG.77054.138	.	+	44772905
chr17	44778242	44779221	MSTRG.77054.138	.	+	44772905
chr17	44776962	44777165	MSTRG.77054.138	.	+	44772905
chr17	44777863	44777951	MSTRG.77054.138	.	+	44772905
chr17	44778066	44778151	MSTRG.77054.138	.	+	44772905
chr17	44774379	44774491	MSTRG.77054.138	.	+	44772905
chr17	44774749	44775211	MSTRG.77054.138	.	+	44772905
chr17	44776207	44776744	MSTRG.77054.138	.	+	44772905
chr17	44772931	44773013	MSTRG.77054.142	.	+	44772905
chr17	44777601	44777694	MSTRG.77054.142	.	+	44772905
chr17	44774582	44774697	MSTRG.77054.142	.	+	44772905
chr17	44773427	44774294	MSTRG.77054.142	.	+	44772905
chr17	44773085	44773260	MSTRG.77054.142	.	+	44772905
chr17	44775311	44775393	MSTRG.77054.142	.	+	44772905
chr17	44777265	44777481	MSTRG.77054.142	.	+	44772905
chr17	44776795	44776898	MSTRG.77054.142	.	+	44772905
chr17	44778242	44779221	MSTRG.77054.142	.	+	44772905
chr17	44776962	44777165	MSTRG.77054.142	.	+	44772905
chr17	44777863	44777951	MSTRG.77054.142	.	+	44772905
chr17	44778066	44778151	MSTRG.77054.142	.	+	44772905
chr17	44774379	44774491	MSTRG.77054.142	.	+	44772905
chr17	44774749	44775211	MSTRG.77054.142	.	+	44772905
chr17	44775465	44776744	MSTRG.77054.142	.	+	44772905
chr17	44772931	44773013	MSTRG.77054.143	.	+	44772905
chr17	44777601	44777694	MSTRG.77054.143	.	+	44772905
chr17	44774582	44774697	MSTRG.77054.143	.	+	44772905
chr17	44773427	44774294	MSTRG.77054.143	.	+	44772905
chr17	44773085	44773260	MSTRG.77054.143	.	+	44772905
chr17	44775311	44775393	MSTRG.77054.143	.	+	44772905
chr17	44775465	44775583	MSTRG.77054.143	.	+	44772905
chr17	44777265	44777481	MSTRG.77054.143	.	+	44772905
chr17	44776795	44776898	MSTRG.77054.143	.	+	44772905
chr17	44775676	44776126	MSTRG.77054.143	.	+	44772905
chr17	44774749	44774820	MSTRG.77054.143	.	+	44772905
chr17	44778242	44779221	MSTRG.77054.143	.	+	44772905
chr17	44776962	44777165	MSTRG.77054.143	.	+	44772905
chr17	44777863	44777951	MSTRG.77054.143	.	+	44772905
chr17	44778066	44778151	MSTRG.77054.143	.	+	44772905
chr17	44775028	44775211	MSTRG.77054.143	.	+	44772905
chr17	44774379	44774491	MSTRG.77054.143	.	+	44772905
chr17	44776207	44776744	MSTRG.77054.143	.	+	44772905
chr17	44775311	44775393	MSTRG.77054.2	.	+	44772905
chr17	44777863	44777951	MSTRG.77054.2	.	+	44772905
chr17	44774379	44774491	MSTRG.77054.2	.	+	44772905
chr17	44778066	44778151	MSTRG.77054.2	.	+	44772905
chr17	44773427	44774294	MSTRG.77054.2	.	+	44772905
chr17	44774582	44774697	MSTRG.77054.2	.	+	44772905
chr17	44777601	44777694	MSTRG.77054.2	.	+	44772905
chr17	44776795	44776898	MSTRG.77054.2	.	+	44772905
chr17	44772931	44773013	MSTRG.77054.2	.	+	44772905
chr17	44773085	44773260	MSTRG.77054.2	.	+	44772905
chr17	44778242	44779221	MSTRG.77054.2	.	+	44772905
chr17	44775465	44775583	MSTRG.77054.2	.	+	44772905
chr17	44777265	44777481	MSTRG.77054.2	.	+	44772905
chr17	44775676	44776126	MSTRG.77054.2	.	+	44772905
chr17	44776962	44777165	MSTRG.77054.2	.	+	44772905
chr17	44774749	44775211	MSTRG.77054.2	.	+	44772905
chr17	44776207	44776744	MSTRG.77054.2	.	+	44772905
chr17	44775311	44775393	MSTRG.77054.26	.	+	44772905
chr17	44777863	44777951	MSTRG.77054.26	.	+	44772905
chr17	44778066	44778151	MSTRG.77054.26	.	+	44772905
chr17	44774379	44774491	MSTRG.77054.26	.	+	44772905
chr17	44773427	44774294	MSTRG.77054.26	.	+	44772905
chr17	44774582	44774697	MSTRG.77054.26	.	+	44772905
chr17	44777601	44777694	MSTRG.77054.26	.	+	44772905
chr17	44776795	44776898	MSTRG.77054.26	.	+	44772905
chr17	44772931	44773013	MSTRG.77054.26	.	+	44772905
chr17	44773085	44773260	MSTRG.77054.26	.	+	44772905
chr17	44778242	44779221	MSTRG.77054.26	.	+	44772905
chr17	44777265	44777481	MSTRG.77054.26	.	+	44772905
chr17	44775676	44776126	MSTRG.77054.26	.	+	44772905
chr17	44776962	44777165	MSTRG.77054.26	.	+	44772905
chr17	44774749	44775211	MSTRG.77054.26	.	+	44772905
chr17	44776207	44776744	MSTRG.77054.26	.	+	44772905
chr17	44741452	44747082	MSTRG.77054.32	.	+	44734092
chr17	44736866	44738378	MSTRG.77054.32	.	+	44734092
chr17	44747515	44748340	MSTRG.77054.32	.	+	44734092
chr17	44734163	44736829	MSTRG.77054.32	.	+	44734092
chr17	44747191	44747390	MSTRG.77054.32	.	+	44734092
chr17	44738424	44741335	MSTRG.77054.32	.	+	44734092
chr17	44775311	44775393	MSTRG.77054.45	.	+	44772905
chr17	44777863	44777951	MSTRG.77054.45	.	+	44772905
chr17	44778066	44778151	MSTRG.77054.45	.	+	44772905
chr17	44774379	44774491	MSTRG.77054.45	.	+	44772905
chr17	44773427	44774294	MSTRG.77054.45	.	+	44772905
chr17	44774582	44774697	MSTRG.77054.45	.	+	44772905
chr17	44777601	44777694	MSTRG.77054.45	.	+	44772905
chr17	44776795	44776898	MSTRG.77054.45	.	+	44772905
chr17	44772931	44773013	MSTRG.77054.45	.	+	44772905
chr17	44773085	44773260	MSTRG.77054.45	.	+	44772905
chr17	44778242	44779221	MSTRG.77054.45	.	+	44772905
chr17	44775465	44775583	MSTRG.77054.45	.	+	44772905
chr17	44777265	44777481	MSTRG.77054.45	.	+	44772905
chr17	44775676	44776126	MSTRG.77054.45	.	+	44772905
chr17	44776962	44777165	MSTRG.77054.45	.	+	44772905
chr17	44774749	44775211	MSTRG.77054.45	.	+	44772905
chr17	44776207	44776744	MSTRG.77054.45	.	+	44772905
chr17	44775311	44775393	MSTRG.77054.55	.	+	44772905
chr17	44777863	44777951	MSTRG.77054.55	.	+	44772905
chr17	44778066	44778151	MSTRG.77054.55	.	+	44772905
chr17	44774379	44774491	MSTRG.77054.55	.	+	44772905
chr17	44773427	44774294	MSTRG.77054.55	.	+	44772905
chr17	44774582	44774697	MSTRG.77054.55	.	+	44772905
chr17	44777601	44777694	MSTRG.77054.55	.	+	44772905
chr17	44776795	44776898	MSTRG.77054.55	.	+	44772905
chr17	44772931	44773013	MSTRG.77054.55	.	+	44772905
chr17	44773085	44773260	MSTRG.77054.55	.	+	44772905
chr17	44778242	44779221	MSTRG.77054.55	.	+	44772905
chr17	44775465	44775583	MSTRG.77054.55	.	+	44772905
chr17	44777265	44777481	MSTRG.77054.55	.	+	44772905
chr17	44775676	44776126	MSTRG.77054.55	.	+	44772905
chr17	44776962	44777165	MSTRG.77054.55	.	+	44772905
chr17	44774749	44775211	MSTRG.77054.55	.	+	44772905
chr17	44776207	44776744	MSTRG.77054.55	.	+	44772905
chr17	44741452	44747082	MSTRG.77054.60	.	+	44734092
chr17	44736866	44738378	MSTRG.77054.60	.	+	44734092
chr17	44734163	44736829	MSTRG.77054.60	.	+	44734092
chr17	44738424	44741400	MSTRG.77054.60	.	+	44734092
chr17	44747191	44747390	MSTRG.77054.60	.	+	44734092
chr17	44741452	44747082	MSTRG.77054.61	.	+	44734092
chr17	44736866	44738378	MSTRG.77054.61	.	+	44734092
chr17	44747515	44748340	MSTRG.77054.61	.	+	44734092
chr17	44734163	44736829	MSTRG.77054.61	.	+	44734092
chr17	44738424	44741400	MSTRG.77054.61	.	+	44734092
chr17	44747191	44747390	MSTRG.77054.61	.	+	44734092
chr17	44736866	44738378	MSTRG.77054.74	.	+	44734092
chr17	44747515	44748340	MSTRG.77054.74	.	+	44734092
chr17	44734163	44736829	MSTRG.77054.74	.	+	44734092
chr17	44747191	44747390	MSTRG.77054.74	.	+	44734092
chr17	44738424	44747082	MSTRG.77054.74	.	+	44734092
chr17	44741452	44747082	MSTRG.77054.75	.	+	44734092
chr17	44736866	44738378	MSTRG.77054.75	.	+	44734092
chr17	44734163	44736829	MSTRG.77054.75	.	+	44734092
chr17	44747191	44747390	MSTRG.77054.75	.	+	44734092
chr17	44738424	44741335	MSTRG.77054.75	.	+	44734092
chr17	44741452	44747082	MSTRG.77054.93	.	+	44734092
chr17	44736866	44738378	MSTRG.77054.93	.	+	44734092
chr17	44747515	44748340	MSTRG.77054.93	.	+	44734092
chr17	44734163	44736829	MSTRG.77054.93	.	+	44734092
chr17	44747191	44747390	MSTRG.77054.93	.	+	44734092
chr17	44738424	44741335	MSTRG.77054.93	.	+	44734092
chr17	44677994	44678321	MSTRG.77055.11	.	-	44678858
chr17	44678218	44678417	MSTRG.77055.21	.	-	44678858
chr17	44804114	44804587	MSTRG.77060.12	.	-	44804629
chr17	44804114	44804587	MSTRG.77060.13	.	-	44804629
chr17	44804114	44804587	MSTRG.77060.19	.	-	44804629
chr17	44804114	44804587	MSTRG.77060.21	.	-	44804629
chr17	44804114	44804587	MSTRG.77060.41	.	-	44804629
chr17	45246330	45246866	ENST00000328118	.	+	45245639
chr17	45245733	45245877	ENST00000328118	.	+	45245639
chr17	45245973	45246209	ENST00000328118	.	+	45245639
chr17	45246604	45246866	ENST00000331495	.	+	45246593
chr17	45246604	45246866	MSTRG.77094.16	.	+	45246593
chr17	45254513	45255114	ENST00000586359	.	-	45260883
chr17	45257207	45259891	ENST00000586359	.	-	45260883
chr17	45256415	45257152	ENST00000586359	.	-	45260883
chr17	45260095	45260553	ENST00000586359	.	-	45260883
chr17	45256073	45256375	ENST00000586359	.	-	45260883
chr17	45257207	45259891	MSTRG.77095.31	.	-	45260883
chr17	45260095	45260553	MSTRG.77095.31	.	-	45260883
chr17	45254513	45255114	MSTRG.77095.31	.	-	45260883
chr17	45256415	45257152	MSTRG.77095.31	.	-	45260883
chr17	45256073	45256375	MSTRG.77095.31	.	-	45260883
chr17	45257207	45259891	MSTRG.77095.32	.	-	45260883
chr17	45260095	45260553	MSTRG.77095.32	.	-	45260883
chr17	45254513	45255114	MSTRG.77095.32	.	-	45260883
chr17	45256415	45257152	MSTRG.77095.32	.	-	45260883
chr17	45256073	45256375	MSTRG.77095.32	.	-	45260883
chr17	45257207	45259891	MSTRG.77095.39	.	-	45260883
chr17	45260095	45260553	MSTRG.77095.39	.	-	45260883
chr17	45254513	45255114	MSTRG.77095.39	.	-	45260883
chr17	45256415	45257152	MSTRG.77095.39	.	-	45260883
chr17	45256073	45256375	MSTRG.77095.39	.	-	45260883
chr17	45257207	45259891	MSTRG.77095.46	.	-	45260883
chr17	45260095	45260553	MSTRG.77095.46	.	-	45260883
chr17	45254513	45255114	MSTRG.77095.46	.	-	45260883
chr17	45256415	45257152	MSTRG.77095.46	.	-	45260883
chr17	45256073	45256375	MSTRG.77095.46	.	-	45260883
chr17	45257207	45259891	MSTRG.77095.54	.	-	45260883
chr17	45260095	45260553	MSTRG.77095.54	.	-	45260883
chr17	45256073	45256375	MSTRG.77095.54	.	-	45260883
chr17	45256415	45257152	MSTRG.77095.54	.	-	45260883
chr17	45254513	45255114	MSTRG.77095.54	.	-	45260883
chr17	45257207	45259891	MSTRG.77095.58	.	-	45260883
chr17	45260095	45260553	MSTRG.77095.58	.	-	45260883
chr17	45254513	45255114	MSTRG.77095.58	.	-	45260883
chr17	45256415	45257152	MSTRG.77095.58	.	-	45260883
chr17	45256073	45256375	MSTRG.77095.58	.	-	45260883
chr17	45257207	45259891	MSTRG.77095.59	.	-	45260883
chr17	45260095	45260553	MSTRG.77095.59	.	-	45260883
chr17	45254513	45255114	MSTRG.77095.59	.	-	45260883
chr17	45256415	45257152	MSTRG.77095.59	.	-	45260883
chr17	45256073	45256375	MSTRG.77095.59	.	-	45260883
chr17	45257207	45259891	MSTRG.77095.60	.	-	45260883
chr17	45260095	45260553	MSTRG.77095.60	.	-	45260883
chr17	45254513	45255114	MSTRG.77095.60	.	-	45260883
chr17	45256415	45257152	MSTRG.77095.60	.	-	45260883
chr17	45256073	45256375	MSTRG.77095.60	.	-	45260883
chr17	45257207	45259891	MSTRG.77095.62	.	-	45260883
chr17	45260095	45260553	MSTRG.77095.62	.	-	45260883
chr17	45254513	45255114	MSTRG.77095.62	.	-	45260883
chr17	45256415	45257152	MSTRG.77095.62	.	-	45260883
chr17	45256073	45256375	MSTRG.77095.62	.	-	45260883
chr17	42566063	42566085	MSTRG.77097.135	.	+	42565965
chr17	42566063	42566085	MSTRG.77097.135	.	+	42565965
chr17	42566159	42566224	MSTRG.77097.141	.	+	42565965
chr17	42566159	42566224	MSTRG.77097.141	.	+	42565965
chr17	42566036	42566099	MSTRG.77097.193	.	+	42565965
chr17	42566036	42566099	MSTRG.77097.193	.	+	42565965
chr17	42572089	42572152	MSTRG.77097.250	.	+	42571600
chr17	42572147	42572191	MSTRG.77097.251	.	+	42571600
chr17	42572099	42572147	MSTRG.77097.252	.	+	42571600
chr17	42583580	42585124	ENST00000586870	.	-	42586838
chr17	42586137	42586764	ENST00000586870	.	-	42586838
chr17	42585262	42586052	ENST00000586870	.	-	42586838
chr17	42582806	42583497	ENST00000586870	.	-	42586838
chr17	42582270	42582673	ENST00000586870	.	-	42586838
chr17	42573166	42573310	ENST00000588544	.	-	42577182
chr17	42573623	42574098	ENST00000588544	.	-	42577182
chr17	42573364	42573477	ENST00000588544	.	-	42577182
chr17	42574210	42577079	ENST00000588544	.	-	42577182
chr17	42573024	42573106	ENST00000588544	.	-	42577182
chr17	42573166	42573310	ENST00000589505	.	-	42574087
chr17	42573024	42573106	ENST00000589505	.	-	42574087
chr17	42573364	42573477	ENST00000589505	.	-	42574087
chr17	42586137	42586764	ENST00000589797	.	-	42609084
chr17	42582806	42583497	ENST00000589797	.	-	42609084
chr17	42582270	42582673	ENST00000589797	.	-	42609084
chr17	42583580	42585124	ENST00000589797	.	-	42609084
chr17	42592162	42608659	ENST00000589797	.	-	42609084
chr17	42585262	42586052	ENST00000589797	.	-	42609084
chr17	42586891	42592055	ENST00000589797	.	-	42609084
chr17	42573166	42573310	ENST00000590931	.	-	42574087
chr17	42573364	42573477	ENST00000590931	.	-	42574087
chr17	42573024	42573106	ENST00000590931	.	-	42574087
chr17	42573623	42573818	ENST00000590931	.	-	42574087
chr17	42572642	42572889	MSTRG.77101.1	.	-	42572970
chr17	42572422	42572576	MSTRG.77101.13	.	-	42572970
chr17	42572422	42572576	MSTRG.77101.13	.	-	42572970
chr17	42573166	42573310	MSTRG.77101.17	.	-	42577182
chr17	42573623	42574098	MSTRG.77101.17	.	-	42577182
chr17	42573364	42573477	MSTRG.77101.17	.	-	42577182
chr17	42574210	42577079	MSTRG.77101.17	.	-	42577182
chr17	42573024	42573106	MSTRG.77101.17	.	-	42577182
chr17	42572551	42572739	MSTRG.77101.22	.	-	42572970
chr17	42572551	42572739	MSTRG.77101.22	.	-	42572970
chr17	42572852	42572910	MSTRG.77101.23	.	-	42572970
chr17	42572852	42572910	MSTRG.77101.23	.	-	42572970
chr17	42586891	42587833	MSTRG.77101.48	.	-	42609084
chr17	42583580	42585124	MSTRG.77101.48	.	-	42609084
chr17	42587864	42592055	MSTRG.77101.48	.	-	42609084
chr17	42585262	42586052	MSTRG.77101.48	.	-	42609084
chr17	42586137	42586764	MSTRG.77101.48	.	-	42609084
chr17	42582806	42583497	MSTRG.77101.48	.	-	42609084
chr17	42582270	42582673	MSTRG.77101.48	.	-	42609084
chr17	42592162	42608659	MSTRG.77101.48	.	-	42609084
chr17	42583580	42585124	MSTRG.77101.53	.	-	42586838
chr17	42582783	42583497	MSTRG.77101.53	.	-	42586838
chr17	42586137	42586764	MSTRG.77101.53	.	-	42586838
chr17	42585262	42586052	MSTRG.77101.53	.	-	42586838
chr17	42582270	42582673	MSTRG.77101.53	.	-	42586838
chr17	42582270	42582673	MSTRG.77101.66	.	-	42586838
chr17	42583580	42585124	MSTRG.77101.66	.	-	42586838
chr17	42585262	42586052	MSTRG.77101.66	.	-	42586838
chr17	42582806	42583497	MSTRG.77101.66	.	-	42586838
chr17	42582270	42582673	MSTRG.77101.67	.	-	42586838
chr17	42583580	42585124	MSTRG.77101.67	.	-	42586838
chr17	42583302	42583497	MSTRG.77101.67	.	-	42586838
chr17	42585262	42586052	MSTRG.77101.67	.	-	42586838
chr17	42702961	42703739	ENST00000588897	.	-	42720446
chr17	42718067	42718453	ENST00000588897	.	-	42720446
chr17	42706185	42707957	ENST00000588897	.	-	42720446
chr17	42704683	42705087	ENST00000588897	.	-	42720446
chr17	42703820	42704601	ENST00000588897	.	-	42720446
chr17	42719207	42720272	ENST00000588897	.	-	42720446
chr17	42709937	42712288	ENST00000588897	.	-	42720446
chr17	42708083	42708875	ENST00000588897	.	-	42720446
chr17	42713389	42717975	ENST00000588897	.	-	42720446
chr17	42718617	42719104	ENST00000588897	.	-	42720446
chr17	42705183	42706006	ENST00000588897	.	-	42720446
chr17	42708916	42709845	ENST00000588897	.	-	42720446
chr17	42712485	42713208	ENST00000588897	.	-	42720446
chr17	42702592	42702876	ENST00000588897	.	-	42720446
chr17	42668303	42669429	ENST00000591196	.	-	42669494
chr17	42668303	42668657	MSTRG.77110.120	.	-	42669494
chr17	42668902	42669429	MSTRG.77110.226	.	-	42669494
chr17	42668303	42668689	MSTRG.77110.235	.	-	42669494
chr17	42701601	42701710	MSTRG.77110.337	.	-	42702534
chr17	42696152	42697273	ENST00000591662	.	+	42691403
chr17	42697950	42698617	ENST00000591662	.	+	42691403
chr17	42695874	42696024	ENST00000591662	.	+	42691403
chr17	42693536	42695520	ENST00000591662	.	+	42691403
chr17	42691511	42691805	ENST00000591662	.	+	42691403
chr17	42691991	42692498	ENST00000591662	.	+	42691403
chr17	42697799	42697902	ENST00000591662	.	+	42691403
chr17	42697367	42697553	ENST00000591662	.	+	42691403
chr17	42692720	42693296	ENST00000591662	.	+	42691403
chr17	42696152	42697273	MSTRG.77113.5	.	+	42691403
chr17	42697950	42698617	MSTRG.77113.5	.	+	42691403
chr17	42695874	42696024	MSTRG.77113.5	.	+	42691403
chr17	42693536	42695520	MSTRG.77113.5	.	+	42691403
chr17	42691511	42691805	MSTRG.77113.5	.	+	42691403
chr17	42691991	42692498	MSTRG.77113.5	.	+	42691403
chr17	42697799	42697902	MSTRG.77113.5	.	+	42691403
chr17	42697367	42697553	MSTRG.77113.5	.	+	42691403
chr17	42692720	42693296	MSTRG.77113.5	.	+	42691403
chr17	46517013	46517093	ENST00000445552	.	-	46517117
chr17	46764621	46768311	ENST00000225512	.	-	46768322
chr17	47122600	47123885	ENST00000526866	.	-	47132302
chr17	47123960	47129392	ENST00000526866	.	-	47132302
chr17	47129521	47132256	ENST00000526866	.	-	47132302
chr17	47122600	47123885	ENST00000533415	.	-	47158250
chr17	47157384	47158205	ENST00000533415	.	-	47158250
chr17	47143982	47151805	ENST00000533415	.	-	47158250
chr17	47123960	47129392	ENST00000533415	.	-	47158250
chr17	47129521	47132256	ENST00000533415	.	-	47158250
chr17	47154786	47156912	ENST00000533415	.	-	47158250
chr17	47142025	47142228	ENST00000533415	.	-	47158250
chr17	47151918	47154671	ENST00000533415	.	-	47158250
chr17	47137360	47138738	ENST00000533415	.	-	47158250
chr17	47142436	47143882	ENST00000533415	.	-	47158250
chr17	47138891	47141852	ENST00000533415	.	-	47158250
chr17	47121017	47122443	ENST00000533415	.	-	47158250
chr17	47157124	47157229	ENST00000533415	.	-	47158250
chr17	47132374	47137151	ENST00000533415	.	-	47158250
chr17	47157384	47158205	MSTRG.77159.114	.	-	47158250
chr17	47143982	47151805	MSTRG.77159.114	.	-	47158250
chr17	47123960	47129392	MSTRG.77159.114	.	-	47158250
chr17	47129521	47132256	MSTRG.77159.114	.	-	47158250
chr17	47154786	47156912	MSTRG.77159.114	.	-	47158250
chr17	47157140	47157229	MSTRG.77159.114	.	-	47158250
chr17	47142022	47142228	MSTRG.77159.114	.	-	47158250
chr17	47151918	47154671	MSTRG.77159.114	.	-	47158250
chr17	47137360	47138738	MSTRG.77159.114	.	-	47158250
chr17	47142436	47143882	MSTRG.77159.114	.	-	47158250
chr17	47138891	47141852	MSTRG.77159.114	.	-	47158250
chr17	47122619	47123885	MSTRG.77159.114	.	-	47158250
chr17	47121017	47122443	MSTRG.77159.114	.	-	47158250
chr17	47132374	47137151	MSTRG.77159.114	.	-	47158250
chr17	47157384	47158205	MSTRG.77159.116	.	-	47158250
chr17	47143982	47151805	MSTRG.77159.116	.	-	47158250
chr17	47123960	47129392	MSTRG.77159.116	.	-	47158250
chr17	47129521	47132256	MSTRG.77159.116	.	-	47158250
chr17	47156983	47157229	MSTRG.77159.116	.	-	47158250
chr17	47154786	47156912	MSTRG.77159.116	.	-	47158250
chr17	47122536	47123885	MSTRG.77159.116	.	-	47158250
chr17	47142025	47142228	MSTRG.77159.116	.	-	47158250
chr17	47151918	47154671	MSTRG.77159.116	.	-	47158250
chr17	47137360	47138738	MSTRG.77159.116	.	-	47158250
chr17	47142436	47143882	MSTRG.77159.116	.	-	47158250
chr17	47138891	47141852	MSTRG.77159.116	.	-	47158250
chr17	47121017	47122443	MSTRG.77159.116	.	-	47158250
chr17	47132374	47137151	MSTRG.77159.116	.	-	47158250
chr17	47157384	47158205	MSTRG.77159.120	.	-	47158250
chr17	47143982	47151805	MSTRG.77159.120	.	-	47158250
chr17	47123960	47129392	MSTRG.77159.120	.	-	47158250
chr17	47129521	47132256	MSTRG.77159.120	.	-	47158250
chr17	47154786	47156912	MSTRG.77159.120	.	-	47158250
chr17	47122536	47123885	MSTRG.77159.120	.	-	47158250
chr17	47142022	47142228	MSTRG.77159.120	.	-	47158250
chr17	47151936	47154671	MSTRG.77159.120	.	-	47158250
chr17	47137360	47138738	MSTRG.77159.120	.	-	47158250
chr17	47142436	47143882	MSTRG.77159.120	.	-	47158250
chr17	47138891	47141852	MSTRG.77159.120	.	-	47158250
chr17	47121017	47122443	MSTRG.77159.120	.	-	47158250
chr17	47157124	47157229	MSTRG.77159.120	.	-	47158250
chr17	47132374	47137151	MSTRG.77159.120	.	-	47158250
chr17	47122600	47123885	MSTRG.77159.147	.	-	47158250
chr17	47157384	47158205	MSTRG.77159.147	.	-	47158250
chr17	47143982	47151805	MSTRG.77159.147	.	-	47158250
chr17	47123960	47129392	MSTRG.77159.147	.	-	47158250
chr17	47129521	47132256	MSTRG.77159.147	.	-	47158250
chr17	47154864	47156912	MSTRG.77159.147	.	-	47158250
chr17	47142025	47142228	MSTRG.77159.147	.	-	47158250
chr17	47151918	47154671	MSTRG.77159.147	.	-	47158250
chr17	47137360	47138738	MSTRG.77159.147	.	-	47158250
chr17	47142436	47143882	MSTRG.77159.147	.	-	47158250
chr17	47138891	47141852	MSTRG.77159.147	.	-	47158250
chr17	47121017	47122443	MSTRG.77159.147	.	-	47158250
chr17	47157124	47157229	MSTRG.77159.147	.	-	47158250
chr17	47132374	47137151	MSTRG.77159.147	.	-	47158250
chr17	47122600	47123885	MSTRG.77159.151	.	-	47158250
chr17	47157384	47158205	MSTRG.77159.151	.	-	47158250
chr17	47143982	47151805	MSTRG.77159.151	.	-	47158250
chr17	47123960	47129392	MSTRG.77159.151	.	-	47158250
chr17	47129521	47132256	MSTRG.77159.151	.	-	47158250
chr17	47154786	47156912	MSTRG.77159.151	.	-	47158250
chr17	47121066	47122443	MSTRG.77159.151	.	-	47158250
chr17	47142022	47142228	MSTRG.77159.151	.	-	47158250
chr17	47151918	47154671	MSTRG.77159.151	.	-	47158250
chr17	47137360	47138738	MSTRG.77159.151	.	-	47158250
chr17	47142436	47143882	MSTRG.77159.151	.	-	47158250
chr17	47138891	47141852	MSTRG.77159.151	.	-	47158250
chr17	47157124	47157229	MSTRG.77159.151	.	-	47158250
chr17	47132374	47137151	MSTRG.77159.151	.	-	47158250
chr17	47122600	47123885	MSTRG.77159.156	.	-	47158250
chr17	47157384	47158205	MSTRG.77159.156	.	-	47158250
chr17	47143982	47151805	MSTRG.77159.156	.	-	47158250
chr17	47123960	47129392	MSTRG.77159.156	.	-	47158250
chr17	47129521	47132256	MSTRG.77159.156	.	-	47158250
chr17	47154786	47156912	MSTRG.77159.156	.	-	47158250
chr17	47142022	47142228	MSTRG.77159.156	.	-	47158250
chr17	47138891	47139770	MSTRG.77159.156	.	-	47158250
chr17	47151918	47154671	MSTRG.77159.156	.	-	47158250
chr17	47137360	47138738	MSTRG.77159.156	.	-	47158250
chr17	47139973	47141852	MSTRG.77159.156	.	-	47158250
chr17	47142436	47143882	MSTRG.77159.156	.	-	47158250
chr17	47121017	47122443	MSTRG.77159.156	.	-	47158250
chr17	47157124	47157229	MSTRG.77159.156	.	-	47158250
chr17	47132374	47137151	MSTRG.77159.156	.	-	47158250
chr17	47157384	47158205	MSTRG.77159.22	.	-	47158250
chr17	47143982	47151805	MSTRG.77159.22	.	-	47158250
chr17	47123960	47129392	MSTRG.77159.22	.	-	47158250
chr17	47129521	47132256	MSTRG.77159.22	.	-	47158250
chr17	47154786	47156912	MSTRG.77159.22	.	-	47158250
chr17	47122536	47123885	MSTRG.77159.22	.	-	47158250
chr17	47142022	47142228	MSTRG.77159.22	.	-	47158250
chr17	47138906	47141852	MSTRG.77159.22	.	-	47158250
chr17	47151918	47154671	MSTRG.77159.22	.	-	47158250
chr17	47137360	47138738	MSTRG.77159.22	.	-	47158250
chr17	47142436	47143882	MSTRG.77159.22	.	-	47158250
chr17	47121017	47122443	MSTRG.77159.22	.	-	47158250
chr17	47132374	47137151	MSTRG.77159.22	.	-	47158250
chr17	47157384	47158205	MSTRG.77159.26	.	-	47158250
chr17	47143982	47151805	MSTRG.77159.26	.	-	47158250
chr17	47123960	47129392	MSTRG.77159.26	.	-	47158250
chr17	47129521	47132256	MSTRG.77159.26	.	-	47158250
chr17	47122536	47123885	MSTRG.77159.26	.	-	47158250
chr17	47154864	47156912	MSTRG.77159.26	.	-	47158250
chr17	47142022	47142228	MSTRG.77159.26	.	-	47158250
chr17	47151918	47154671	MSTRG.77159.26	.	-	47158250
chr17	47137360	47138738	MSTRG.77159.26	.	-	47158250
chr17	47142436	47143882	MSTRG.77159.26	.	-	47158250
chr17	47138891	47141852	MSTRG.77159.26	.	-	47158250
chr17	47121017	47122443	MSTRG.77159.26	.	-	47158250
chr17	47157124	47157229	MSTRG.77159.26	.	-	47158250
chr17	47132374	47137151	MSTRG.77159.26	.	-	47158250
chr17	47157384	47158205	MSTRG.77159.34	.	-	47158250
chr17	47143982	47151805	MSTRG.77159.34	.	-	47158250
chr17	47123960	47129392	MSTRG.77159.34	.	-	47158250
chr17	47129521	47132256	MSTRG.77159.34	.	-	47158250
chr17	47154786	47156912	MSTRG.77159.34	.	-	47158250
chr17	47122536	47123885	MSTRG.77159.34	.	-	47158250
chr17	47142022	47142228	MSTRG.77159.34	.	-	47158250
chr17	47151918	47154671	MSTRG.77159.34	.	-	47158250
chr17	47137360	47138738	MSTRG.77159.34	.	-	47158250
chr17	47142436	47143882	MSTRG.77159.34	.	-	47158250
chr17	47138891	47141852	MSTRG.77159.34	.	-	47158250
chr17	47121017	47122443	MSTRG.77159.34	.	-	47158250
chr17	47157124	47157229	MSTRG.77159.34	.	-	47158250
chr17	47132374	47137151	MSTRG.77159.34	.	-	47158250
chr17	47157384	47158205	MSTRG.77159.37	.	-	47158250
chr17	47143982	47151805	MSTRG.77159.37	.	-	47158250
chr17	47123960	47129392	MSTRG.77159.37	.	-	47158250
chr17	47129521	47132256	MSTRG.77159.37	.	-	47158250
chr17	47156983	47157229	MSTRG.77159.37	.	-	47158250
chr17	47154786	47156912	MSTRG.77159.37	.	-	47158250
chr17	47122536	47123885	MSTRG.77159.37	.	-	47158250
chr17	47142022	47142228	MSTRG.77159.37	.	-	47158250
chr17	47151918	47154671	MSTRG.77159.37	.	-	47158250
chr17	47137360	47138738	MSTRG.77159.37	.	-	47158250
chr17	47142436	47143882	MSTRG.77159.37	.	-	47158250
chr17	47138891	47141852	MSTRG.77159.37	.	-	47158250
chr17	47121017	47122443	MSTRG.77159.37	.	-	47158250
chr17	47132374	47137151	MSTRG.77159.37	.	-	47158250
chr17	47122600	47123885	MSTRG.77159.45	.	-	47158250
chr17	47157384	47158205	MSTRG.77159.45	.	-	47158250
chr17	47143982	47151805	MSTRG.77159.45	.	-	47158250
chr17	47123960	47129392	MSTRG.77159.45	.	-	47158250
chr17	47129521	47132256	MSTRG.77159.45	.	-	47158250
chr17	47154864	47156912	MSTRG.77159.45	.	-	47158250
chr17	47142022	47142228	MSTRG.77159.45	.	-	47158250
chr17	47151918	47154671	MSTRG.77159.45	.	-	47158250
chr17	47137360	47138738	MSTRG.77159.45	.	-	47158250
chr17	47142436	47143882	MSTRG.77159.45	.	-	47158250
chr17	47138891	47141852	MSTRG.77159.45	.	-	47158250
chr17	47121017	47122443	MSTRG.77159.45	.	-	47158250
chr17	47132374	47137151	MSTRG.77159.45	.	-	47158250
chr17	47122600	47123885	MSTRG.77159.49	.	-	47158250
chr17	47157384	47158205	MSTRG.77159.49	.	-	47158250
chr17	47143982	47151805	MSTRG.77159.49	.	-	47158250
chr17	47123960	47129392	MSTRG.77159.49	.	-	47158250
chr17	47129521	47132256	MSTRG.77159.49	.	-	47158250
chr17	47154786	47156912	MSTRG.77159.49	.	-	47158250
chr17	47142022	47142228	MSTRG.77159.49	.	-	47158250
chr17	47151936	47154671	MSTRG.77159.49	.	-	47158250
chr17	47137360	47138738	MSTRG.77159.49	.	-	47158250
chr17	47142436	47143882	MSTRG.77159.49	.	-	47158250
chr17	47138891	47141852	MSTRG.77159.49	.	-	47158250
chr17	47121017	47122443	MSTRG.77159.49	.	-	47158250
chr17	47157124	47157229	MSTRG.77159.49	.	-	47158250
chr17	47132374	47137151	MSTRG.77159.49	.	-	47158250
chr17	47122600	47123885	MSTRG.77159.5	.	-	47158250
chr17	47157384	47158205	MSTRG.77159.5	.	-	47158250
chr17	47143982	47151805	MSTRG.77159.5	.	-	47158250
chr17	47123960	47129392	MSTRG.77159.5	.	-	47158250
chr17	47129521	47132256	MSTRG.77159.5	.	-	47158250
chr17	47156983	47157229	MSTRG.77159.5	.	-	47158250
chr17	47154786	47156912	MSTRG.77159.5	.	-	47158250
chr17	47142022	47142228	MSTRG.77159.5	.	-	47158250
chr17	47151918	47154671	MSTRG.77159.5	.	-	47158250
chr17	47137360	47138738	MSTRG.77159.5	.	-	47158250
chr17	47142436	47143882	MSTRG.77159.5	.	-	47158250
chr17	47138891	47141852	MSTRG.77159.5	.	-	47158250
chr17	47121017	47122443	MSTRG.77159.5	.	-	47158250
chr17	47132374	47137151	MSTRG.77159.5	.	-	47158250
chr17	47122600	47123885	MSTRG.77159.56	.	-	47158250
chr17	47142022	47142228	MSTRG.77159.56	.	-	47158250
chr17	47157384	47158205	MSTRG.77159.56	.	-	47158250
chr17	47123960	47129392	MSTRG.77159.56	.	-	47158250
chr17	47137360	47138738	MSTRG.77159.56	.	-	47158250
chr17	47129521	47132256	MSTRG.77159.56	.	-	47158250
chr17	47142436	47143882	MSTRG.77159.56	.	-	47158250
chr17	47143936	47157359	MSTRG.77159.56	.	-	47158250
chr17	47138891	47141852	MSTRG.77159.56	.	-	47158250
chr17	47121017	47122443	MSTRG.77159.56	.	-	47158250
chr17	47132374	47137151	MSTRG.77159.56	.	-	47158250
chr17	47122600	47123885	MSTRG.77159.58	.	-	47158250
chr17	47157384	47158205	MSTRG.77159.58	.	-	47158250
chr17	47143982	47151805	MSTRG.77159.58	.	-	47158250
chr17	47123960	47129392	MSTRG.77159.58	.	-	47158250
chr17	47129521	47132256	MSTRG.77159.58	.	-	47158250
chr17	47154786	47156912	MSTRG.77159.58	.	-	47158250
chr17	47142022	47142228	MSTRG.77159.58	.	-	47158250
chr17	47151918	47154671	MSTRG.77159.58	.	-	47158250
chr17	47137360	47138738	MSTRG.77159.58	.	-	47158250
chr17	47142436	47143882	MSTRG.77159.58	.	-	47158250
chr17	47138891	47141852	MSTRG.77159.58	.	-	47158250
chr17	47121017	47122443	MSTRG.77159.58	.	-	47158250
chr17	47157124	47157229	MSTRG.77159.58	.	-	47158250
chr17	47132374	47137151	MSTRG.77159.58	.	-	47158250
chr17	47122600	47123885	MSTRG.77159.64	.	-	47158250
chr17	47157384	47158205	MSTRG.77159.64	.	-	47158250
chr17	47143982	47151805	MSTRG.77159.64	.	-	47158250
chr17	47123960	47129392	MSTRG.77159.64	.	-	47158250
chr17	47129521	47132256	MSTRG.77159.64	.	-	47158250
chr17	47154786	47156912	MSTRG.77159.64	.	-	47158250
chr17	47142025	47142228	MSTRG.77159.64	.	-	47158250
chr17	47151918	47154671	MSTRG.77159.64	.	-	47158250
chr17	47137360	47138738	MSTRG.77159.64	.	-	47158250
chr17	47142436	47143882	MSTRG.77159.64	.	-	47158250
chr17	47138891	47141852	MSTRG.77159.64	.	-	47158250
chr17	47121017	47122443	MSTRG.77159.64	.	-	47158250
chr17	47132374	47137151	MSTRG.77159.64	.	-	47158250
chr17	47157384	47158205	MSTRG.77159.69	.	-	47158250
chr17	47143982	47151805	MSTRG.77159.69	.	-	47158250
chr17	47123960	47129392	MSTRG.77159.69	.	-	47158250
chr17	47129521	47132256	MSTRG.77159.69	.	-	47158250
chr17	47154786	47156912	MSTRG.77159.69	.	-	47158250
chr17	47122536	47123885	MSTRG.77159.69	.	-	47158250
chr17	47142025	47142228	MSTRG.77159.69	.	-	47158250
chr17	47151918	47154671	MSTRG.77159.69	.	-	47158250
chr17	47137360	47138738	MSTRG.77159.69	.	-	47158250
chr17	47142436	47143882	MSTRG.77159.69	.	-	47158250
chr17	47138891	47141852	MSTRG.77159.69	.	-	47158250
chr17	47121017	47122443	MSTRG.77159.69	.	-	47158250
chr17	47132374	47137151	MSTRG.77159.69	.	-	47158250
chr17	47122600	47123885	MSTRG.77159.7	.	-	47158250
chr17	47157384	47158205	MSTRG.77159.7	.	-	47158250
chr17	47143982	47151805	MSTRG.77159.7	.	-	47158250
chr17	47123960	47129392	MSTRG.77159.7	.	-	47158250
chr17	47129521	47132256	MSTRG.77159.7	.	-	47158250
chr17	47154786	47156912	MSTRG.77159.7	.	-	47158250
chr17	47142022	47142228	MSTRG.77159.7	.	-	47158250
chr17	47151918	47154671	MSTRG.77159.7	.	-	47158250
chr17	47137360	47138738	MSTRG.77159.7	.	-	47158250
chr17	47142436	47143882	MSTRG.77159.7	.	-	47158250
chr17	47138891	47141852	MSTRG.77159.7	.	-	47158250
chr17	47121017	47122443	MSTRG.77159.7	.	-	47158250
chr17	47157124	47157229	MSTRG.77159.7	.	-	47158250
chr17	47132374	47137151	MSTRG.77159.7	.	-	47158250
chr17	47157384	47158205	MSTRG.77159.71	.	-	47158250
chr17	47143982	47151805	MSTRG.77159.71	.	-	47158250
chr17	47123960	47129392	MSTRG.77159.71	.	-	47158250
chr17	47129521	47132256	MSTRG.77159.71	.	-	47158250
chr17	47142025	47142228	MSTRG.77159.71	.	-	47158250
chr17	47151918	47154671	MSTRG.77159.71	.	-	47158250
chr17	47137360	47138738	MSTRG.77159.71	.	-	47158250
chr17	47142436	47143882	MSTRG.77159.71	.	-	47158250
chr17	47154786	47156646	MSTRG.77159.71	.	-	47158250
chr17	47138891	47141852	MSTRG.77159.71	.	-	47158250
chr17	47122619	47123885	MSTRG.77159.71	.	-	47158250
chr17	47121017	47122443	MSTRG.77159.71	.	-	47158250
chr17	47132374	47137151	MSTRG.77159.71	.	-	47158250
chr17	47122600	47123885	MSTRG.77159.77	.	-	47158250
chr17	47157384	47158205	MSTRG.77159.77	.	-	47158250
chr17	47143982	47151805	MSTRG.77159.77	.	-	47158250
chr17	47123960	47129392	MSTRG.77159.77	.	-	47158250
chr17	47129521	47132256	MSTRG.77159.77	.	-	47158250
chr17	47154864	47156912	MSTRG.77159.77	.	-	47158250
chr17	47142022	47142228	MSTRG.77159.77	.	-	47158250
chr17	47151918	47154671	MSTRG.77159.77	.	-	47158250
chr17	47137360	47138738	MSTRG.77159.77	.	-	47158250
chr17	47142436	47143882	MSTRG.77159.77	.	-	47158250
chr17	47138891	47141852	MSTRG.77159.77	.	-	47158250
chr17	47121017	47122443	MSTRG.77159.77	.	-	47158250
chr17	47157124	47157229	MSTRG.77159.77	.	-	47158250
chr17	47132374	47137151	MSTRG.77159.77	.	-	47158250
chr17	47122600	47123885	MSTRG.77159.79	.	-	47158250
chr17	47157384	47158205	MSTRG.77159.79	.	-	47158250
chr17	47143982	47151805	MSTRG.77159.79	.	-	47158250
chr17	47123960	47129392	MSTRG.77159.79	.	-	47158250
chr17	47129521	47132256	MSTRG.77159.79	.	-	47158250
chr17	47142022	47142228	MSTRG.77159.79	.	-	47158250
chr17	47151918	47154671	MSTRG.77159.79	.	-	47158250
chr17	47137360	47138738	MSTRG.77159.79	.	-	47158250
chr17	47142436	47143882	MSTRG.77159.79	.	-	47158250
chr17	47154766	47156912	MSTRG.77159.79	.	-	47158250
chr17	47138891	47141852	MSTRG.77159.79	.	-	47158250
chr17	47121017	47122443	MSTRG.77159.79	.	-	47158250
chr17	47132374	47137151	MSTRG.77159.79	.	-	47158250
chr17	47157384	47158205	MSTRG.77159.88	.	-	47158250
chr17	47143982	47151805	MSTRG.77159.88	.	-	47158250
chr17	47123960	47129392	MSTRG.77159.88	.	-	47158250
chr17	47129521	47132256	MSTRG.77159.88	.	-	47158250
chr17	47154786	47156912	MSTRG.77159.88	.	-	47158250
chr17	47122536	47123885	MSTRG.77159.88	.	-	47158250
chr17	47142022	47142228	MSTRG.77159.88	.	-	47158250
chr17	47151918	47154671	MSTRG.77159.88	.	-	47158250
chr17	47137360	47138738	MSTRG.77159.88	.	-	47158250
chr17	47142436	47143882	MSTRG.77159.88	.	-	47158250
chr17	47138891	47141852	MSTRG.77159.88	.	-	47158250
chr17	47121017	47122443	MSTRG.77159.88	.	-	47158250
chr17	47157124	47157229	MSTRG.77159.88	.	-	47158250
chr17	47132374	47137151	MSTRG.77159.88	.	-	47158250
chr17	47122600	47123885	MSTRG.77159.98	.	-	47158250
chr17	47157384	47158205	MSTRG.77159.98	.	-	47158250
chr17	47143982	47151805	MSTRG.77159.98	.	-	47158250
chr17	47123960	47129392	MSTRG.77159.98	.	-	47158250
chr17	47129521	47132256	MSTRG.77159.98	.	-	47158250
chr17	47156983	47157229	MSTRG.77159.98	.	-	47158250
chr17	47154786	47156912	MSTRG.77159.98	.	-	47158250
chr17	47142022	47142228	MSTRG.77159.98	.	-	47158250
chr17	47138891	47139770	MSTRG.77159.98	.	-	47158250
chr17	47151918	47154671	MSTRG.77159.98	.	-	47158250
chr17	47137360	47138738	MSTRG.77159.98	.	-	47158250
chr17	47139973	47141852	MSTRG.77159.98	.	-	47158250
chr17	47142436	47143882	MSTRG.77159.98	.	-	47158250
chr17	47121017	47122443	MSTRG.77159.98	.	-	47158250
chr17	47132374	47137151	MSTRG.77159.98	.	-	47158250
chr17	47223057	47223508	ENST00000354968	.	+	47223039
chr17	47223057	47223508	ENST00000393450	.	+	47223039
chr17	47223057	47223508	ENST00000572316	.	+	47223039
chr17	47223057	47223508	MSTRG.77163.1	.	+	47223039
chr17	47223057	47223495	MSTRG.77163.14	.	+	47223039
chr17	47223057	47223285	MSTRG.77163.15	.	+	47223039
chr17	47592060	47592484	ENST00000530514	.	+	47591975
chr17	47612602	47613668	ENST00000530514	.	+	47591975
chr17	47596462	47599675	ENST00000530514	.	+	47591975
chr17	47592545	47596352	ENST00000530514	.	+	47591975
chr17	47619164	47619736	ENST00000530514	.	+	47591975
chr17	47619784	47621767	ENST00000530514	.	+	47591975
chr17	47601747	47603914	ENST00000530514	.	+	47591975
chr17	47599739	47601607	ENST00000530514	.	+	47591975
chr17	47613725	47618349	ENST00000530514	.	+	47591975
chr17	47605552	47612459	ENST00000530514	.	+	47591975
chr17	47604049	47605332	ENST00000530514	.	+	47591975
chr17	47618457	47619008	ENST00000530514	.	+	47591975
chr17	47592060	47592484	MSTRG.77167.3	.	+	47591975
chr17	47619164	47619277	MSTRG.77167.3	.	+	47591975
chr17	47612602	47613668	MSTRG.77167.3	.	+	47591975
chr17	47619372	47619736	MSTRG.77167.3	.	+	47591975
chr17	47619784	47621767	MSTRG.77167.3	.	+	47591975
chr17	47601747	47603914	MSTRG.77167.3	.	+	47591975
chr17	47599739	47601607	MSTRG.77167.3	.	+	47591975
chr17	47604049	47605332	MSTRG.77167.3	.	+	47591975
chr17	47596462	47599675	MSTRG.77167.3	.	+	47591975
chr17	47592545	47596352	MSTRG.77167.3	.	+	47591975
chr17	47613725	47618349	MSTRG.77167.3	.	+	47591975
chr17	47605552	47612459	MSTRG.77167.3	.	+	47591975
chr17	47618457	47619008	MSTRG.77167.3	.	+	47591975
chr17	47592060	47592484	MSTRG.77167.37	.	+	47591975
chr17	47612602	47613668	MSTRG.77167.37	.	+	47591975
chr17	47619164	47619736	MSTRG.77167.37	.	+	47591975
chr17	47601747	47603914	MSTRG.77167.37	.	+	47591975
chr17	47619784	47621767	MSTRG.77167.37	.	+	47591975
chr17	47599739	47601607	MSTRG.77167.37	.	+	47591975
chr17	47604049	47605332	MSTRG.77167.37	.	+	47591975
chr17	47596462	47599675	MSTRG.77167.37	.	+	47591975
chr17	47592545	47596352	MSTRG.77167.37	.	+	47591975
chr17	47613725	47618349	MSTRG.77167.37	.	+	47591975
chr17	47605552	47612459	MSTRG.77167.37	.	+	47591975
chr17	47618457	47619008	MSTRG.77167.37	.	+	47591975
chr17	47592060	47592484	MSTRG.77167.43	.	+	47591975
chr17	47612602	47613668	MSTRG.77167.43	.	+	47591975
chr17	47619164	47619736	MSTRG.77167.43	.	+	47591975
chr17	47619784	47621767	MSTRG.77167.43	.	+	47591975
chr17	47601747	47603914	MSTRG.77167.43	.	+	47591975
chr17	47599739	47601607	MSTRG.77167.43	.	+	47591975
chr17	47604049	47605332	MSTRG.77167.43	.	+	47591975
chr17	47596462	47599675	MSTRG.77167.43	.	+	47591975
chr17	47592545	47596352	MSTRG.77167.43	.	+	47591975
chr17	47613725	47618349	MSTRG.77167.43	.	+	47591975
chr17	47605552	47612459	MSTRG.77167.43	.	+	47591975
chr17	47618457	47619008	MSTRG.77167.43	.	+	47591975
chr17	47592060	47592484	MSTRG.77167.47	.	+	47591975
chr17	47619164	47619277	MSTRG.77167.47	.	+	47591975
chr17	47612602	47613668	MSTRG.77167.47	.	+	47591975
chr17	47619372	47619736	MSTRG.77167.47	.	+	47591975
chr17	47619784	47621767	MSTRG.77167.47	.	+	47591975
chr17	47601747	47603914	MSTRG.77167.47	.	+	47591975
chr17	47599739	47601607	MSTRG.77167.47	.	+	47591975
chr17	47604049	47605332	MSTRG.77167.47	.	+	47591975
chr17	47596462	47599675	MSTRG.77167.47	.	+	47591975
chr17	47592545	47596352	MSTRG.77167.47	.	+	47591975
chr17	47613725	47618349	MSTRG.77167.47	.	+	47591975
chr17	47605552	47612459	MSTRG.77167.47	.	+	47591975
chr17	47618457	47619008	MSTRG.77167.47	.	+	47591975
chr17	47592060	47592484	MSTRG.77167.49	.	+	47591975
chr17	47612602	47613668	MSTRG.77167.49	.	+	47591975
chr17	47619164	47619736	MSTRG.77167.49	.	+	47591975
chr17	47619784	47621767	MSTRG.77167.49	.	+	47591975
chr17	47601747	47603914	MSTRG.77167.49	.	+	47591975
chr17	47599739	47601607	MSTRG.77167.49	.	+	47591975
chr17	47604049	47605332	MSTRG.77167.49	.	+	47591975
chr17	47596462	47599675	MSTRG.77167.49	.	+	47591975
chr17	47592545	47596352	MSTRG.77167.49	.	+	47591975
chr17	47613725	47618349	MSTRG.77167.49	.	+	47591975
chr17	47605552	47612459	MSTRG.77167.49	.	+	47591975
chr17	47618457	47619008	MSTRG.77167.49	.	+	47591975
chr17	47592060	47592484	MSTRG.77167.50	.	+	47591975
chr17	47612602	47613668	MSTRG.77167.50	.	+	47591975
chr17	47619784	47621767	MSTRG.77167.50	.	+	47591975
chr17	47601747	47603914	MSTRG.77167.50	.	+	47591975
chr17	47599739	47601607	MSTRG.77167.50	.	+	47591975
chr17	47604049	47605332	MSTRG.77167.50	.	+	47591975
chr17	47596462	47599675	MSTRG.77167.50	.	+	47591975
chr17	47592545	47596352	MSTRG.77167.50	.	+	47591975
chr17	47613725	47618349	MSTRG.77167.50	.	+	47591975
chr17	47605552	47612459	MSTRG.77167.50	.	+	47591975
chr17	47618457	47619008	MSTRG.77167.50	.	+	47591975
chr17	47592060	47592484	MSTRG.77167.53	.	+	47591975
chr17	47619164	47619277	MSTRG.77167.53	.	+	47591975
chr17	47612602	47613668	MSTRG.77167.53	.	+	47591975
chr17	47619372	47619736	MSTRG.77167.53	.	+	47591975
chr17	47619784	47621767	MSTRG.77167.53	.	+	47591975
chr17	47601747	47603914	MSTRG.77167.53	.	+	47591975
chr17	47599739	47601607	MSTRG.77167.53	.	+	47591975
chr17	47604049	47605332	MSTRG.77167.53	.	+	47591975
chr17	47596462	47599675	MSTRG.77167.53	.	+	47591975
chr17	47592545	47596352	MSTRG.77167.53	.	+	47591975
chr17	47613725	47618349	MSTRG.77167.53	.	+	47591975
chr17	47605552	47612459	MSTRG.77167.53	.	+	47591975
chr17	47618457	47619008	MSTRG.77167.53	.	+	47591975
chr17	47592060	47592484	MSTRG.77167.6	.	+	47591975
chr17	47612602	47613668	MSTRG.77167.6	.	+	47591975
chr17	47619164	47619736	MSTRG.77167.6	.	+	47591975
chr17	47619784	47621767	MSTRG.77167.6	.	+	47591975
chr17	47601747	47603914	MSTRG.77167.6	.	+	47591975
chr17	47599739	47601607	MSTRG.77167.6	.	+	47591975
chr17	47604049	47605332	MSTRG.77167.6	.	+	47591975
chr17	47596462	47599675	MSTRG.77167.6	.	+	47591975
chr17	47592545	47596352	MSTRG.77167.6	.	+	47591975
chr17	47613725	47618349	MSTRG.77167.6	.	+	47591975
chr17	47605552	47612459	MSTRG.77167.6	.	+	47591975
chr17	47618457	47619008	MSTRG.77167.6	.	+	47591975
chr17	47592060	47592484	MSTRG.77167.66	.	+	47591975
chr17	47612602	47613668	MSTRG.77167.66	.	+	47591975
chr17	47619164	47619736	MSTRG.77167.66	.	+	47591975
chr17	47619784	47621767	MSTRG.77167.66	.	+	47591975
chr17	47601747	47603914	MSTRG.77167.66	.	+	47591975
chr17	47599739	47601607	MSTRG.77167.66	.	+	47591975
chr17	47604049	47605332	MSTRG.77167.66	.	+	47591975
chr17	47596462	47599675	MSTRG.77167.66	.	+	47591975
chr17	47592545	47596352	MSTRG.77167.66	.	+	47591975
chr17	47613725	47618349	MSTRG.77167.66	.	+	47591975
chr17	47605552	47612459	MSTRG.77167.66	.	+	47591975
chr17	47618457	47619008	MSTRG.77167.66	.	+	47591975
chr17	47592060	47592484	MSTRG.77167.7	.	+	47591975
chr17	47619164	47619277	MSTRG.77167.7	.	+	47591975
chr17	47612602	47613668	MSTRG.77167.7	.	+	47591975
chr17	47619784	47621767	MSTRG.77167.7	.	+	47591975
chr17	47601747	47603914	MSTRG.77167.7	.	+	47591975
chr17	47599739	47601607	MSTRG.77167.7	.	+	47591975
chr17	47604049	47605332	MSTRG.77167.7	.	+	47591975
chr17	47596462	47599675	MSTRG.77167.7	.	+	47591975
chr17	47592545	47596352	MSTRG.77167.7	.	+	47591975
chr17	47613725	47618349	MSTRG.77167.7	.	+	47591975
chr17	47605552	47612459	MSTRG.77167.7	.	+	47591975
chr17	47618457	47619008	MSTRG.77167.7	.	+	47591975
chr17	47592060	47592484	MSTRG.77167.77	.	+	47591975
chr17	47612602	47613668	MSTRG.77167.77	.	+	47591975
chr17	47619164	47619736	MSTRG.77167.77	.	+	47591975
chr17	47619784	47621767	MSTRG.77167.77	.	+	47591975
chr17	47601747	47603914	MSTRG.77167.77	.	+	47591975
chr17	47599739	47601607	MSTRG.77167.77	.	+	47591975
chr17	47604049	47605332	MSTRG.77167.77	.	+	47591975
chr17	47596462	47599675	MSTRG.77167.77	.	+	47591975
chr17	47592545	47596352	MSTRG.77167.77	.	+	47591975
chr17	47613725	47618349	MSTRG.77167.77	.	+	47591975
chr17	47605552	47612459	MSTRG.77167.77	.	+	47591975
chr17	47618457	47619008	MSTRG.77167.77	.	+	47591975
chr17	47682617	47682737	MSTRG.77171.13	.	+	47682404
chr17	47683218	47683330	MSTRG.77171.16	.	+	47682404
chr17	47684976	47684998	MSTRG.77171.19	.	+	47682404
chr17	47682408	47682458	MSTRG.77171.22	.	+	47682404
chr17	47682408	47682458	MSTRG.77171.22	.	+	47682404
chr17	47682408	47682458	MSTRG.77171.22	.	+	47682404
chr17	47683736	47684366	MSTRG.77171.3	.	+	47682404
chr17	47683800	47683826	MSTRG.77171.37	.	+	47682404
chr17	47682408	47682457	MSTRG.77171.69	.	+	47682404
chr17	47682408	47682457	MSTRG.77171.69	.	+	47682404
chr17	44911797	44913268	ENST00000376990	.	-	44913747
chr17	44913430	44913727	ENST00000376990	.	-	44913747
chr17	44911456	44911671	ENST00000376990	.	-	44913747
chr17	44913430	44913727	ENST00000591327	.	-	44913747
chr17	44959753	44959810	MSTRG.77174.111	.	-	44960190
chr17	45096285	45097127	ENST00000543908	.	+	45096219
chr17	45097244	45098381	ENST00000543908	.	+	45096219
chr17	45105958	45107778	MSTRG.77178.28	.	+	45105636
chr17	45105945	45107778	MSTRG.77178.29	.	+	45105636
chr17	45105945	45107110	MSTRG.77178.46	.	+	45105636
chr17	45096285	45097127	MSTRG.77178.57	.	+	45096219
chr17	45097244	45098381	MSTRG.77178.57	.	+	45096219
chr17	45096285	45097127	MSTRG.77178.58	.	+	45096219
chr17	45097244	45098381	MSTRG.77178.58	.	+	45096219
chr17	45096285	45097127	MSTRG.77178.59	.	+	45096219
chr17	45097244	45098381	MSTRG.77178.59	.	+	45096219
chr17	45096285	45097127	MSTRG.77178.60	.	+	45096219
chr17	45097244	45098381	MSTRG.77178.60	.	+	45096219
chr17	45096285	45097127	MSTRG.77178.61	.	+	45096219
chr17	45097244	45098381	MSTRG.77178.61	.	+	45096219
chr17	45144002	45144050	MSTRG.77186.12	.	+	45143638
chr17	47710951	47710984	MSTRG.77198.11	.	+	47710623
chr17	47846671	47847201	MSTRG.77215.1	.	-	47847301
chr17	47846671	47847201	MSTRG.77215.1	.	-	47847301
chr17	47846350	47846521	MSTRG.77215.4	.	-	47847301
chr17	47846350	47846521	MSTRG.77215.4	.	-	47847301
chr17	47846983	47847240	MSTRG.77215.6	.	-	47847301
chr17	47846983	47847240	MSTRG.77215.6	.	-	47847301
chr17	47807836	47808190	ENST00000392507	.	-	47808293
chr17	47807836	47808190	ENST00000392507	.	-	47808293
chr17	47827204	47828500	ENST00000421763	.	-	47831367
chr17	47824458	47826636	ENST00000421763	.	-	47831367
chr17	47826781	47827039	ENST00000421763	.	-	47831367
chr17	47828670	47831310	ENST00000421763	.	-	47831367
chr17	47827204	47828500	ENST00000423147	.	-	47831367
chr17	47828670	47829138	ENST00000423147	.	-	47831367
chr17	47829236	47831310	ENST00000423147	.	-	47831367
chr17	47828670	47831310	ENST00000480901	.	-	47831367
chr17	47815352	47816106	ENST00000580140	.	-	47816339
chr17	47809115	47815337	ENST00000613735	.	-	47816339
chr17	47808660	47808863	ENST00000613735	.	-	47816339
chr17	47815352	47816106	ENST00000613735	.	-	47816339
chr17	47808399	47808537	ENST00000613735	.	-	47816339
chr17	47808990	47809075	ENST00000613735	.	-	47816339
chr17	47813403	47813586	MSTRG.77226.25	.	-	47816339
chr17	47808660	47808863	MSTRG.77226.25	.	-	47816339
chr17	47810672	47810771	MSTRG.77226.25	.	-	47816339
chr17	47813834	47814520	MSTRG.77226.25	.	-	47816339
chr17	47814614	47815214	MSTRG.77226.25	.	-	47816339
chr17	47810835	47813265	MSTRG.77226.25	.	-	47816339
chr17	47809478	47810593	MSTRG.77226.25	.	-	47816339
chr17	47809220	47809333	MSTRG.77226.25	.	-	47816339
chr17	47815352	47816106	MSTRG.77226.25	.	-	47816339
chr17	47808399	47808537	MSTRG.77226.25	.	-	47816339
chr17	47808990	47809075	MSTRG.77226.25	.	-	47816339
chr17	47813403	47813586	MSTRG.77226.30	.	-	47816339
chr17	47808660	47808863	MSTRG.77226.30	.	-	47816339
chr17	47810672	47810771	MSTRG.77226.30	.	-	47816339
chr17	47813834	47814520	MSTRG.77226.30	.	-	47816339
chr17	47808946	47809075	MSTRG.77226.30	.	-	47816339
chr17	47814614	47815214	MSTRG.77226.30	.	-	47816339
chr17	47810835	47813265	MSTRG.77226.30	.	-	47816339
chr17	47809478	47810593	MSTRG.77226.30	.	-	47816339
chr17	47809220	47809333	MSTRG.77226.30	.	-	47816339
chr17	47815352	47816106	MSTRG.77226.30	.	-	47816339
chr17	47808399	47808537	MSTRG.77226.30	.	-	47816339
chr17	47828670	47829138	MSTRG.77226.47	.	-	47831367
chr17	47829259	47831310	MSTRG.77226.47	.	-	47831367
chr17	47827204	47828500	MSTRG.77226.47	.	-	47831367
chr17	47824458	47826636	MSTRG.77226.47	.	-	47831367
chr17	47826781	47827039	MSTRG.77226.47	.	-	47831367
chr17	47827204	47828500	MSTRG.77226.55	.	-	47831367
chr17	47824458	47826636	MSTRG.77226.55	.	-	47831367
chr17	47826781	47827039	MSTRG.77226.55	.	-	47831367
chr17	47828670	47831209	MSTRG.77226.55	.	-	47831367
chr17	47823778	47823955	MSTRG.77226.56	.	-	47824207
chr17	47826781	47827039	MSTRG.77226.58	.	-	47831367
chr17	47829236	47831310	MSTRG.77226.58	.	-	47831367
chr17	47828670	47829138	MSTRG.77226.58	.	-	47831367
chr17	47827204	47828500	MSTRG.77226.58	.	-	47831367
chr17	47824458	47826636	MSTRG.77226.58	.	-	47831367
chr17	47823955	47824068	MSTRG.77226.58	.	-	47831367
chr17	47823955	47824068	MSTRG.77226.58	.	-	47824207
chr17	47829236	47831310	MSTRG.77226.59	.	-	47831367
chr17	47828670	47829138	MSTRG.77226.59	.	-	47831367
chr17	47827204	47828500	MSTRG.77226.59	.	-	47831367
chr17	47824458	47826636	MSTRG.77226.59	.	-	47831367
chr17	47826781	47827039	MSTRG.77226.59	.	-	47831367
chr17	47829236	47831209	MSTRG.77226.61	.	-	47831367
chr17	47828670	47829138	MSTRG.77226.61	.	-	47831367
chr17	47827204	47828500	MSTRG.77226.61	.	-	47831367
chr17	47824458	47826636	MSTRG.77226.61	.	-	47831367
chr17	47826781	47827039	MSTRG.77226.61	.	-	47831367
chr17	47828670	47829138	MSTRG.77226.62	.	-	47831367
chr17	47829236	47831153	MSTRG.77226.62	.	-	47831367
chr17	47827204	47828500	MSTRG.77226.62	.	-	47831367
chr17	47824458	47826636	MSTRG.77226.62	.	-	47831367
chr17	47826781	47827039	MSTRG.77226.62	.	-	47831367
chr17	47823955	47824068	MSTRG.77226.63	.	-	47824207
chr17	47827204	47828500	MSTRG.77226.68	.	-	47831367
chr17	47824458	47826636	MSTRG.77226.68	.	-	47831367
chr17	47826781	47827039	MSTRG.77226.68	.	-	47831367
chr17	47828670	47831049	MSTRG.77226.68	.	-	47831367
chr17	47823979	47824016	MSTRG.77226.70	.	-	47824207
chr17	47827204	47828500	MSTRG.77226.75	.	-	47831367
chr17	47824458	47826636	MSTRG.77226.75	.	-	47831367
chr17	47826781	47827039	MSTRG.77226.75	.	-	47831367
chr17	47828650	47831310	MSTRG.77226.75	.	-	47831367
chr17	47828670	47829138	MSTRG.77226.76	.	-	47831367
chr17	47829253	47831209	MSTRG.77226.76	.	-	47831367
chr17	47827204	47828500	MSTRG.77226.76	.	-	47831367
chr17	47824458	47826636	MSTRG.77226.76	.	-	47831367
chr17	47826781	47827039	MSTRG.77226.76	.	-	47831367
chr17	47823778	47823825	MSTRG.77226.78	.	-	47824207
chr17	47834047	47834424	ENST00000579742	.	+	47833993
chr17	47835775	47836032	ENST00000579742	.	+	47833993
chr17	47835399	47835665	ENST00000579742	.	+	47833993
chr17	47834533	47835352	ENST00000579742	.	+	47833993
chr17	47836475	47836749	ENST00000584580	.	+	47833993
chr17	47836102	47836332	ENST00000584580	.	+	47833993
chr17	47835775	47836032	ENST00000584580	.	+	47833993
chr17	47834047	47834424	ENST00000584580	.	+	47833993
chr17	47835399	47835665	ENST00000584580	.	+	47833993
chr17	47836475	47836749	MSTRG.77228.3	.	+	47833993
chr17	47834533	47835352	MSTRG.77228.3	.	+	47833993
chr17	47836102	47836332	MSTRG.77228.3	.	+	47833993
chr17	47835775	47836032	MSTRG.77228.3	.	+	47833993
chr17	47834047	47834424	MSTRG.77228.3	.	+	47833993
chr17	47835399	47835665	MSTRG.77228.3	.	+	47833993
chr17	47836475	47836749	MSTRG.77228.6	.	+	47833993
chr17	47836102	47836332	MSTRG.77228.6	.	+	47833993
chr17	47835775	47836032	MSTRG.77228.6	.	+	47833993
chr17	47834047	47834424	MSTRG.77228.6	.	+	47833993
chr17	47835399	47835665	MSTRG.77228.6	.	+	47833993
chr17	47944715	47945558	ENST00000582171	.	+	47944684
chr17	47945989	47946322	ENST00000582171	.	+	47944684
chr17	47946393	47946613	ENST00000582171	.	+	47944684
chr17	47945612	47945860	ENST00000582171	.	+	47944684
chr17	47946393	47946613	ENST00000585320	.	+	47944684
chr17	47944715	47946322	ENST00000585320	.	+	47944684
chr17	47945612	47945860	MSTRG.77244.103	.	+	47944684
chr17	47944715	47945558	MSTRG.77244.103	.	+	47944684
chr17	47945989	47946322	MSTRG.77244.103	.	+	47944684
chr17	47946393	47946613	MSTRG.77244.103	.	+	47944684
chr17	48059917	48060267	MSTRG.77250.25	.	+	48059638
chr17	48059917	48060267	MSTRG.77250.25	.	+	48059638
chr17	48059796	48059890	MSTRG.77250.41	.	+	48059638
chr17	48059796	48059890	MSTRG.77250.41	.	+	48059638
chr17	48060116	48060454	MSTRG.77250.46	.	+	48059638
chr17	48060116	48060454	MSTRG.77250.48	.	+	48059638
chr17	48060116	48060454	MSTRG.77250.48	.	+	48059638
chr17	48060116	48060680	MSTRG.77250.49	.	+	48059638
chr17	48060116	48060680	MSTRG.77250.49	.	+	48059638
chr17	48060123	48060684	MSTRG.77250.50	.	+	48059638
chr17	48060123	48060684	MSTRG.77250.50	.	+	48059638
chr17	48060949	48061339	MSTRG.77250.51	.	+	48059638
chr17	48060949	48061339	MSTRG.77250.51	.	+	48059638
chr17	48060116	48060680	MSTRG.77250.59	.	+	48059638
chr17	48059896	48059923	MSTRG.77250.77	.	+	48059638
chr17	48059896	48059923	MSTRG.77250.77	.	+	48059638
chr17	48059902	48059926	MSTRG.77250.91	.	+	48059638
chr17	48059902	48059926	MSTRG.77250.91	.	+	48059638
chr17	48060344	48060365	MSTRG.77250.97	.	+	48059638
chr17	48060344	48060365	MSTRG.77250.97	.	+	48059638
chr17	48119186	48121234	ENST00000581705	.	+	48118712
chr17	48118799	48118973	ENST00000581705	.	+	48118712
chr17	48133816	48137228	ENST00000336915	.	-	48137238
chr17	48133816	48137228	ENST00000584709	.	-	48231873
chr17	48184847	48187842	ENST00000584709	.	-	48231873
chr17	48170659	48180053	ENST00000584709	.	-	48231873
chr17	48137337	48162468	ENST00000584709	.	-	48231873
chr17	48182457	48184722	ENST00000584709	.	-	48231873
chr17	48187926	48189422	ENST00000584709	.	-	48231873
chr17	48180248	48182393	ENST00000584709	.	-	48231873
chr17	48189500	48231826	ENST00000584709	.	-	48231873
chr17	48162566	48170608	ENST00000584709	.	-	48231873
chr17	48133816	48137228	MSTRG.77268.12	.	-	48231873
chr17	48184847	48187842	MSTRG.77268.12	.	-	48231873
chr17	48170659	48180053	MSTRG.77268.12	.	-	48231873
chr17	48137337	48162468	MSTRG.77268.12	.	-	48231873
chr17	48182457	48184722	MSTRG.77268.12	.	-	48231873
chr17	48187926	48189422	MSTRG.77268.12	.	-	48231873
chr17	48180248	48182393	MSTRG.77268.12	.	-	48231873
chr17	48189500	48231826	MSTRG.77268.12	.	-	48231873
chr17	48162566	48170608	MSTRG.77268.12	.	-	48231873
chr17	48133816	48137228	MSTRG.77268.17	.	-	48137238
chr17	48133816	48137228	MSTRG.77268.18	.	-	48231873
chr17	48184847	48187842	MSTRG.77268.18	.	-	48231873
chr17	48170659	48180053	MSTRG.77268.18	.	-	48231873
chr17	48137337	48162468	MSTRG.77268.18	.	-	48231873
chr17	48182457	48184722	MSTRG.77268.18	.	-	48231873
chr17	48187926	48189422	MSTRG.77268.18	.	-	48231873
chr17	48180248	48182393	MSTRG.77268.18	.	-	48231873
chr17	48189500	48231826	MSTRG.77268.18	.	-	48231873
chr17	48162566	48170608	MSTRG.77268.18	.	-	48231873
chr17	48136560	48137228	MSTRG.77268.67	.	-	48137238
chr17	48133816	48137228	MSTRG.77268.8	.	-	48137238
chr17	48725390	48725432	MSTRG.77282.10	.	-	48726792
chr17	48725210	48725254	MSTRG.77282.11	.	-	48726792
chr17	48726248	48726281	MSTRG.77282.13	.	-	48726792
chr17	48726618	48726664	MSTRG.77282.14	.	-	48726792
chr17	48725991	48726123	MSTRG.77282.15	.	-	48726792
chr17	48726618	48726664	MSTRG.77282.15	.	-	48726792
chr17	48725204	48725254	MSTRG.77282.17	.	-	48726792
chr17	48725875	48725918	MSTRG.77282.18	.	-	48726792
chr17	48725342	48725378	MSTRG.77282.19	.	-	48726792
chr17	48762973	48768988	ENST00000393382	.	-	48768991
chr17	48786335	48787788	ENST00000416950	.	-	48787809
chr17	48762973	48784922	ENST00000416950	.	-	48787809
chr17	48785201	48786163	ENST00000416950	.	-	48787809
chr17	48762973	48768988	ENST00000433608	.	-	48768991
chr17	49513307	49513334	MSTRG.77287.16	.	+	49513006
chr17	49513556	49513617	MSTRG.77287.16	.	+	49513006
chr17	49514168	49514213	MSTRG.77287.16	.	+	49513006
chr17	49513307	49513334	MSTRG.77287.16	.	+	49513006
chr17	49514563	49514601	MSTRG.77287.6	.	+	49513006
chr17	49579744	49579858	MSTRG.77296.12	.	+	49579297
chr17	49579324	49579442	MSTRG.77296.5	.	+	49579297
chr17	49580190	49580269	MSTRG.77296.7	.	+	49579297
chr17	49579376	49579399	MSTRG.77296.8	.	+	49579297
chr17	48864206	48864519	MSTRG.77305.15	.	+	48863002
chr17	48864206	48864519	MSTRG.77305.46	.	+	48863002
chr17	48863005	48863839	MSTRG.77305.54	.	+	48863002
chr17	48864046	48864367	MSTRG.77305.60	.	+	48863002
chr17	48863847	48864519	MSTRG.77305.7	.	+	48863002
chr17	49291695	49298105	ENST00000508237	.	-	49298415
chr17	49404245	49404857	MSTRG.77363.16	.	-	49404994
chr17	49404505	49404574	MSTRG.77363.20	.	-	49404994
chr17	49404245	49404505	MSTRG.77363.28	.	-	49404994
chr17	49404521	49404551	MSTRG.77363.29	.	-	49404994
chr17	49404313	49404505	MSTRG.77363.35	.	-	49404994
chr17	49404245	49404505	MSTRG.77363.37	.	-	49404994
chr17	49404754	49404857	MSTRG.77363.38	.	-	49404994
chr17	49404754	49404857	MSTRG.77363.4	.	-	49404994
chr17	49404754	49404857	MSTRG.77363.40	.	-	49404994
chr17	49404484	49404505	MSTRG.77363.41	.	-	49404994
chr17	49404484	49404505	MSTRG.77363.54	.	-	49404994
chr17	49404350	49404423	MSTRG.77363.58	.	-	49404994
chr17	49404245	49404505	MSTRG.77363.60	.	-	49404994
chr17	49404488	49404551	MSTRG.77363.72	.	-	49404994
chr17	49404488	49404551	MSTRG.77363.75	.	-	49404994
chr17	49404507	49404592	MSTRG.77363.81	.	-	49404994
chr17	49404378	49404505	MSTRG.77363.82	.	-	49404994
chr1	6634343	6634438	MSTRG.774.15	.	-	6635677
chr1	6634343	6634619	MSTRG.774.26	.	-	6635677
chr1	6634807	6635362	MSTRG.774.27	.	-	6635677
chr17	49846006	49846144	ENST00000376609	.	+	49847858
chr17	49846241	49846931	ENST00000376609	.	+	49847858
chr17	49846241	49846462	MSTRG.77405.130	.	+	49847858
chr17	49846611	49847018	MSTRG.77405.130	.	+	49847858
chr17	49846006	49846144	MSTRG.77405.130	.	+	49847858
chr17	49846006	49846301	MSTRG.77405.131	.	+	49847858
chr17	49846611	49846931	MSTRG.77405.131	.	+	49847858
chr17	49828323	49828386	MSTRG.77405.21	.	+	49827499
chr17	49827851	49827961	MSTRG.77405.27	.	+	49827499
chr17	49831221	49831705	MSTRG.77405.31	.	+	49827499
chr17	49831221	49831705	MSTRG.77405.37	.	+	49827499
chr17	49829548	49829925	MSTRG.77405.39	.	+	49827499
chr17	49831205	49831705	MSTRG.77405.40	.	+	49827499
chr17	49830906	49831705	MSTRG.77405.42	.	+	49827499
chr17	49831205	49831705	MSTRG.77405.45	.	+	49827499
chr17	49831205	49832007	MSTRG.77405.47	.	+	49827499
chr17	49827851	49827961	MSTRG.77405.75	.	+	49827499
chr17	49827851	49827961	MSTRG.77405.75	.	+	49827499
chr17	49844073	49847576	ENST00000503603	.	-	49847858
chr17	49844073	49847576	MSTRG.77408.3	.	-	49847858
chr17	45440226	45445469	ENST00000446609	.	-	45475585
chr17	45458439	45468208	ENST00000446609	.	-	45475585
chr17	45468593	45475099	ENST00000446609	.	-	45475585
chr17	45450763	45453354	ENST00000446609	.	-	45475585
chr17	45445663	45450617	ENST00000446609	.	-	45475585
chr17	45454272	45458168	ENST00000446609	.	-	45475585
chr17	45440226	45445469	ENST00000579197	.	-	45475585
chr17	45458439	45468208	ENST00000579197	.	-	45475585
chr17	45439634	45440162	ENST00000579197	.	-	45475585
chr17	45468593	45475099	ENST00000579197	.	-	45475585
chr17	45450763	45453354	ENST00000579197	.	-	45475585
chr17	45437969	45439476	ENST00000579197	.	-	45475585
chr17	45445663	45450617	ENST00000579197	.	-	45475585
chr17	45454272	45458168	ENST00000579197	.	-	45475585
chr17	45440226	45445469	ENST00000581448	.	-	45458357
chr17	45439634	45440162	ENST00000581448	.	-	45458357
chr17	45450763	45453354	ENST00000581448	.	-	45458357
chr17	45437969	45439476	ENST00000581448	.	-	45458357
chr17	45445663	45450617	ENST00000581448	.	-	45458357
chr17	45454272	45458168	ENST00000581448	.	-	45458357
chr17	45440226	45445469	MSTRG.77409.200	.	-	45458357
chr17	45439634	45440162	MSTRG.77409.200	.	-	45458357
chr17	45450763	45453354	MSTRG.77409.200	.	-	45458357
chr17	45437969	45439476	MSTRG.77409.200	.	-	45458357
chr17	45445663	45450617	MSTRG.77409.200	.	-	45458357
chr17	45454272	45458168	MSTRG.77409.200	.	-	45458357
chr17	45834048	45834623	ENST00000347197	.	+	45830179
chr17	45833537	45833713	ENST00000347197	.	+	45830179
chr17	45833849	45834006	ENST00000347197	.	+	45830179
chr17	45830940	45833137	ENST00000347197	.	+	45830179
chr17	45830570	45830879	ENST00000347197	.	+	45830179
chr17	45830214	45830416	ENST00000347197	.	+	45830179
chr17	45833210	45833451	ENST00000347197	.	+	45830179
chr17	45834048	45834623	ENST00000619154	.	+	45830529
chr17	45833537	45833713	ENST00000619154	.	+	45830529
chr17	45833849	45834006	ENST00000619154	.	+	45830529
chr17	45830940	45833137	ENST00000619154	.	+	45830529
chr17	45830570	45830879	ENST00000619154	.	+	45830529
chr17	45833210	45833451	ENST00000619154	.	+	45830529
chr17	46025722	46025782	MSTRG.77423.83	.	+	46024168
chr17	46025686	46025763	MSTRG.77423.86	.	+	46024168
chr17	46299445	46299525	ENST00000434041	.	-	46299549
chr17	46299445	46299525	ENST00000434041	.	-	46299549
chr17	46275418	46299525	ENST00000570618	.	-	46299549
chr17	50280137	50280545	MSTRG.77451.39	.	+	50279305
chr17	50358540	50359968	ENST00000376550	.	+	50358378
chr17	50382056	50382786	MSTRG.77464.107	.	-	50382990
chr17	50382522	50382587	MSTRG.77464.131	.	-	50382990
chr17	50382201	50382245	MSTRG.77464.136	.	-	50382990
chr17	50381656	50381683	MSTRG.77464.137	.	-	50382990
chr17	50368298	50368837	MSTRG.77464.25	.	-	50369989
chr17	50382762	50382786	MSTRG.77464.52	.	-	50382990
chr17	50382722	50382786	MSTRG.77464.62	.	-	50382990
chr17	50381740	50382863	MSTRG.77464.64	.	-	50382990
chr17	50382522	50382786	MSTRG.77464.69	.	-	50382990
chr17	50381954	50382175	MSTRG.77464.92	.	-	50382990
chr17	50382056	50382245	MSTRG.77464.93	.	-	50382990
chr17	50381986	50382676	MSTRG.77464.98	.	-	50382990
chr17	50088366	50089109	ENST00000320031	.	+	50088332
chr17	50076681	50076973	ENST00000506401	.	+	50070855
chr17	50070930	50071310	ENST00000506401	.	+	50070855
chr17	50074280	50074447	ENST00000506401	.	+	50070855
chr17	50072182	50073915	ENST00000506401	.	+	50070855
chr17	50075735	50076325	ENST00000506401	.	+	50070855
chr17	50076475	50076583	ENST00000506401	.	+	50070855
chr17	50074534	50075458	ENST00000506401	.	+	50070855
chr17	50071518	50071985	ENST00000506401	.	+	50070855
chr17	50074004	50074143	ENST00000506401	.	+	50070855
chr17	50088366	50089109	MSTRG.77471.1	.	+	50088332
chr17	50088366	50089109	MSTRG.77471.148	.	+	50088332
chr17	50088366	50089109	MSTRG.77471.150	.	+	50088332
chr17	50088366	50089109	MSTRG.77471.152	.	+	50088332
chr17	50076681	50076973	MSTRG.77471.182	.	+	50070855
chr17	50074534	50075458	MSTRG.77471.182	.	+	50070855
chr17	50071518	50071985	MSTRG.77471.182	.	+	50070855
chr17	50070930	50071310	MSTRG.77471.182	.	+	50070855
chr17	50074280	50074447	MSTRG.77471.182	.	+	50070855
chr17	50072182	50073915	MSTRG.77471.182	.	+	50070855
chr17	50075735	50076325	MSTRG.77471.182	.	+	50070855
chr17	50076475	50076583	MSTRG.77471.182	.	+	50070855
chr17	50074004	50074143	MSTRG.77471.182	.	+	50070855
chr17	50076681	50076973	MSTRG.77471.183	.	+	50070855
chr17	50074534	50075458	MSTRG.77471.183	.	+	50070855
chr17	50071518	50071985	MSTRG.77471.183	.	+	50070855
chr17	50070930	50071310	MSTRG.77471.183	.	+	50070855
chr17	50074280	50074447	MSTRG.77471.183	.	+	50070855
chr17	50072182	50073915	MSTRG.77471.183	.	+	50070855
chr17	50075735	50076325	MSTRG.77471.183	.	+	50070855
chr17	50076475	50076583	MSTRG.77471.183	.	+	50070855
chr17	50074004	50074143	MSTRG.77471.183	.	+	50070855
chr17	50076681	50076973	MSTRG.77471.184	.	+	50070855
chr17	50074534	50075458	MSTRG.77471.184	.	+	50070855
chr17	50071518	50071985	MSTRG.77471.184	.	+	50070855
chr17	50070930	50071310	MSTRG.77471.184	.	+	50070855
chr17	50074280	50074447	MSTRG.77471.184	.	+	50070855
chr17	50072182	50073915	MSTRG.77471.184	.	+	50070855
chr17	50075735	50076325	MSTRG.77471.184	.	+	50070855
chr17	50074004	50074143	MSTRG.77471.184	.	+	50070855
chr17	50076475	50076583	MSTRG.77471.184	.	+	50070855
chr17	50076681	50076973	MSTRG.77471.185	.	+	50070855
chr17	50074534	50075458	MSTRG.77471.185	.	+	50070855
chr17	50071518	50071985	MSTRG.77471.185	.	+	50070855
chr17	50070930	50071310	MSTRG.77471.185	.	+	50070855
chr17	50074280	50074447	MSTRG.77471.185	.	+	50070855
chr17	50072182	50073915	MSTRG.77471.185	.	+	50070855
chr17	50075735	50076325	MSTRG.77471.185	.	+	50070855
chr17	50074004	50074143	MSTRG.77471.185	.	+	50070855
chr17	50076475	50076583	MSTRG.77471.185	.	+	50070855
chr17	50088366	50089109	MSTRG.77471.29	.	+	50088332
chr17	50111176	50111263	MSTRG.77471.304	.	+	50110094
chr17	50088366	50089109	MSTRG.77471.31	.	+	50088332
chr17	50088366	50089109	MSTRG.77471.4	.	+	50088332
chr17	50089117	50089138	MSTRG.77471.59	.	+	50088332
chr17	50088366	50089109	MSTRG.77471.59	.	+	50088332
chr17	50088366	50089109	MSTRG.77471.62	.	+	50088332
chr17	50088366	50089109	MSTRG.77471.74	.	+	50088332
chr17	50135079	50135129	MSTRG.77477.147	.	-	50135333
chr17	50112525	50112560	MSTRG.77477.30	.	-	50112895
chr17	50135175	50135229	MSTRG.77477.43	.	-	50135333
chr17	50134345	50134419	MSTRG.77477.43	.	-	50135333
chr17	50135175	50135229	MSTRG.77477.46	.	-	50135333
chr17	50134517	50134574	MSTRG.77477.91	.	-	50135333
chr17	50175449	50175711	ENST00000262018	.	+	50175434
chr17	50175449	50175711	ENST00000344627	.	+	50175434
chr17	50168019	50168373	ENST00000502555	.	+	50167972
chr17	50168572	50169091	ENST00000502555	.	+	50167972
chr17	50175449	50175711	ENST00000513821	.	+	50175376
chr17	50175449	50175711	MSTRG.77478.35	.	+	50175434
chr17	50175449	50175711	MSTRG.77478.39	.	+	50175434
chr17	50175449	50175711	MSTRG.77478.42	.	+	50175434
chr17	50175449	50175711	MSTRG.77478.46	.	+	50175434
chr17	50168019	50168373	MSTRG.77478.47	.	+	50167972
chr17	50168572	50169091	MSTRG.77478.47	.	+	50167972
chr17	50175449	50175711	MSTRG.77478.50	.	+	50175434
chr17	50168019	50168373	MSTRG.77478.51	.	+	50167972
chr17	50168572	50169091	MSTRG.77478.51	.	+	50167972
chr17	50168019	50168373	MSTRG.77478.61	.	+	50167972
chr17	50168572	50169091	MSTRG.77478.61	.	+	50167972
chr17	50168019	50168373	MSTRG.77478.62	.	+	50167972
chr17	50168572	50169091	MSTRG.77478.62	.	+	50167972
chr17	50168019	50168373	MSTRG.77478.67	.	+	50167972
chr17	50168019	50168373	MSTRG.77478.81	.	+	50167972
chr17	51171630	51171653	MSTRG.77518.109	.	+	51171601
chr17	51171630	51171653	MSTRG.77518.109	.	+	51171601
chr17	51171630	51171653	MSTRG.77518.109	.	+	51171601
chr17	51171630	51171653	MSTRG.77518.109	.	+	51171601
chr17	51171630	51171653	MSTRG.77518.109	.	+	51171601
chr17	51161878	51161911	MSTRG.77518.21	.	+	51161842
chr17	51161878	51161911	MSTRG.77518.54	.	+	51161842
chr17	51161878	51161911	MSTRG.77518.54	.	+	51161842
chr17	51171666	51171691	MSTRG.77518.73	.	+	51171601
chr17	51171666	51171691	MSTRG.77518.73	.	+	51171601
chr17	51171666	51171691	MSTRG.77518.73	.	+	51171601
chr17	51171666	51171691	MSTRG.77518.73	.	+	51171601
chr17	51171666	51171691	MSTRG.77518.73	.	+	51171601
chr17	51171603	51171653	MSTRG.77518.78	.	+	51171601
chr17	51171603	51171653	MSTRG.77518.78	.	+	51171601
chr17	51171603	51171653	MSTRG.77518.78	.	+	51171601
chr17	51171603	51171653	MSTRG.77518.78	.	+	51171601
chr17	51171603	51171653	MSTRG.77518.78	.	+	51171601
chr17	51297003	51297781	ENST00000225298	.	+	51296986
chr17	51296987	51297785	MSTRG.77523.10	.	+	51296986
chr17	51297003	51297787	MSTRG.77523.13	.	+	51296986
chr17	51297057	51297781	MSTRG.77523.41	.	+	51296986
chr17	51633650	51635854	ENST00000571371	.	-	52134984
chr17	51653736	51747632	ENST00000571371	.	-	52134984
chr17	51747818	51930989	ENST00000571371	.	-	52134984
chr17	51649254	51653640	ENST00000571371	.	-	52134984
chr17	51931132	52072318	ENST00000571371	.	-	52134984
chr17	51636009	51649181	ENST00000571371	.	-	52134984
chr17	51631606	51633475	ENST00000571371	.	-	52134984
chr17	52072393	52134878	ENST00000571371	.	-	52134984
chr17	51633650	51635854	MSTRG.77590.7	.	-	52134984
chr17	51653736	51747632	MSTRG.77590.7	.	-	52134984
chr17	51747818	51930989	MSTRG.77590.7	.	-	52134984
chr17	51649254	51653640	MSTRG.77590.7	.	-	52134984
chr17	51931132	52072318	MSTRG.77590.7	.	-	52134984
chr17	51636009	51649181	MSTRG.77590.7	.	-	52134984
chr17	51631606	51633475	MSTRG.77590.7	.	-	52134984
chr17	52072393	52134878	MSTRG.77590.7	.	-	52134984
chr17	54960627	54961234	ENST00000348161	.	+	54960623
chr17	54960627	54961234	ENST00000348161	.	+	54960623
chr17	54960627	54961234	ENST00000445275	.	+	54960623
chr17	54960627	54961234	ENST00000536554	.	+	54960623
chr17	54960627	54961234	ENST00000536554	.	+	54960623
chr17	54947312	54949517	ENST00000571319	.	+	54912711
chr17	54936709	54937108	ENST00000571319	.	+	54912711
chr17	54913873	54915745	ENST00000571319	.	+	54912711
chr17	54930206	54936648	ENST00000571319	.	+	54912711
chr17	54937226	54938923	ENST00000571319	.	+	54912711
chr17	54915862	54930072	ENST00000571319	.	+	54912711
chr17	54960627	54961234	ENST00000571319	.	+	54912711
chr17	54950126	54960565	ENST00000571319	.	+	54912711
chr17	54949623	54950044	ENST00000571319	.	+	54912711
chr17	54912815	54913747	ENST00000571319	.	+	54912711
chr17	54939020	54947260	ENST00000571319	.	+	54912711
chr17	54960627	54961234	ENST00000572158	.	+	54960623
chr17	54960627	54961234	ENST00000575882	.	+	54960623
chr17	54960627	54961234	ENST00000575882	.	+	54960623
chr17	54960627	54961234	ENST00000575882	.	+	54960623
chr17	54942491	54947260	ENST00000576932	.	+	54942367
chr17	54960627	54961234	MSTRG.77903.1	.	+	54960623
chr17	54960627	54961234	MSTRG.77903.1	.	+	54960623
chr17	54960627	54961234	MSTRG.77903.10	.	+	54960623
chr17	54960627	54961234	MSTRG.77903.10	.	+	54960623
chr17	54960627	54961234	MSTRG.77903.11	.	+	54960623
chr17	54960627	54961234	MSTRG.77903.11	.	+	54960623
chr17	54960627	54961234	MSTRG.77903.11	.	+	54960623
chr17	54960627	54961237	MSTRG.77903.112	.	+	54960623
chr17	54960627	54961237	MSTRG.77903.112	.	+	54960623
chr17	54960627	54961237	MSTRG.77903.118	.	+	54960623
chr17	54960627	54961237	MSTRG.77903.118	.	+	54960623
chr17	54960627	54961234	MSTRG.77903.119	.	+	54960623
chr17	54960627	54961234	MSTRG.77903.119	.	+	54960623
chr17	54960627	54961237	MSTRG.77903.12	.	+	54960623
chr17	54960627	54961237	MSTRG.77903.12	.	+	54960623
chr17	54960627	54961237	MSTRG.77903.13	.	+	54960623
chr17	54960627	54961237	MSTRG.77903.13	.	+	54960623
chr17	54960627	54961234	MSTRG.77903.132	.	+	54960623
chr17	54960627	54961234	MSTRG.77903.132	.	+	54960623
chr17	54960627	54961237	MSTRG.77903.15	.	+	54960623
chr17	54960627	54961237	MSTRG.77903.15	.	+	54960623
chr17	54960627	54961237	MSTRG.77903.15	.	+	54960623
chr17	54960627	54961237	MSTRG.77903.16	.	+	54960623
chr17	54960627	54961237	MSTRG.77903.16	.	+	54960623
chr17	54960627	54961237	MSTRG.77903.17	.	+	54960623
chr17	54960627	54961237	MSTRG.77903.17	.	+	54960623
chr17	54960627	54961234	MSTRG.77903.18	.	+	54960623
chr17	54960627	54961234	MSTRG.77903.18	.	+	54960623
chr17	54960627	54961234	MSTRG.77903.2	.	+	54960623
chr17	54960627	54961234	MSTRG.77903.2	.	+	54960623
chr17	54960627	54961234	MSTRG.77903.2	.	+	54960623
chr17	54960627	54961237	MSTRG.77903.24	.	+	54960623
chr17	54960627	54961237	MSTRG.77903.25	.	+	54960623
chr17	54960627	54961237	MSTRG.77903.25	.	+	54960623
chr17	54960627	54961237	MSTRG.77903.25	.	+	54960623
chr17	54960627	54961234	MSTRG.77903.28	.	+	54960623
chr17	54960627	54961234	MSTRG.77903.28	.	+	54960623
chr17	54960627	54961234	MSTRG.77903.28	.	+	54960623
chr17	54960627	54961237	MSTRG.77903.3	.	+	54960623
chr17	54960627	54961237	MSTRG.77903.3	.	+	54960623
chr17	54960627	54961237	MSTRG.77903.31	.	+	54960623
chr17	54960627	54961237	MSTRG.77903.31	.	+	54960623
chr17	54960627	54961237	MSTRG.77903.40	.	+	54960623
chr17	54960627	54961237	MSTRG.77903.40	.	+	54960623
chr17	54960627	54961234	MSTRG.77903.42	.	+	54960623
chr17	54960627	54961237	MSTRG.77903.45	.	+	54960623
chr17	54960627	54961237	MSTRG.77903.45	.	+	54960623
chr17	54960627	54961237	MSTRG.77903.45	.	+	54960623
chr17	54960627	54961234	MSTRG.77903.5	.	+	54960623
chr17	54960627	54961234	MSTRG.77903.5	.	+	54960623
chr17	54960627	54961234	MSTRG.77903.55	.	+	54960623
chr17	54960627	54961234	MSTRG.77903.55	.	+	54960623
chr17	54960627	54961234	MSTRG.77903.6	.	+	54960623
chr17	54960627	54961234	MSTRG.77903.6	.	+	54960623
chr17	54960627	54961234	MSTRG.77903.64	.	+	54960623
chr17	54960627	54961234	MSTRG.77903.64	.	+	54960623
chr17	54960627	54961237	MSTRG.77903.65	.	+	54960623
chr17	54960627	54961237	MSTRG.77903.65	.	+	54960623
chr17	54960627	54961237	MSTRG.77903.68	.	+	54960623
chr17	54960627	54961237	MSTRG.77903.68	.	+	54960623
chr17	54960627	54961237	MSTRG.77903.69	.	+	54960623
chr17	54960627	54961237	MSTRG.77903.69	.	+	54960623
chr17	54960627	54961234	MSTRG.77903.7	.	+	54960623
chr17	54960627	54961234	MSTRG.77903.7	.	+	54960623
chr17	54960627	54961234	MSTRG.77903.7	.	+	54960623
chr17	54960627	54961237	MSTRG.77903.73	.	+	54960623
chr17	54960627	54961237	MSTRG.77903.73	.	+	54960623
chr17	54960627	54961234	MSTRG.77903.8	.	+	54960623
chr17	54960627	54961234	MSTRG.77903.8	.	+	54960623
chr17	54960627	54961234	MSTRG.77903.84	.	+	54960623
chr17	54960627	54961234	MSTRG.77903.84	.	+	54960623
chr17	54960627	54961237	MSTRG.77903.9	.	+	54960623
chr17	54960627	54961237	MSTRG.77903.9	.	+	54960623
chr17	54960627	54961237	MSTRG.77903.9	.	+	54960623
chr17	54960627	54961234	MSTRG.77903.94	.	+	54960623
chr17	54960627	54961234	MSTRG.77903.94	.	+	54960623
chr17	54960627	54961241	MSTRG.77903.95	.	+	54960623
chr17	54960627	54961241	MSTRG.77903.95	.	+	54960623
chr17	54960627	54961234	MSTRG.77903.97	.	+	54960623
chr17	54960627	54961234	MSTRG.77903.97	.	+	54960623
chr17	54960627	54961234	MSTRG.77903.98	.	+	54960623
chr17	54960627	54961234	MSTRG.77903.98	.	+	54960623
chr17	54960627	54961234	MSTRG.77903.99	.	+	54960623
chr17	54960627	54961234	MSTRG.77903.99	.	+	54960623
chr17	54952112	54961118	ENST00000576370	.	-	54962735
chr17	54959466	54961118	MSTRG.77905.1	.	-	54962735
chr17	54952112	54953660	MSTRG.77905.1	.	-	54962735
chr17	54953773	54961118	MSTRG.77905.14	.	-	54962735
chr17	54952112	54953660	MSTRG.77905.14	.	-	54962735
chr17	54953842	54961118	MSTRG.77905.16	.	-	54962735
chr17	54952112	54953660	MSTRG.77905.16	.	-	54962735
chr17	54955699	54961118	MSTRG.77905.21	.	-	54962735
chr17	54955699	54961118	MSTRG.77905.39	.	-	54962735
chr17	54952112	54953660	MSTRG.77905.39	.	-	54962735
chr17	54959470	54961118	MSTRG.77905.41	.	-	54962735
chr17	54952112	54953660	MSTRG.77905.41	.	-	54962735
chr17	54953842	54961118	MSTRG.77905.42	.	-	54962735
chr17	54953759	54961118	MSTRG.77905.5	.	-	54962735
chr17	54952112	54953660	MSTRG.77905.5	.	-	54962735
chr17	54955352	54961118	MSTRG.77905.6	.	-	54962735
chr17	54952112	54953660	MSTRG.77905.6	.	-	54962735
chr17	54957739	54961118	MSTRG.77905.61	.	-	54962735
chr17	54957059	54961118	MSTRG.77905.62	.	-	54962735
chr17	54959871	54960169	MSTRG.77905.63	.	-	54962735
chr17	54959470	54961118	MSTRG.77905.8	.	-	54962735
chr17	55315447	55320663	ENST00000570962	.	+	55315266
chr17	55315447	55320660	MSTRG.77919.19	.	+	55315266
chr1	95244715	95246755	ENST00000263893	.	+	95244710
chr1	95244720	95246755	MSTRG.7793.122	.	+	95244710
chr1	95244715	95246541	MSTRG.7793.62	.	+	95244710
chr1	95246657	95246755	MSTRG.7793.62	.	+	95244710
chr1	95244751	95246755	MSTRG.7793.63	.	+	95244710
chr1	95244751	95246541	MSTRG.7793.85	.	+	95244710
chr1	95246657	95246755	MSTRG.7793.85	.	+	95244710
chr17	55774859	55776034	ENST00000417982	.	+	55773708
chr17	55773895	55774791	ENST00000417982	.	+	55773708
chr17	55774859	55776034	MSTRG.77937.10	.	+	55773708
chr17	55773895	55774791	MSTRG.77937.10	.	+	55773708
chr17	55776257	55776759	MSTRG.77937.22	.	+	55776097
chr17	55776257	55776759	MSTRG.77937.22	.	+	55776097
chr17	55774859	55776034	MSTRG.77937.24	.	+	55773708
chr17	55773895	55774791	MSTRG.77937.24	.	+	55773708
chr17	55773895	55774791	MSTRG.77937.29	.	+	55773708
chr1	103551792	103555033	ENST00000423855	.	+	103551777
chr1	103577845	103579310	ENST00000477657	.	+	103577728
chr1	103577845	103579310	ENST00000491397	.	+	103577728
chr1	103551792	103553273	ENST00000524631	.	+	103551777
chr1	103551792	103553273	ENST00000533099	.	+	103551777
chr1	103577845	103579310	MSTRG.7801.100	.	+	103577728
chr1	103577845	103579310	MSTRG.7801.101	.	+	103577728
chr1	103577845	103579310	MSTRG.7801.104	.	+	103577728
chr1	103577845	103579310	MSTRG.7801.106	.	+	103577728
chr1	103577845	103579310	MSTRG.7801.107	.	+	103577728
chr1	103551792	103553273	MSTRG.7801.112	.	+	103551777
chr1	103577845	103579310	MSTRG.7801.113	.	+	103577728
chr1	103577845	103579310	MSTRG.7801.114	.	+	103577728
chr1	103577845	103579310	MSTRG.7801.117	.	+	103577728
chr1	103577845	103579310	MSTRG.7801.12	.	+	103577728
chr1	103577845	103579310	MSTRG.7801.121	.	+	103577728
chr1	103577845	103579310	MSTRG.7801.123	.	+	103577728
chr1	103577845	103579310	MSTRG.7801.124	.	+	103577728
chr1	103577845	103579310	MSTRG.7801.125	.	+	103577728
chr1	103577845	103579310	MSTRG.7801.136	.	+	103577728
chr1	103577845	103579310	MSTRG.7801.14	.	+	103577728
chr1	103577845	103579310	MSTRG.7801.15	.	+	103577728
chr1	103577845	103579310	MSTRG.7801.150	.	+	103577728
chr1	103577845	103579310	MSTRG.7801.16	.	+	103577728
chr1	103551792	103553273	MSTRG.7801.19	.	+	103551777
chr1	103577845	103579310	MSTRG.7801.22	.	+	103577728
chr1	103577845	103579310	MSTRG.7801.23	.	+	103577728
chr1	103577845	103579310	MSTRG.7801.24	.	+	103577728
chr1	103577845	103579310	MSTRG.7801.31	.	+	103577728
chr1	103577845	103579310	MSTRG.7801.33	.	+	103577728
chr1	103577845	103579310	MSTRG.7801.35	.	+	103577728
chr1	103577845	103579310	MSTRG.7801.36	.	+	103577728
chr1	103577845	103579310	MSTRG.7801.38	.	+	103577728
chr1	103577845	103579310	MSTRG.7801.4	.	+	103577728
chr1	103577845	103579310	MSTRG.7801.40	.	+	103577728
chr1	103577845	103579310	MSTRG.7801.41	.	+	103577728
chr1	103577845	103579310	MSTRG.7801.45	.	+	103577728
chr1	103577845	103579310	MSTRG.7801.56	.	+	103577728
chr1	103577845	103579310	MSTRG.7801.6	.	+	103577728
chr1	103577845	103579310	MSTRG.7801.60	.	+	103577728
chr1	103577845	103579310	MSTRG.7801.62	.	+	103577728
chr1	103577845	103579310	MSTRG.7801.63	.	+	103577728
chr1	103577845	103579310	MSTRG.7801.66	.	+	103577728
chr1	103577845	103579310	MSTRG.7801.67	.	+	103577728
chr1	103577845	103579310	MSTRG.7801.7	.	+	103577728
chr1	103577845	103579310	MSTRG.7801.74	.	+	103577728
chr1	103577845	103579310	MSTRG.7801.76	.	+	103577728
chr1	103577845	103579310	MSTRG.7801.80	.	+	103577728
chr1	103577845	103579310	MSTRG.7801.91	.	+	103577728
chr17	56792352	56795043	ENST00000397861	.	-	56795066
chr17	56792352	56795043	MSTRG.78010.1	.	-	56795066
chr17	56792352	56795043	MSTRG.78010.10	.	-	56795066
chr17	56792352	56795043	MSTRG.78010.11	.	-	56795066
chr17	56792352	56795043	MSTRG.78010.13	.	-	56795066
chr17	56792352	56795043	MSTRG.78010.14	.	-	56795066
chr17	56792352	56795043	MSTRG.78010.15	.	-	56795066
chr17	56792352	56795043	MSTRG.78010.17	.	-	56795066
chr17	56792352	56795043	MSTRG.78010.2	.	-	56795066
chr17	56792352	56795043	MSTRG.78010.21	.	-	56795066
chr17	56792352	56795043	MSTRG.78010.22	.	-	56795066
chr17	56792352	56795043	MSTRG.78010.23	.	-	56795066
chr17	56792352	56795043	MSTRG.78010.24	.	-	56795066
chr17	56792352	56795043	MSTRG.78010.25	.	-	56795066
chr17	56792352	56795043	MSTRG.78010.26	.	-	56795066
chr17	56792352	56795043	MSTRG.78010.27	.	-	56795066
chr17	56792352	56795043	MSTRG.78010.28	.	-	56795066
chr17	56792352	56795043	MSTRG.78010.3	.	-	56795066
chr17	56792352	56795043	MSTRG.78010.30	.	-	56795066
chr17	56792352	56795043	MSTRG.78010.31	.	-	56795066
chr17	56792352	56795043	MSTRG.78010.34	.	-	56795066
chr17	56792352	56795043	MSTRG.78010.35	.	-	56795066
chr17	56792352	56795043	MSTRG.78010.36	.	-	56795066
chr17	56792352	56795043	MSTRG.78010.37	.	-	56795066
chr17	56792352	56795043	MSTRG.78010.38	.	-	56795066
chr17	56792352	56795043	MSTRG.78010.4	.	-	56795066
chr17	56792352	56795043	MSTRG.78010.5	.	-	56795066
chr17	56792352	56795043	MSTRG.78010.6	.	-	56795066
chr17	56792352	56795043	MSTRG.78010.7	.	-	56795066
chr17	56792352	56795043	MSTRG.78010.8	.	-	56795066
chr17	56792352	56795043	MSTRG.78010.9	.	-	56795066
chr17	56891300	56891363	ENST00000537230	.	-	56891702
chr17	56891300	56891363	ENST00000537230	.	-	56891702
chr17	56891504	56891634	MSTRG.78021.6	.	-	56891702
chr17	56891504	56891634	MSTRG.78021.6	.	-	56891702
chr17	56995635	56996961	ENST00000575423	.	+	56985394
chr17	57000992	57002017	ENST00000575423	.	+	56985394
chr17	56988290	56991098	ENST00000575423	.	+	56985394
chr17	56991171	56994980	ENST00000575423	.	+	56985394
chr17	56987850	56988215	ENST00000575423	.	+	56985394
chr17	56997055	56998384	ENST00000575423	.	+	56985394
chr17	56998498	57000854	ENST00000575423	.	+	56985394
chr17	56985467	56987694	ENST00000575423	.	+	56985394
chr17	56995018	56995506	ENST00000575423	.	+	56985394
chr17	57002181	57006172	ENST00000575423	.	+	56985394
chr17	57000992	57002017	ENST00000576154	.	+	56998381
chr17	56998498	57000854	ENST00000576154	.	+	56998381
chr17	57002181	57006172	ENST00000576154	.	+	56998381
chr17	50184579	50184613	MSTRG.78038.122	.	-	50185504
chr17	50184548	50184824	MSTRG.78038.24	.	-	50185504
chr17	50184620	50185293	MSTRG.78038.26	.	-	50185504
chr17	50184548	50184974	MSTRG.78038.29	.	-	50185504
chr17	50184548	50184681	MSTRG.78038.33	.	-	50185504
chr17	50184568	50184600	MSTRG.78038.6	.	-	50185504
chr17	50184445	50184620	MSTRG.78038.7	.	-	50185504
chr17	50184587	50184620	MSTRG.78038.70	.	-	50185504
chr17	50184548	50184620	MSTRG.78038.71	.	-	50185504
chr17	50184560	50184620	MSTRG.78038.73	.	-	50185504
chr17	50184445	50184577	MSTRG.78038.80	.	-	50185504
chr17	57677059	57679548	ENST00000284073	.	+	57677025
chr17	57677059	57679548	ENST00000416426	.	+	57677025
chr17	57677059	57679548	ENST00000442934	.	+	57677025
chr17	57262192	57364921	ENST00000581776	.	+	57260003
chr17	57260054	57262150	ENST00000581776	.	+	57260003
chr17	57677059	57679548	MSTRG.78078.10	.	+	57677025
chr17	57262192	57274267	MSTRG.78078.16	.	+	57260003
chr17	57260054	57262150	MSTRG.78078.16	.	+	57260003
chr17	57677059	57679548	MSTRG.78078.2	.	+	57677025
chr17	57260054	57262150	MSTRG.78078.20	.	+	57260003
chr17	57677059	57679606	MSTRG.78078.34	.	+	57677025
chr1	107617632	107642618	ENST00000525231	.	-	107642650
chr1	107603163	107609423	ENST00000525231	.	-	107642650
chr1	107609965	107617566	ENST00000525231	.	-	107642650
chr1	107609539	107609930	ENST00000525231	.	-	107642650
chr1	107596341	107602396	ENST00000529413	.	-	107642650
chr1	107574198	107596211	ENST00000529413	.	-	107642650
chr1	107603163	107609930	ENST00000529413	.	-	107642650
chr1	107573372	107574046	ENST00000529413	.	-	107642650
chr1	107617632	107642618	ENST00000529413	.	-	107642650
chr1	107609965	107617566	ENST00000529413	.	-	107642650
chr1	107602484	107603046	ENST00000529413	.	-	107642650
chr17	57863285	57866473	ENST00000360238	.	-	57866479
chr17	57863285	57866473	ENST00000360238	.	-	57866479
chr17	57863285	57866473	ENST00000407144	.	-	57866479
chr17	57863285	57866473	ENST00000407144	.	-	57866479
chr17	57863285	57866473	ENST00000577830	.	-	57866479
chr17	57863285	57866473	ENST00000577830	.	-	57866479
chr17	57839735	57839756	MSTRG.78106.13	.	-	57839785
chr17	57836786	57838212	MSTRG.78106.30	.	-	57839785
chr17	57863285	57866473	MSTRG.78106.50	.	-	57866479
chr17	57863285	57866473	MSTRG.78106.50	.	-	57866479
chr17	57863285	57866473	MSTRG.78106.53	.	-	57866479
chr17	57863285	57866473	MSTRG.78106.53	.	-	57866479
chr17	57863285	57866473	MSTRG.78106.56	.	-	57866479
chr17	57863285	57866473	MSTRG.78106.56	.	-	57866479
chr17	57863285	57866473	MSTRG.78106.60	.	-	57866479
chr17	57863285	57866473	MSTRG.78106.60	.	-	57866479
chr17	57863285	57866473	MSTRG.78106.63	.	-	57866479
chr17	57863285	57866473	MSTRG.78106.63	.	-	57866479
chr17	57863285	57866473	MSTRG.78106.71	.	-	57866479
chr17	57863285	57866473	MSTRG.78106.71	.	-	57866479
chr17	57863285	57866473	MSTRG.78106.76	.	-	57866479
chr17	57863285	57866473	MSTRG.78106.76	.	-	57866479
chr17	57863357	57866473	MSTRG.78106.77	.	-	57866479
chr17	57863357	57866473	MSTRG.78106.77	.	-	57866479
chr17	57863285	57866473	MSTRG.78106.82	.	-	57866479
chr17	57863285	57866473	MSTRG.78106.82	.	-	57866479
chr17	57863285	57866473	MSTRG.78106.85	.	-	57866479
chr17	57863285	57866473	MSTRG.78106.85	.	-	57866479
chr17	57863285	57866473	MSTRG.78106.86	.	-	57866479
chr17	57863285	57866473	MSTRG.78106.86	.	-	57866479
chr17	57863285	57866473	MSTRG.78106.97	.	-	57866479
chr17	57863285	57866473	MSTRG.78106.97	.	-	57866479
chr17	57108048	57110024	ENST00000314126	.	+	57108010
chr17	57110158	57111797	ENST00000314126	.	+	57108010
chr17	57112618	57114458	ENST00000314126	.	+	57108010
chr17	57111924	57112490	ENST00000314126	.	+	57108010
chr17	57108048	57110024	ENST00000481416	.	+	57108010
chr17	57110158	57111797	ENST00000481416	.	+	57108010
chr17	57112618	57114458	ENST00000481416	.	+	57108010
chr17	57111924	57112490	ENST00000481416	.	+	57108010
chr17	57108048	57110024	MSTRG.78112.1	.	+	57108010
chr17	57110158	57111797	MSTRG.78112.1	.	+	57108010
chr17	57112618	57114458	MSTRG.78112.1	.	+	57108010
chr17	57111924	57112490	MSTRG.78112.1	.	+	57108010
chr17	57108048	57110024	MSTRG.78112.102	.	+	57108010
chr17	57110158	57111797	MSTRG.78112.102	.	+	57108010
chr17	57112618	57114458	MSTRG.78112.102	.	+	57108010
chr17	57111924	57112490	MSTRG.78112.102	.	+	57108010
chr17	57108048	57110024	MSTRG.78112.105	.	+	57108010
chr17	57110158	57111797	MSTRG.78112.105	.	+	57108010
chr17	57112618	57114458	MSTRG.78112.105	.	+	57108010
chr17	57111924	57112490	MSTRG.78112.105	.	+	57108010
chr17	57108048	57110024	MSTRG.78112.106	.	+	57108010
chr17	57110158	57111797	MSTRG.78112.106	.	+	57108010
chr17	57112618	57114458	MSTRG.78112.106	.	+	57108010
chr17	57111924	57112490	MSTRG.78112.106	.	+	57108010
chr17	57108048	57110024	MSTRG.78112.108	.	+	57108010
chr17	57110158	57111797	MSTRG.78112.108	.	+	57108010
chr17	57112618	57114458	MSTRG.78112.108	.	+	57108010
chr17	57111924	57112490	MSTRG.78112.108	.	+	57108010
chr17	57108048	57110024	MSTRG.78112.109	.	+	57108010
chr17	57110158	57111797	MSTRG.78112.109	.	+	57108010
chr17	57112618	57114458	MSTRG.78112.109	.	+	57108010
chr17	57111924	57112490	MSTRG.78112.109	.	+	57108010
chr17	57108048	57110024	MSTRG.78112.110	.	+	57108010
chr17	57110158	57111797	MSTRG.78112.110	.	+	57108010
chr17	57112618	57114458	MSTRG.78112.110	.	+	57108010
chr17	57111924	57112490	MSTRG.78112.110	.	+	57108010
chr17	57108048	57110024	MSTRG.78112.121	.	+	57108010
chr17	57110158	57111804	MSTRG.78112.121	.	+	57108010
chr17	57112618	57114458	MSTRG.78112.121	.	+	57108010
chr17	57111924	57112490	MSTRG.78112.121	.	+	57108010
chr17	57110158	57111797	MSTRG.78112.128	.	+	57108010
chr17	57112618	57114458	MSTRG.78112.128	.	+	57108010
chr17	57111924	57112490	MSTRG.78112.128	.	+	57108010
chr17	57108048	57110024	MSTRG.78112.131	.	+	57108010
chr17	57110158	57111797	MSTRG.78112.131	.	+	57108010
chr17	57112618	57114458	MSTRG.78112.131	.	+	57108010
chr17	57111924	57112490	MSTRG.78112.131	.	+	57108010
chr17	57108048	57110024	MSTRG.78112.132	.	+	57108010
chr17	57110158	57111797	MSTRG.78112.132	.	+	57108010
chr17	57112618	57114458	MSTRG.78112.132	.	+	57108010
chr17	57111924	57112490	MSTRG.78112.132	.	+	57108010
chr17	57108048	57110024	MSTRG.78112.133	.	+	57108010
chr17	57110158	57111797	MSTRG.78112.133	.	+	57108010
chr17	57112618	57114458	MSTRG.78112.133	.	+	57108010
chr17	57111924	57112490	MSTRG.78112.133	.	+	57108010
chr17	57108048	57110024	MSTRG.78112.140	.	+	57108010
chr17	57110158	57111797	MSTRG.78112.140	.	+	57108010
chr17	57112618	57114458	MSTRG.78112.140	.	+	57108010
chr17	57111924	57112490	MSTRG.78112.140	.	+	57108010
chr17	57110158	57111797	MSTRG.78112.145	.	+	57108010
chr17	57112618	57114458	MSTRG.78112.145	.	+	57108010
chr17	57111924	57112490	MSTRG.78112.145	.	+	57108010
chr17	57110158	57111797	MSTRG.78112.147	.	+	57108010
chr17	57112618	57114458	MSTRG.78112.147	.	+	57108010
chr17	57111924	57112490	MSTRG.78112.147	.	+	57108010
chr17	57108048	57110024	MSTRG.78112.15	.	+	57108010
chr17	57110158	57111797	MSTRG.78112.15	.	+	57108010
chr17	57112618	57114458	MSTRG.78112.15	.	+	57108010
chr17	57111924	57112490	MSTRG.78112.15	.	+	57108010
chr17	57108048	57110024	MSTRG.78112.17	.	+	57108010
chr17	57110158	57111797	MSTRG.78112.17	.	+	57108010
chr17	57112618	57114458	MSTRG.78112.17	.	+	57108010
chr17	57111924	57112490	MSTRG.78112.17	.	+	57108010
chr17	57108048	57110024	MSTRG.78112.2	.	+	57108010
chr17	57110158	57111797	MSTRG.78112.2	.	+	57108010
chr17	57112618	57114458	MSTRG.78112.2	.	+	57108010
chr17	57111924	57112490	MSTRG.78112.2	.	+	57108010
chr17	57108048	57110024	MSTRG.78112.24	.	+	57108010
chr17	57110158	57111797	MSTRG.78112.24	.	+	57108010
chr17	57112618	57114458	MSTRG.78112.24	.	+	57108010
chr17	57111924	57112490	MSTRG.78112.24	.	+	57108010
chr17	57108048	57110024	MSTRG.78112.36	.	+	57108010
chr17	57110158	57111797	MSTRG.78112.36	.	+	57108010
chr17	57112618	57114458	MSTRG.78112.36	.	+	57108010
chr17	57111924	57112490	MSTRG.78112.36	.	+	57108010
chr17	57108048	57110024	MSTRG.78112.46	.	+	57108010
chr17	57110158	57111797	MSTRG.78112.46	.	+	57108010
chr17	57112618	57114458	MSTRG.78112.46	.	+	57108010
chr17	57111924	57112490	MSTRG.78112.46	.	+	57108010
chr17	57108048	57110024	MSTRG.78112.55	.	+	57108010
chr17	57110158	57111797	MSTRG.78112.55	.	+	57108010
chr17	57112618	57114458	MSTRG.78112.55	.	+	57108010
chr17	57111924	57112490	MSTRG.78112.55	.	+	57108010
chr17	57108048	57110024	MSTRG.78112.59	.	+	57108010
chr17	57110158	57111797	MSTRG.78112.59	.	+	57108010
chr17	57112618	57114458	MSTRG.78112.59	.	+	57108010
chr17	57111924	57112490	MSTRG.78112.59	.	+	57108010
chr17	57108048	57110024	MSTRG.78112.60	.	+	57108010
chr17	57110158	57111797	MSTRG.78112.60	.	+	57108010
chr17	57112618	57114458	MSTRG.78112.60	.	+	57108010
chr17	57111924	57112490	MSTRG.78112.60	.	+	57108010
chr17	57108048	57110024	MSTRG.78112.62	.	+	57108010
chr17	57110158	57111797	MSTRG.78112.62	.	+	57108010
chr17	57112618	57114458	MSTRG.78112.62	.	+	57108010
chr17	57111924	57112490	MSTRG.78112.62	.	+	57108010
chr17	57108048	57110024	MSTRG.78112.70	.	+	57108010
chr17	57110158	57111804	MSTRG.78112.70	.	+	57108010
chr17	57112618	57114458	MSTRG.78112.70	.	+	57108010
chr17	57111924	57112490	MSTRG.78112.70	.	+	57108010
chr17	57108048	57110024	MSTRG.78112.78	.	+	57108010
chr17	57110158	57111804	MSTRG.78112.78	.	+	57108010
chr17	57112618	57114458	MSTRG.78112.78	.	+	57108010
chr17	57111924	57112490	MSTRG.78112.78	.	+	57108010
chr17	57108048	57110024	MSTRG.78112.8	.	+	57108010
chr17	57110158	57111804	MSTRG.78112.8	.	+	57108010
chr17	57112618	57114458	MSTRG.78112.8	.	+	57108010
chr17	57111924	57112490	MSTRG.78112.8	.	+	57108010
chr17	57108048	57110024	MSTRG.78112.81	.	+	57108010
chr17	57110158	57111797	MSTRG.78112.81	.	+	57108010
chr17	57112618	57114458	MSTRG.78112.81	.	+	57108010
chr17	57111924	57112490	MSTRG.78112.81	.	+	57108010
chr17	57110158	57111797	MSTRG.78112.93	.	+	57108010
chr17	57112618	57114458	MSTRG.78112.93	.	+	57108010
chr17	57111924	57112490	MSTRG.78112.93	.	+	57108010
chr17	57110158	57111797	MSTRG.78112.98	.	+	57108010
chr17	57112618	57114458	MSTRG.78112.98	.	+	57108010
chr17	57111924	57112490	MSTRG.78112.98	.	+	57108010
chr17	57108048	57110024	MSTRG.78112.99	.	+	57108010
chr17	57110158	57111797	MSTRG.78112.99	.	+	57108010
chr17	57112618	57114458	MSTRG.78112.99	.	+	57108010
chr17	57111924	57112490	MSTRG.78112.99	.	+	57108010
chr17	48549840	48549867	MSTRG.78118.142	.	-	48550336
chr17	48549840	48549867	MSTRG.78118.142	.	-	48550336
chr17	48550198	48550259	MSTRG.78118.285	.	-	48550336
chr17	48550198	48550259	MSTRG.78118.285	.	-	48550336
chr17	48550198	48550259	MSTRG.78118.285	.	-	48550336
chr17	48550198	48550259	MSTRG.78118.285	.	-	48550336
chr17	48595862	48596410	MSTRG.78118.335	.	-	48596415
chr17	48595862	48596410	MSTRG.78118.335	.	-	48596415
chr17	48607804	48607827	MSTRG.78118.481	.	-	48607844
chr17	48612914	48612946	MSTRG.78118.535	.	-	48613204
chr17	48612914	48612946	MSTRG.78118.540	.	-	48613204
chr17	48612643	48613039	MSTRG.78118.580	.	-	48613204
chr17	58204434	58204735	ENST00000225371	.	+	58204420
chr17	58212434	58212981	ENST00000393120	.	-	58214312
chr17	58208001	58208104	ENST00000393120	.	-	58214312
chr17	58211022	58212377	ENST00000393120	.	-	58214312
chr17	58206170	58206282	ENST00000393120	.	-	58214312
chr17	58213090	58213764	ENST00000393120	.	-	58214312
chr17	58208174	58208512	ENST00000393120	.	-	58214312
chr17	58206380	58206464	ENST00000393120	.	-	58214312
chr17	58208583	58210658	ENST00000393120	.	-	58214312
chr17	58206547	58207084	ENST00000393120	.	-	58214312
chr17	58213869	58214258	ENST00000393120	.	-	58214312
chr17	58207218	58207893	ENST00000393120	.	-	58214312
chr17	58210724	58210979	ENST00000393120	.	-	58214312
chr17	58089720	58090286	MSTRG.78173.10	.	+	58089276
chr17	58090247	58090286	MSTRG.78173.100	.	+	58089276
chr17	58090764	58090854	MSTRG.78173.101	.	+	58089276
chr17	58090313	58090349	MSTRG.78173.102	.	+	58089276
chr17	58090747	58090874	MSTRG.78173.103	.	+	58089276
chr17	58090341	58090402	MSTRG.78173.104	.	+	58089276
chr17	58091116	58091150	MSTRG.78173.105	.	+	58089276
chr17	58089711	58089875	MSTRG.78173.107	.	+	58089276
chr17	58089772	58089908	MSTRG.78173.108	.	+	58089276
chr17	58090271	58090342	MSTRG.78173.109	.	+	58089276
chr17	58091987	58092651	MSTRG.78173.11	.	+	58089276
chr17	58090580	58090634	MSTRG.78173.110	.	+	58089276
chr17	58090634	58090669	MSTRG.78173.113	.	+	58089276
chr17	58090245	58090286	MSTRG.78173.114	.	+	58089276
chr17	58089655	58089908	MSTRG.78173.117	.	+	58089276
chr17	58089589	58090481	MSTRG.78173.121	.	+	58089276
chr17	58089655	58090524	MSTRG.78173.15	.	+	58089276
chr17	58089720	58090282	MSTRG.78173.16	.	+	58089276
chr17	58092109	58092718	MSTRG.78173.18	.	+	58089276
chr17	58090580	58090898	MSTRG.78173.19	.	+	58089276
chr17	58089772	58090471	MSTRG.78173.22	.	+	58089276
chr17	58089734	58089772	MSTRG.78173.23	.	+	58089276
chr17	58090873	58091010	MSTRG.78173.24	.	+	58089276
chr17	58090580	58090965	MSTRG.78173.28	.	+	58089276
chr17	58089607	58089720	MSTRG.78173.31	.	+	58089276
chr17	58089720	58090524	MSTRG.78173.32	.	+	58089276
chr17	58090759	58090902	MSTRG.78173.33	.	+	58089276
chr17	58090759	58090854	MSTRG.78173.34	.	+	58089276
chr17	58090249	58090293	MSTRG.78173.35	.	+	58089276
chr17	58090253	58090402	MSTRG.78173.37	.	+	58089276
chr17	58090709	58090898	MSTRG.78173.4	.	+	58089276
chr17	58090321	58090342	MSTRG.78173.40	.	+	58089276
chr17	58090709	58090898	MSTRG.78173.41	.	+	58089276
chr17	58090253	58090293	MSTRG.78173.42	.	+	58089276
chr17	58092259	58092334	MSTRG.78173.43	.	+	58089276
chr17	58090247	58090325	MSTRG.78173.44	.	+	58089276
chr17	58089478	58089720	MSTRG.78173.45	.	+	58089276
chr17	58090249	58090325	MSTRG.78173.46	.	+	58089276
chr17	58089720	58089800	MSTRG.78173.47	.	+	58089276
chr17	58090348	58090402	MSTRG.78173.48	.	+	58089276
chr17	58089655	58089875	MSTRG.78173.49	.	+	58089276
chr17	58090264	58090580	MSTRG.78173.5	.	+	58089276
chr17	58090247	58090325	MSTRG.78173.50	.	+	58089276
chr17	58090709	58090898	MSTRG.78173.50	.	+	58089276
chr17	58089734	58089772	MSTRG.78173.51	.	+	58089276
chr17	58090709	58090898	MSTRG.78173.51	.	+	58089276
chr17	58089303	58089326	MSTRG.78173.52	.	+	58089276
chr17	58090259	58090325	MSTRG.78173.53	.	+	58089276
chr17	58090325	58090590	MSTRG.78173.54	.	+	58089276
chr17	58090898	58090965	MSTRG.78173.55	.	+	58089276
chr17	58090015	58090580	MSTRG.78173.55	.	+	58089276
chr17	58090634	58090905	MSTRG.78173.56	.	+	58089276
chr17	58090243	58090329	MSTRG.78173.57	.	+	58089276
chr17	58090313	58090402	MSTRG.78173.58	.	+	58089276
chr17	58090237	58090293	MSTRG.78173.59	.	+	58089276
chr17	58090819	58090898	MSTRG.78173.60	.	+	58089276
chr17	58090259	58090293	MSTRG.78173.61	.	+	58089276
chr17	58090898	58090965	MSTRG.78173.66	.	+	58089276
chr17	58090841	58090898	MSTRG.78173.67	.	+	58089276
chr17	58090271	58090329	MSTRG.78173.68	.	+	58089276
chr17	58090898	58090970	MSTRG.78173.7	.	+	58089276
chr17	58090237	58090293	MSTRG.78173.70	.	+	58089276
chr17	58090709	58090898	MSTRG.78173.70	.	+	58089276
chr17	58090674	58090898	MSTRG.78173.71	.	+	58089276
chr17	58090255	58090293	MSTRG.78173.72	.	+	58089276
chr17	58089772	58089911	MSTRG.78173.73	.	+	58089276
chr17	58090257	58090293	MSTRG.78173.74	.	+	58089276
chr17	58090634	58090695	MSTRG.78173.76	.	+	58089276
chr17	58090243	58090293	MSTRG.78173.77	.	+	58089276
chr17	58090259	58090293	MSTRG.78173.78	.	+	58089276
chr17	58090709	58090898	MSTRG.78173.78	.	+	58089276
chr17	58090015	58090580	MSTRG.78173.8	.	+	58089276
chr17	58089760	58089865	MSTRG.78173.80	.	+	58089276
chr17	58089720	58089908	MSTRG.78173.81	.	+	58089276
chr17	58090247	58090293	MSTRG.78173.82	.	+	58089276
chr17	58090245	58090402	MSTRG.78173.84	.	+	58089276
chr17	58090299	58090402	MSTRG.78173.85	.	+	58089276
chr17	58090634	58090692	MSTRG.78173.87	.	+	58089276
chr17	58090747	58090902	MSTRG.78173.88	.	+	58089276
chr17	58089655	58089865	MSTRG.78173.89	.	+	58089276
chr17	58089691	58089908	MSTRG.78173.90	.	+	58089276
chr17	58090402	58090496	MSTRG.78173.92	.	+	58089276
chr17	58090257	58090325	MSTRG.78173.93	.	+	58089276
chr17	58089691	58090003	MSTRG.78173.94	.	+	58089276
chr17	58090679	58090898	MSTRG.78173.95	.	+	58089276
chr17	58090824	58090898	MSTRG.78173.96	.	+	58089276
chr17	58090172	58090342	MSTRG.78173.99	.	+	58089276
chr17	50471135	50472427	ENST00000510410	.	+	50461639
chr17	50462585	50463155	ENST00000510410	.	+	50461639
chr17	50463552	50463817	ENST00000510410	.	+	50461639
chr17	50474267	50474501	ENST00000510410	.	+	50461639
chr17	50473806	50473893	ENST00000510410	.	+	50461639
chr17	50463909	50464217	ENST00000510410	.	+	50461639
chr17	50463251	50463394	ENST00000510410	.	+	50461639
chr17	50461686	50462183	ENST00000510410	.	+	50461639
chr17	50464294	50471027	ENST00000510410	.	+	50461639
chr17	50474004	50474198	ENST00000510410	.	+	50461639
chr17	50472579	50473664	ENST00000510410	.	+	50461639
chr17	50462302	50462419	ENST00000510410	.	+	50461639
chr17	50483487	50484441	ENST00000515221	.	+	50483423
chr17	50484642	50484743	ENST00000515221	.	+	50483423
chr17	50484894	50485178	MSTRG.78175.28	.	+	50484858
chr17	50484894	50485178	MSTRG.78175.66	.	+	50484858
chr17	50484894	50485178	MSTRG.78175.90	.	+	50484858
chr17	50465049	50465282	ENST00000258969	.	-	50465300
chr17	50465049	50465282	ENST00000258969	.	-	50465300
chr17	50465049	50465293	ENST00000508540	.	-	50465300
chr17	50465049	50465293	ENST00000508540	.	-	50465300
chr17	50465049	50465293	MSTRG.78177.1	.	-	50465300
chr17	50465049	50465293	MSTRG.78177.1	.	-	50465300
chr17	50465049	50465282	MSTRG.78177.5	.	-	50465300
chr17	50465049	50465282	MSTRG.78177.5	.	-	50465300
chr17	50465049	50465282	MSTRG.78177.6	.	-	50465300
chr17	50465049	50465282	MSTRG.78177.6	.	-	50465300
chr17	50551190	50551510	ENST00000503127	.	+	50547716
chr17	50550312	50550535	ENST00000503127	.	+	50547716
chr17	50550115	50550207	ENST00000503127	.	+	50547716
chr17	50548618	50548809	ENST00000503127	.	+	50547716
chr17	50552180	50554250	ENST00000503127	.	+	50547716
chr17	50550917	50550997	ENST00000503127	.	+	50547716
chr17	50549186	50549285	ENST00000503127	.	+	50547716
chr17	50554450	50555231	ENST00000503127	.	+	50547716
chr17	50547767	50548282	ENST00000503127	.	+	50547716
chr17	50551679	50551968	ENST00000503127	.	+	50547716
chr17	50548453	50548553	ENST00000503127	.	+	50547716
chr17	50549487	50549984	ENST00000503127	.	+	50547716
chr17	50550610	50550707	ENST00000503127	.	+	50547716
chr17	50555312	50555491	ENST00000503127	.	+	50547716
chr17	50548964	50549042	ENST00000503127	.	+	50547716
chr17	50551190	50551510	ENST00000503127	.	+	50547716
chr17	50550312	50550535	ENST00000503127	.	+	50547716
chr17	50550115	50550207	ENST00000503127	.	+	50547716
chr17	50548618	50548809	ENST00000503127	.	+	50547716
chr17	50552180	50554250	ENST00000503127	.	+	50547716
chr17	50550917	50550997	ENST00000503127	.	+	50547716
chr17	50549186	50549285	ENST00000503127	.	+	50547716
chr17	50554450	50555231	ENST00000503127	.	+	50547716
chr17	50547767	50548282	ENST00000503127	.	+	50547716
chr17	50551679	50551968	ENST00000503127	.	+	50547716
chr17	50548453	50548553	ENST00000503127	.	+	50547716
chr17	50549487	50549984	ENST00000503127	.	+	50547716
chr17	50550610	50550707	ENST00000503127	.	+	50547716
chr17	50555312	50555491	ENST00000503127	.	+	50547716
chr17	50548964	50549042	ENST00000503127	.	+	50547716
chr17	50550312	50550535	ENST00000503127	.	+	50547716
chr17	50550115	50550207	ENST00000503127	.	+	50547716
chr17	50548618	50548809	ENST00000503127	.	+	50547716
chr17	50549186	50549285	ENST00000503127	.	+	50547716
chr17	50547767	50548282	ENST00000503127	.	+	50547716
chr17	50548453	50548553	ENST00000503127	.	+	50547716
chr17	50549487	50549984	ENST00000503127	.	+	50547716
chr17	50550610	50550707	ENST00000503127	.	+	50547716
chr17	50548964	50549042	ENST00000503127	.	+	50547716
chr17	50551190	50551510	ENST00000504334	.	+	50547716
chr17	50550312	50550535	ENST00000504334	.	+	50547716
chr17	50548618	50548809	ENST00000504334	.	+	50547716
chr17	50552180	50554250	ENST00000504334	.	+	50547716
chr17	50550917	50550997	ENST00000504334	.	+	50547716
chr17	50549186	50549285	ENST00000504334	.	+	50547716
chr17	50554450	50555231	ENST00000504334	.	+	50547716
chr17	50547767	50548282	ENST00000504334	.	+	50547716
chr17	50551679	50551968	ENST00000504334	.	+	50547716
chr17	50548453	50548553	ENST00000504334	.	+	50547716
chr17	50549487	50549984	ENST00000504334	.	+	50547716
chr17	50550610	50550707	ENST00000504334	.	+	50547716
chr17	50555312	50555491	ENST00000504334	.	+	50547716
chr17	50548964	50549042	ENST00000504334	.	+	50547716
chr17	50551190	50551510	ENST00000504334	.	+	50547716
chr17	50550312	50550535	ENST00000504334	.	+	50547716
chr17	50548618	50548809	ENST00000504334	.	+	50547716
chr17	50552180	50554250	ENST00000504334	.	+	50547716
chr17	50550917	50550997	ENST00000504334	.	+	50547716
chr17	50549186	50549285	ENST00000504334	.	+	50547716
chr17	50554450	50555231	ENST00000504334	.	+	50547716
chr17	50547767	50548282	ENST00000504334	.	+	50547716
chr17	50551679	50551968	ENST00000504334	.	+	50547716
chr17	50548453	50548553	ENST00000504334	.	+	50547716
chr17	50549487	50549984	ENST00000504334	.	+	50547716
chr17	50550610	50550707	ENST00000504334	.	+	50547716
chr17	50555312	50555491	ENST00000504334	.	+	50547716
chr17	50548964	50549042	ENST00000504334	.	+	50547716
chr17	50550312	50550535	ENST00000504334	.	+	50547716
chr17	50548618	50548809	ENST00000504334	.	+	50547716
chr17	50549186	50549285	ENST00000504334	.	+	50547716
chr17	50547767	50548282	ENST00000504334	.	+	50547716
chr17	50548453	50548553	ENST00000504334	.	+	50547716
chr17	50549487	50549984	ENST00000504334	.	+	50547716
chr17	50550610	50550707	ENST00000504334	.	+	50547716
chr17	50548964	50549042	ENST00000504334	.	+	50547716
chr17	50548453	50548553	ENST00000505456	.	+	50547716
chr17	50548618	50548809	ENST00000505456	.	+	50547716
chr17	50548161	50548282	ENST00000505456	.	+	50547716
chr17	50547767	50548042	ENST00000505456	.	+	50547716
chr17	50549186	50549285	ENST00000505456	.	+	50547716
chr17	50548964	50549042	ENST00000505456	.	+	50547716
chr17	50548453	50548553	ENST00000505456	.	+	50547716
chr17	50548618	50548809	ENST00000505456	.	+	50547716
chr17	50548161	50548282	ENST00000505456	.	+	50547716
chr17	50547767	50548042	ENST00000505456	.	+	50547716
chr17	50549186	50549285	ENST00000505456	.	+	50547716
chr17	50548964	50549042	ENST00000505456	.	+	50547716
chr17	50548453	50548553	ENST00000505456	.	+	50547716
chr17	50548618	50548809	ENST00000505456	.	+	50547716
chr17	50548161	50548282	ENST00000505456	.	+	50547716
chr17	50547767	50548042	ENST00000505456	.	+	50547716
chr17	50549186	50549285	ENST00000505456	.	+	50547716
chr17	50548964	50549042	ENST00000505456	.	+	50547716
chr17	50548453	50548553	ENST00000505559	.	+	50547716
chr17	50550312	50550535	ENST00000505559	.	+	50547716
chr17	50549186	50549984	ENST00000505559	.	+	50547716
chr17	50548618	50548809	ENST00000505559	.	+	50547716
chr17	50547954	50548282	ENST00000505559	.	+	50547716
chr17	50548964	50549042	ENST00000505559	.	+	50547716
chr17	50548453	50548553	ENST00000505559	.	+	50547716
chr17	50550312	50550535	ENST00000505559	.	+	50547716
chr17	50549186	50549984	ENST00000505559	.	+	50547716
chr17	50548618	50548809	ENST00000505559	.	+	50547716
chr17	50547954	50548282	ENST00000505559	.	+	50547716
chr17	50548964	50549042	ENST00000505559	.	+	50547716
chr17	50548453	50548553	ENST00000505559	.	+	50547716
chr17	50550312	50550535	ENST00000505559	.	+	50547716
chr17	50549186	50549984	ENST00000505559	.	+	50547716
chr17	50548618	50548809	ENST00000505559	.	+	50547716
chr17	50547954	50548282	ENST00000505559	.	+	50547716
chr17	50548964	50549042	ENST00000505559	.	+	50547716
chr17	50548453	50548553	ENST00000508598	.	+	50547716
chr17	50547954	50548282	ENST00000508598	.	+	50547716
chr17	50548453	50548553	ENST00000508598	.	+	50547716
chr17	50547954	50548282	ENST00000508598	.	+	50547716
chr17	50548453	50548553	ENST00000508598	.	+	50547716
chr17	50547954	50548282	ENST00000508598	.	+	50547716
chr17	50538197	50539186	ENST00000510045	.	+	50538181
chr17	50541333	50541463	ENST00000510045	.	+	50538181
chr17	50539315	50540792	ENST00000510045	.	+	50538181
chr17	50541062	50541228	ENST00000510045	.	+	50538181
chr17	50541694	50541843	ENST00000510045	.	+	50538181
chr17	50547767	50548282	ENST00000510917	.	+	50547716
chr17	50548453	50548809	ENST00000510917	.	+	50547716
chr17	50547767	50548282	ENST00000510917	.	+	50547716
chr17	50548453	50548809	ENST00000510917	.	+	50547716
chr17	50547767	50548282	ENST00000510917	.	+	50547716
chr17	50548453	50548809	ENST00000510917	.	+	50547716
chr17	50552180	50554250	ENST00000511937	.	+	50551513
chr17	50555312	50555491	ENST00000511937	.	+	50551513
chr17	50554450	50555231	ENST00000511937	.	+	50551513
chr17	50551679	50551968	ENST00000511937	.	+	50551513
chr17	50538197	50539186	ENST00000512291	.	+	50536788
chr17	50541333	50541463	ENST00000512291	.	+	50536788
chr17	50537118	50538078	ENST00000512291	.	+	50536788
chr17	50539315	50540792	ENST00000512291	.	+	50536788
chr17	50541062	50541228	ENST00000512291	.	+	50536788
chr17	50541694	50541843	ENST00000512291	.	+	50536788
chr17	50538197	50539186	ENST00000512291	.	+	50536788
chr17	50541333	50541463	ENST00000512291	.	+	50536788
chr17	50537118	50538078	ENST00000512291	.	+	50536788
chr17	50539315	50540792	ENST00000512291	.	+	50536788
chr17	50541062	50541228	ENST00000512291	.	+	50536788
chr17	50541694	50541843	ENST00000512291	.	+	50536788
chr17	50538197	50539186	ENST00000512379	.	+	50536788
chr17	50541333	50541463	ENST00000512379	.	+	50536788
chr17	50539315	50540246	ENST00000512379	.	+	50536788
chr17	50537118	50538078	ENST00000512379	.	+	50536788
chr17	50540334	50540792	ENST00000512379	.	+	50536788
chr17	50541062	50541228	ENST00000512379	.	+	50536788
chr17	50541694	50541843	ENST00000512379	.	+	50536788
chr17	50538197	50539186	ENST00000512379	.	+	50536788
chr17	50541333	50541463	ENST00000512379	.	+	50536788
chr17	50539315	50540246	ENST00000512379	.	+	50536788
chr17	50537118	50538078	ENST00000512379	.	+	50536788
chr17	50540334	50540792	ENST00000512379	.	+	50536788
chr17	50541062	50541228	ENST00000512379	.	+	50536788
chr17	50541694	50541843	ENST00000512379	.	+	50536788
chr17	50551190	50551510	MSTRG.78182.1	.	+	50547716
chr17	50550312	50550535	MSTRG.78182.1	.	+	50547716
chr17	50548618	50548809	MSTRG.78182.1	.	+	50547716
chr17	50552180	50554250	MSTRG.78182.1	.	+	50547716
chr17	50550917	50550997	MSTRG.78182.1	.	+	50547716
chr17	50549186	50549285	MSTRG.78182.1	.	+	50547716
chr17	50554450	50555231	MSTRG.78182.1	.	+	50547716
chr17	50547767	50548282	MSTRG.78182.1	.	+	50547716
chr17	50551679	50551968	MSTRG.78182.1	.	+	50547716
chr17	50548453	50548553	MSTRG.78182.1	.	+	50547716
chr17	50549487	50549984	MSTRG.78182.1	.	+	50547716
chr17	50550610	50550707	MSTRG.78182.1	.	+	50547716
chr17	50555312	50555491	MSTRG.78182.1	.	+	50547716
chr17	50548964	50549042	MSTRG.78182.1	.	+	50547716
chr17	50551190	50551510	MSTRG.78182.1	.	+	50547716
chr17	50550312	50550535	MSTRG.78182.1	.	+	50547716
chr17	50548618	50548809	MSTRG.78182.1	.	+	50547716
chr17	50552180	50554250	MSTRG.78182.1	.	+	50547716
chr17	50550917	50550997	MSTRG.78182.1	.	+	50547716
chr17	50549186	50549285	MSTRG.78182.1	.	+	50547716
chr17	50554450	50555231	MSTRG.78182.1	.	+	50547716
chr17	50547767	50548282	MSTRG.78182.1	.	+	50547716
chr17	50551679	50551968	MSTRG.78182.1	.	+	50547716
chr17	50548453	50548553	MSTRG.78182.1	.	+	50547716
chr17	50549487	50549984	MSTRG.78182.1	.	+	50547716
chr17	50550610	50550707	MSTRG.78182.1	.	+	50547716
chr17	50555312	50555491	MSTRG.78182.1	.	+	50547716
chr17	50548964	50549042	MSTRG.78182.1	.	+	50547716
chr17	50550312	50550535	MSTRG.78182.1	.	+	50547716
chr17	50548618	50548809	MSTRG.78182.1	.	+	50547716
chr17	50549186	50549285	MSTRG.78182.1	.	+	50547716
chr17	50547767	50548282	MSTRG.78182.1	.	+	50547716
chr17	50548453	50548553	MSTRG.78182.1	.	+	50547716
chr17	50549487	50549984	MSTRG.78182.1	.	+	50547716
chr17	50550610	50550707	MSTRG.78182.1	.	+	50547716
chr17	50548964	50549042	MSTRG.78182.1	.	+	50547716
chr17	50551190	50551510	MSTRG.78182.10	.	+	50547716
chr17	50550312	50550535	MSTRG.78182.10	.	+	50547716
chr17	50550115	50550207	MSTRG.78182.10	.	+	50547716
chr17	50548618	50548809	MSTRG.78182.10	.	+	50547716
chr17	50552180	50554250	MSTRG.78182.10	.	+	50547716
chr17	50550917	50550997	MSTRG.78182.10	.	+	50547716
chr17	50549186	50549285	MSTRG.78182.10	.	+	50547716
chr17	50554450	50555231	MSTRG.78182.10	.	+	50547716
chr17	50547767	50548282	MSTRG.78182.10	.	+	50547716
chr17	50551679	50551968	MSTRG.78182.10	.	+	50547716
chr17	50548453	50548553	MSTRG.78182.10	.	+	50547716
chr17	50549487	50549984	MSTRG.78182.10	.	+	50547716
chr17	50550610	50550707	MSTRG.78182.10	.	+	50547716
chr17	50555312	50555491	MSTRG.78182.10	.	+	50547716
chr17	50548964	50549042	MSTRG.78182.10	.	+	50547716
chr17	50551190	50551510	MSTRG.78182.10	.	+	50547716
chr17	50550312	50550535	MSTRG.78182.10	.	+	50547716
chr17	50550115	50550207	MSTRG.78182.10	.	+	50547716
chr17	50548618	50548809	MSTRG.78182.10	.	+	50547716
chr17	50552180	50554250	MSTRG.78182.10	.	+	50547716
chr17	50550917	50550997	MSTRG.78182.10	.	+	50547716
chr17	50549186	50549285	MSTRG.78182.10	.	+	50547716
chr17	50554450	50555231	MSTRG.78182.10	.	+	50547716
chr17	50547767	50548282	MSTRG.78182.10	.	+	50547716
chr17	50551679	50551968	MSTRG.78182.10	.	+	50547716
chr17	50548453	50548553	MSTRG.78182.10	.	+	50547716
chr17	50549487	50549984	MSTRG.78182.10	.	+	50547716
chr17	50550610	50550707	MSTRG.78182.10	.	+	50547716
chr17	50555312	50555491	MSTRG.78182.10	.	+	50547716
chr17	50548964	50549042	MSTRG.78182.10	.	+	50547716
chr17	50550312	50550535	MSTRG.78182.10	.	+	50547716
chr17	50550115	50550207	MSTRG.78182.10	.	+	50547716
chr17	50548618	50548809	MSTRG.78182.10	.	+	50547716
chr17	50549186	50549285	MSTRG.78182.10	.	+	50547716
chr17	50547767	50548282	MSTRG.78182.10	.	+	50547716
chr17	50548453	50548553	MSTRG.78182.10	.	+	50547716
chr17	50549487	50549984	MSTRG.78182.10	.	+	50547716
chr17	50550610	50550707	MSTRG.78182.10	.	+	50547716
chr17	50548964	50549042	MSTRG.78182.10	.	+	50547716
chr17	50551190	50551510	MSTRG.78182.101	.	+	50547716
chr17	50550312	50550535	MSTRG.78182.101	.	+	50547716
chr17	50550115	50550207	MSTRG.78182.101	.	+	50547716
chr17	50548618	50548809	MSTRG.78182.101	.	+	50547716
chr17	50552180	50554250	MSTRG.78182.101	.	+	50547716
chr17	50549186	50549285	MSTRG.78182.101	.	+	50547716
chr17	50554450	50555231	MSTRG.78182.101	.	+	50547716
chr17	50550917	50551006	MSTRG.78182.101	.	+	50547716
chr17	50551679	50551968	MSTRG.78182.101	.	+	50547716
chr17	50548453	50548553	MSTRG.78182.101	.	+	50547716
chr17	50549487	50549984	MSTRG.78182.101	.	+	50547716
chr17	50550610	50550707	MSTRG.78182.101	.	+	50547716
chr17	50555312	50555491	MSTRG.78182.101	.	+	50547716
chr17	50548161	50548282	MSTRG.78182.101	.	+	50547716
chr17	50547767	50548042	MSTRG.78182.101	.	+	50547716
chr17	50548964	50549042	MSTRG.78182.101	.	+	50547716
chr17	50551190	50551510	MSTRG.78182.101	.	+	50547716
chr17	50550312	50550535	MSTRG.78182.101	.	+	50547716
chr17	50550115	50550207	MSTRG.78182.101	.	+	50547716
chr17	50548618	50548809	MSTRG.78182.101	.	+	50547716
chr17	50552180	50554250	MSTRG.78182.101	.	+	50547716
chr17	50549186	50549285	MSTRG.78182.101	.	+	50547716
chr17	50554450	50555231	MSTRG.78182.101	.	+	50547716
chr17	50550917	50551006	MSTRG.78182.101	.	+	50547716
chr17	50551679	50551968	MSTRG.78182.101	.	+	50547716
chr17	50548453	50548553	MSTRG.78182.101	.	+	50547716
chr17	50549487	50549984	MSTRG.78182.101	.	+	50547716
chr17	50550610	50550707	MSTRG.78182.101	.	+	50547716
chr17	50555312	50555491	MSTRG.78182.101	.	+	50547716
chr17	50548161	50548282	MSTRG.78182.101	.	+	50547716
chr17	50547767	50548042	MSTRG.78182.101	.	+	50547716
chr17	50548964	50549042	MSTRG.78182.101	.	+	50547716
chr17	50550312	50550535	MSTRG.78182.101	.	+	50547716
chr17	50550115	50550207	MSTRG.78182.101	.	+	50547716
chr17	50548618	50548809	MSTRG.78182.101	.	+	50547716
chr17	50549186	50549285	MSTRG.78182.101	.	+	50547716
chr17	50548453	50548553	MSTRG.78182.101	.	+	50547716
chr17	50549487	50549984	MSTRG.78182.101	.	+	50547716
chr17	50550610	50550707	MSTRG.78182.101	.	+	50547716
chr17	50548161	50548282	MSTRG.78182.101	.	+	50547716
chr17	50547767	50548042	MSTRG.78182.101	.	+	50547716
chr17	50548964	50549042	MSTRG.78182.101	.	+	50547716
chr17	50551190	50551510	MSTRG.78182.104	.	+	50547716
chr17	50550312	50550535	MSTRG.78182.104	.	+	50547716
chr17	50550115	50550207	MSTRG.78182.104	.	+	50547716
chr17	50548618	50548809	MSTRG.78182.104	.	+	50547716
chr17	50552180	50554250	MSTRG.78182.104	.	+	50547716
chr17	50550917	50550997	MSTRG.78182.104	.	+	50547716
chr17	50549186	50549285	MSTRG.78182.104	.	+	50547716
chr17	50554450	50555231	MSTRG.78182.104	.	+	50547716
chr17	50551679	50551968	MSTRG.78182.104	.	+	50547716
chr17	50548453	50548553	MSTRG.78182.104	.	+	50547716
chr17	50549487	50549984	MSTRG.78182.104	.	+	50547716
chr17	50555499	50555543	MSTRG.78182.104	.	+	50547716
chr17	50550610	50550707	MSTRG.78182.104	.	+	50547716
chr17	50555312	50555491	MSTRG.78182.104	.	+	50547716
chr17	50547954	50548282	MSTRG.78182.104	.	+	50547716
chr17	50548964	50549042	MSTRG.78182.104	.	+	50547716
chr17	50551190	50551510	MSTRG.78182.104	.	+	50547716
chr17	50550312	50550535	MSTRG.78182.104	.	+	50547716
chr17	50550115	50550207	MSTRG.78182.104	.	+	50547716
chr17	50548618	50548809	MSTRG.78182.104	.	+	50547716
chr17	50552180	50554250	MSTRG.78182.104	.	+	50547716
chr17	50550917	50550997	MSTRG.78182.104	.	+	50547716
chr17	50549186	50549285	MSTRG.78182.104	.	+	50547716
chr17	50554450	50555231	MSTRG.78182.104	.	+	50547716
chr17	50551679	50551968	MSTRG.78182.104	.	+	50547716
chr17	50548453	50548553	MSTRG.78182.104	.	+	50547716
chr17	50549487	50549984	MSTRG.78182.104	.	+	50547716
chr17	50555499	50555543	MSTRG.78182.104	.	+	50547716
chr17	50550610	50550707	MSTRG.78182.104	.	+	50547716
chr17	50555312	50555491	MSTRG.78182.104	.	+	50547716
chr17	50547954	50548282	MSTRG.78182.104	.	+	50547716
chr17	50548964	50549042	MSTRG.78182.104	.	+	50547716
chr17	50550312	50550535	MSTRG.78182.104	.	+	50547716
chr17	50550115	50550207	MSTRG.78182.104	.	+	50547716
chr17	50548618	50548809	MSTRG.78182.104	.	+	50547716
chr17	50549186	50549285	MSTRG.78182.104	.	+	50547716
chr17	50548453	50548553	MSTRG.78182.104	.	+	50547716
chr17	50549487	50549984	MSTRG.78182.104	.	+	50547716
chr17	50550610	50550707	MSTRG.78182.104	.	+	50547716
chr17	50547954	50548282	MSTRG.78182.104	.	+	50547716
chr17	50548964	50549042	MSTRG.78182.104	.	+	50547716
chr17	50551190	50551510	MSTRG.78182.106	.	+	50547716
chr17	50550312	50550535	MSTRG.78182.106	.	+	50547716
chr17	50550115	50550207	MSTRG.78182.106	.	+	50547716
chr17	50548618	50548809	MSTRG.78182.106	.	+	50547716
chr17	50552180	50554250	MSTRG.78182.106	.	+	50547716
chr17	50550917	50550997	MSTRG.78182.106	.	+	50547716
chr17	50549186	50549285	MSTRG.78182.106	.	+	50547716
chr17	50554450	50555231	MSTRG.78182.106	.	+	50547716
chr17	50547767	50548282	MSTRG.78182.106	.	+	50547716
chr17	50548453	50548553	MSTRG.78182.106	.	+	50547716
chr17	50549487	50549984	MSTRG.78182.106	.	+	50547716
chr17	50550610	50550707	MSTRG.78182.106	.	+	50547716
chr17	50555312	50555491	MSTRG.78182.106	.	+	50547716
chr17	50552076	50552140	MSTRG.78182.106	.	+	50547716
chr17	50548964	50549042	MSTRG.78182.106	.	+	50547716
chr17	50551190	50551510	MSTRG.78182.106	.	+	50547716
chr17	50550312	50550535	MSTRG.78182.106	.	+	50547716
chr17	50550115	50550207	MSTRG.78182.106	.	+	50547716
chr17	50548618	50548809	MSTRG.78182.106	.	+	50547716
chr17	50552180	50554250	MSTRG.78182.106	.	+	50547716
chr17	50550917	50550997	MSTRG.78182.106	.	+	50547716
chr17	50549186	50549285	MSTRG.78182.106	.	+	50547716
chr17	50554450	50555231	MSTRG.78182.106	.	+	50547716
chr17	50547767	50548282	MSTRG.78182.106	.	+	50547716
chr17	50548453	50548553	MSTRG.78182.106	.	+	50547716
chr17	50549487	50549984	MSTRG.78182.106	.	+	50547716
chr17	50550610	50550707	MSTRG.78182.106	.	+	50547716
chr17	50555312	50555491	MSTRG.78182.106	.	+	50547716
chr17	50552076	50552140	MSTRG.78182.106	.	+	50547716
chr17	50548964	50549042	MSTRG.78182.106	.	+	50547716
chr17	50550312	50550535	MSTRG.78182.106	.	+	50547716
chr17	50550115	50550207	MSTRG.78182.106	.	+	50547716
chr17	50548618	50548809	MSTRG.78182.106	.	+	50547716
chr17	50549186	50549285	MSTRG.78182.106	.	+	50547716
chr17	50547767	50548282	MSTRG.78182.106	.	+	50547716
chr17	50548453	50548553	MSTRG.78182.106	.	+	50547716
chr17	50549487	50549984	MSTRG.78182.106	.	+	50547716
chr17	50550610	50550707	MSTRG.78182.106	.	+	50547716
chr17	50548964	50549042	MSTRG.78182.106	.	+	50547716
chr17	50551190	50551510	MSTRG.78182.11	.	+	50547716
chr17	50550312	50550535	MSTRG.78182.11	.	+	50547716
chr17	50548618	50548809	MSTRG.78182.11	.	+	50547716
chr17	50552180	50554250	MSTRG.78182.11	.	+	50547716
chr17	50550917	50550997	MSTRG.78182.11	.	+	50547716
chr17	50549186	50549285	MSTRG.78182.11	.	+	50547716
chr17	50554450	50555231	MSTRG.78182.11	.	+	50547716
chr17	50547767	50548282	MSTRG.78182.11	.	+	50547716
chr17	50551679	50551968	MSTRG.78182.11	.	+	50547716
chr17	50548453	50548553	MSTRG.78182.11	.	+	50547716
chr17	50549487	50549984	MSTRG.78182.11	.	+	50547716
chr17	50550610	50550707	MSTRG.78182.11	.	+	50547716
chr17	50555312	50555491	MSTRG.78182.11	.	+	50547716
chr17	50548964	50549042	MSTRG.78182.11	.	+	50547716
chr17	50551190	50551510	MSTRG.78182.11	.	+	50547716
chr17	50550312	50550535	MSTRG.78182.11	.	+	50547716
chr17	50548618	50548809	MSTRG.78182.11	.	+	50547716
chr17	50552180	50554250	MSTRG.78182.11	.	+	50547716
chr17	50550917	50550997	MSTRG.78182.11	.	+	50547716
chr17	50549186	50549285	MSTRG.78182.11	.	+	50547716
chr17	50554450	50555231	MSTRG.78182.11	.	+	50547716
chr17	50547767	50548282	MSTRG.78182.11	.	+	50547716
chr17	50551679	50551968	MSTRG.78182.11	.	+	50547716
chr17	50548453	50548553	MSTRG.78182.11	.	+	50547716
chr17	50549487	50549984	MSTRG.78182.11	.	+	50547716
chr17	50550610	50550707	MSTRG.78182.11	.	+	50547716
chr17	50555312	50555491	MSTRG.78182.11	.	+	50547716
chr17	50548964	50549042	MSTRG.78182.11	.	+	50547716
chr17	50550312	50550535	MSTRG.78182.11	.	+	50547716
chr17	50548618	50548809	MSTRG.78182.11	.	+	50547716
chr17	50549186	50549285	MSTRG.78182.11	.	+	50547716
chr17	50547767	50548282	MSTRG.78182.11	.	+	50547716
chr17	50548453	50548553	MSTRG.78182.11	.	+	50547716
chr17	50549487	50549984	MSTRG.78182.11	.	+	50547716
chr17	50550610	50550707	MSTRG.78182.11	.	+	50547716
chr17	50548964	50549042	MSTRG.78182.11	.	+	50547716
chr17	50547767	50548282	MSTRG.78182.114	.	+	50547716
chr17	50551679	50551968	MSTRG.78182.114	.	+	50547716
chr17	50548453	50548553	MSTRG.78182.114	.	+	50547716
chr17	50550312	50550535	MSTRG.78182.114	.	+	50547716
chr17	50549186	50549984	MSTRG.78182.114	.	+	50547716
chr17	50548618	50548809	MSTRG.78182.114	.	+	50547716
chr17	50550115	50550207	MSTRG.78182.114	.	+	50547716
chr17	50550610	50550707	MSTRG.78182.114	.	+	50547716
chr17	50552180	50554250	MSTRG.78182.114	.	+	50547716
chr17	50555312	50555491	MSTRG.78182.114	.	+	50547716
chr17	50550917	50550997	MSTRG.78182.114	.	+	50547716
chr17	50554450	50555231	MSTRG.78182.114	.	+	50547716
chr17	50548964	50549042	MSTRG.78182.114	.	+	50547716
chr17	50547767	50548282	MSTRG.78182.114	.	+	50547716
chr17	50551679	50551968	MSTRG.78182.114	.	+	50547716
chr17	50548453	50548553	MSTRG.78182.114	.	+	50547716
chr17	50550312	50550535	MSTRG.78182.114	.	+	50547716
chr17	50549186	50549984	MSTRG.78182.114	.	+	50547716
chr17	50548618	50548809	MSTRG.78182.114	.	+	50547716
chr17	50550115	50550207	MSTRG.78182.114	.	+	50547716
chr17	50550610	50550707	MSTRG.78182.114	.	+	50547716
chr17	50552180	50554250	MSTRG.78182.114	.	+	50547716
chr17	50555312	50555491	MSTRG.78182.114	.	+	50547716
chr17	50550917	50550997	MSTRG.78182.114	.	+	50547716
chr17	50554450	50555231	MSTRG.78182.114	.	+	50547716
chr17	50548964	50549042	MSTRG.78182.114	.	+	50547716
chr17	50547767	50548282	MSTRG.78182.114	.	+	50547716
chr17	50548453	50548553	MSTRG.78182.114	.	+	50547716
chr17	50550312	50550535	MSTRG.78182.114	.	+	50547716
chr17	50549186	50549984	MSTRG.78182.114	.	+	50547716
chr17	50548618	50548809	MSTRG.78182.114	.	+	50547716
chr17	50550115	50550207	MSTRG.78182.114	.	+	50547716
chr17	50550610	50550707	MSTRG.78182.114	.	+	50547716
chr17	50548964	50549042	MSTRG.78182.114	.	+	50547716
chr17	50551190	50551510	MSTRG.78182.115	.	+	50547716
chr17	50550312	50550535	MSTRG.78182.115	.	+	50547716
chr17	50550115	50550207	MSTRG.78182.115	.	+	50547716
chr17	50548618	50548809	MSTRG.78182.115	.	+	50547716
chr17	50552180	50554250	MSTRG.78182.115	.	+	50547716
chr17	50550917	50550997	MSTRG.78182.115	.	+	50547716
chr17	50549186	50549285	MSTRG.78182.115	.	+	50547716
chr17	50554450	50555231	MSTRG.78182.115	.	+	50547716
chr17	50547767	50548288	MSTRG.78182.115	.	+	50547716
chr17	50551679	50551968	MSTRG.78182.115	.	+	50547716
chr17	50548453	50548553	MSTRG.78182.115	.	+	50547716
chr17	50549487	50549984	MSTRG.78182.115	.	+	50547716
chr17	50550610	50550707	MSTRG.78182.115	.	+	50547716
chr17	50555312	50555491	MSTRG.78182.115	.	+	50547716
chr17	50548964	50549042	MSTRG.78182.115	.	+	50547716
chr17	50551190	50551510	MSTRG.78182.115	.	+	50547716
chr17	50550312	50550535	MSTRG.78182.115	.	+	50547716
chr17	50550115	50550207	MSTRG.78182.115	.	+	50547716
chr17	50548618	50548809	MSTRG.78182.115	.	+	50547716
chr17	50552180	50554250	MSTRG.78182.115	.	+	50547716
chr17	50550917	50550997	MSTRG.78182.115	.	+	50547716
chr17	50549186	50549285	MSTRG.78182.115	.	+	50547716
chr17	50554450	50555231	MSTRG.78182.115	.	+	50547716
chr17	50547767	50548288	MSTRG.78182.115	.	+	50547716
chr17	50551679	50551968	MSTRG.78182.115	.	+	50547716
chr17	50548453	50548553	MSTRG.78182.115	.	+	50547716
chr17	50549487	50549984	MSTRG.78182.115	.	+	50547716
chr17	50550610	50550707	MSTRG.78182.115	.	+	50547716
chr17	50555312	50555491	MSTRG.78182.115	.	+	50547716
chr17	50548964	50549042	MSTRG.78182.115	.	+	50547716
chr17	50550312	50550535	MSTRG.78182.115	.	+	50547716
chr17	50550115	50550207	MSTRG.78182.115	.	+	50547716
chr17	50548618	50548809	MSTRG.78182.115	.	+	50547716
chr17	50549186	50549285	MSTRG.78182.115	.	+	50547716
chr17	50547767	50548288	MSTRG.78182.115	.	+	50547716
chr17	50548453	50548553	MSTRG.78182.115	.	+	50547716
chr17	50549487	50549984	MSTRG.78182.115	.	+	50547716
chr17	50550610	50550707	MSTRG.78182.115	.	+	50547716
chr17	50548964	50549042	MSTRG.78182.115	.	+	50547716
chr17	50551190	50551510	MSTRG.78182.116	.	+	50547716
chr17	50550312	50550535	MSTRG.78182.116	.	+	50547716
chr17	50548618	50548809	MSTRG.78182.116	.	+	50547716
chr17	50550917	50550997	MSTRG.78182.116	.	+	50547716
chr17	50549186	50549285	MSTRG.78182.116	.	+	50547716
chr17	50554450	50555231	MSTRG.78182.116	.	+	50547716
chr17	50548453	50548553	MSTRG.78182.116	.	+	50547716
chr17	50549487	50549984	MSTRG.78182.116	.	+	50547716
chr17	50551793	50551968	MSTRG.78182.116	.	+	50547716
chr17	50550610	50550707	MSTRG.78182.116	.	+	50547716
chr17	50555312	50555491	MSTRG.78182.116	.	+	50547716
chr17	50547954	50548282	MSTRG.78182.116	.	+	50547716
chr17	50550115	50550229	MSTRG.78182.116	.	+	50547716
chr17	50548964	50549042	MSTRG.78182.116	.	+	50547716
chr17	50552180	50554255	MSTRG.78182.116	.	+	50547716
chr17	50551190	50551510	MSTRG.78182.116	.	+	50547716
chr17	50550312	50550535	MSTRG.78182.116	.	+	50547716
chr17	50548618	50548809	MSTRG.78182.116	.	+	50547716
chr17	50550917	50550997	MSTRG.78182.116	.	+	50547716
chr17	50549186	50549285	MSTRG.78182.116	.	+	50547716
chr17	50554450	50555231	MSTRG.78182.116	.	+	50547716
chr17	50548453	50548553	MSTRG.78182.116	.	+	50547716
chr17	50549487	50549984	MSTRG.78182.116	.	+	50547716
chr17	50551793	50551968	MSTRG.78182.116	.	+	50547716
chr17	50550610	50550707	MSTRG.78182.116	.	+	50547716
chr17	50555312	50555491	MSTRG.78182.116	.	+	50547716
chr17	50547954	50548282	MSTRG.78182.116	.	+	50547716
chr17	50550115	50550229	MSTRG.78182.116	.	+	50547716
chr17	50548964	50549042	MSTRG.78182.116	.	+	50547716
chr17	50552180	50554255	MSTRG.78182.116	.	+	50547716
chr17	50550312	50550535	MSTRG.78182.116	.	+	50547716
chr17	50548618	50548809	MSTRG.78182.116	.	+	50547716
chr17	50549186	50549285	MSTRG.78182.116	.	+	50547716
chr17	50548453	50548553	MSTRG.78182.116	.	+	50547716
chr17	50549487	50549984	MSTRG.78182.116	.	+	50547716
chr17	50550610	50550707	MSTRG.78182.116	.	+	50547716
chr17	50547954	50548282	MSTRG.78182.116	.	+	50547716
chr17	50550115	50550229	MSTRG.78182.116	.	+	50547716
chr17	50548964	50549042	MSTRG.78182.116	.	+	50547716
chr17	50551190	50551510	MSTRG.78182.117	.	+	50547716
chr17	50550312	50550535	MSTRG.78182.117	.	+	50547716
chr17	50548618	50548809	MSTRG.78182.117	.	+	50547716
chr17	50552180	50554250	MSTRG.78182.117	.	+	50547716
chr17	50550106	50550207	MSTRG.78182.117	.	+	50547716
chr17	50550917	50550997	MSTRG.78182.117	.	+	50547716
chr17	50549186	50549285	MSTRG.78182.117	.	+	50547716
chr17	50554450	50555231	MSTRG.78182.117	.	+	50547716
chr17	50547767	50548282	MSTRG.78182.117	.	+	50547716
chr17	50551679	50551968	MSTRG.78182.117	.	+	50547716
chr17	50548453	50548553	MSTRG.78182.117	.	+	50547716
chr17	50549487	50549984	MSTRG.78182.117	.	+	50547716
chr17	50550610	50550707	MSTRG.78182.117	.	+	50547716
chr17	50555312	50555491	MSTRG.78182.117	.	+	50547716
chr17	50548964	50549042	MSTRG.78182.117	.	+	50547716
chr17	50551190	50551510	MSTRG.78182.117	.	+	50547716
chr17	50550312	50550535	MSTRG.78182.117	.	+	50547716
chr17	50548618	50548809	MSTRG.78182.117	.	+	50547716
chr17	50552180	50554250	MSTRG.78182.117	.	+	50547716
chr17	50550106	50550207	MSTRG.78182.117	.	+	50547716
chr17	50550917	50550997	MSTRG.78182.117	.	+	50547716
chr17	50549186	50549285	MSTRG.78182.117	.	+	50547716
chr17	50554450	50555231	MSTRG.78182.117	.	+	50547716
chr17	50547767	50548282	MSTRG.78182.117	.	+	50547716
chr17	50551679	50551968	MSTRG.78182.117	.	+	50547716
chr17	50548453	50548553	MSTRG.78182.117	.	+	50547716
chr17	50549487	50549984	MSTRG.78182.117	.	+	50547716
chr17	50550610	50550707	MSTRG.78182.117	.	+	50547716
chr17	50555312	50555491	MSTRG.78182.117	.	+	50547716
chr17	50548964	50549042	MSTRG.78182.117	.	+	50547716
chr17	50550312	50550535	MSTRG.78182.117	.	+	50547716
chr17	50548618	50548809	MSTRG.78182.117	.	+	50547716
chr17	50550106	50550207	MSTRG.78182.117	.	+	50547716
chr17	50549186	50549285	MSTRG.78182.117	.	+	50547716
chr17	50547767	50548282	MSTRG.78182.117	.	+	50547716
chr17	50548453	50548553	MSTRG.78182.117	.	+	50547716
chr17	50549487	50549984	MSTRG.78182.117	.	+	50547716
chr17	50550610	50550707	MSTRG.78182.117	.	+	50547716
chr17	50548964	50549042	MSTRG.78182.117	.	+	50547716
chr17	50551190	50551510	MSTRG.78182.119	.	+	50547716
chr17	50547767	50548282	MSTRG.78182.119	.	+	50547716
chr17	50548453	50548553	MSTRG.78182.119	.	+	50547716
chr17	50550312	50550535	MSTRG.78182.119	.	+	50547716
chr17	50549186	50549984	MSTRG.78182.119	.	+	50547716
chr17	50548618	50548809	MSTRG.78182.119	.	+	50547716
chr17	50550115	50550191	MSTRG.78182.119	.	+	50547716
chr17	50550610	50550707	MSTRG.78182.119	.	+	50547716
chr17	50552180	50554250	MSTRG.78182.119	.	+	50547716
chr17	50555312	50555491	MSTRG.78182.119	.	+	50547716
chr17	50550917	50550997	MSTRG.78182.119	.	+	50547716
chr17	50554450	50555231	MSTRG.78182.119	.	+	50547716
chr17	50548964	50549042	MSTRG.78182.119	.	+	50547716
chr17	50551190	50551510	MSTRG.78182.119	.	+	50547716
chr17	50547767	50548282	MSTRG.78182.119	.	+	50547716
chr17	50548453	50548553	MSTRG.78182.119	.	+	50547716
chr17	50550312	50550535	MSTRG.78182.119	.	+	50547716
chr17	50549186	50549984	MSTRG.78182.119	.	+	50547716
chr17	50548618	50548809	MSTRG.78182.119	.	+	50547716
chr17	50550115	50550191	MSTRG.78182.119	.	+	50547716
chr17	50550610	50550707	MSTRG.78182.119	.	+	50547716
chr17	50552180	50554250	MSTRG.78182.119	.	+	50547716
chr17	50555312	50555491	MSTRG.78182.119	.	+	50547716
chr17	50550917	50550997	MSTRG.78182.119	.	+	50547716
chr17	50554450	50555231	MSTRG.78182.119	.	+	50547716
chr17	50548964	50549042	MSTRG.78182.119	.	+	50547716
chr17	50547767	50548282	MSTRG.78182.119	.	+	50547716
chr17	50548453	50548553	MSTRG.78182.119	.	+	50547716
chr17	50550312	50550535	MSTRG.78182.119	.	+	50547716
chr17	50549186	50549984	MSTRG.78182.119	.	+	50547716
chr17	50548618	50548809	MSTRG.78182.119	.	+	50547716
chr17	50550115	50550191	MSTRG.78182.119	.	+	50547716
chr17	50550610	50550707	MSTRG.78182.119	.	+	50547716
chr17	50548964	50549042	MSTRG.78182.119	.	+	50547716
chr17	50547767	50548282	MSTRG.78182.126	.	+	50547716
chr17	50548453	50548553	MSTRG.78182.126	.	+	50547716
chr17	50550312	50550535	MSTRG.78182.126	.	+	50547716
chr17	50549186	50549984	MSTRG.78182.126	.	+	50547716
chr17	50548618	50548809	MSTRG.78182.126	.	+	50547716
chr17	50550115	50550207	MSTRG.78182.126	.	+	50547716
chr17	50550610	50550707	MSTRG.78182.126	.	+	50547716
chr17	50552180	50554250	MSTRG.78182.126	.	+	50547716
chr17	50555312	50555491	MSTRG.78182.126	.	+	50547716
chr17	50550917	50550997	MSTRG.78182.126	.	+	50547716
chr17	50554450	50555231	MSTRG.78182.126	.	+	50547716
chr17	50548964	50549042	MSTRG.78182.126	.	+	50547716
chr17	50547767	50548282	MSTRG.78182.126	.	+	50547716
chr17	50548453	50548553	MSTRG.78182.126	.	+	50547716
chr17	50550312	50550535	MSTRG.78182.126	.	+	50547716
chr17	50549186	50549984	MSTRG.78182.126	.	+	50547716
chr17	50548618	50548809	MSTRG.78182.126	.	+	50547716
chr17	50550115	50550207	MSTRG.78182.126	.	+	50547716
chr17	50550610	50550707	MSTRG.78182.126	.	+	50547716
chr17	50552180	50554250	MSTRG.78182.126	.	+	50547716
chr17	50555312	50555491	MSTRG.78182.126	.	+	50547716
chr17	50550917	50550997	MSTRG.78182.126	.	+	50547716
chr17	50554450	50555231	MSTRG.78182.126	.	+	50547716
chr17	50548964	50549042	MSTRG.78182.126	.	+	50547716
chr17	50547767	50548282	MSTRG.78182.126	.	+	50547716
chr17	50548453	50548553	MSTRG.78182.126	.	+	50547716
chr17	50550312	50550535	MSTRG.78182.126	.	+	50547716
chr17	50549186	50549984	MSTRG.78182.126	.	+	50547716
chr17	50548618	50548809	MSTRG.78182.126	.	+	50547716
chr17	50550115	50550207	MSTRG.78182.126	.	+	50547716
chr17	50550610	50550707	MSTRG.78182.126	.	+	50547716
chr17	50548964	50549042	MSTRG.78182.126	.	+	50547716
chr17	50551190	50551510	MSTRG.78182.127	.	+	50547716
chr17	50547767	50548282	MSTRG.78182.127	.	+	50547716
chr17	50551679	50551968	MSTRG.78182.127	.	+	50547716
chr17	50549487	50549984	MSTRG.78182.127	.	+	50547716
chr17	50550115	50550207	MSTRG.78182.127	.	+	50547716
chr17	50550312	50550535	MSTRG.78182.127	.	+	50547716
chr17	50550610	50550707	MSTRG.78182.127	.	+	50547716
chr17	50555312	50555491	MSTRG.78182.127	.	+	50547716
chr17	50550917	50550997	MSTRG.78182.127	.	+	50547716
chr17	50548453	50548809	MSTRG.78182.127	.	+	50547716
chr17	50549186	50549285	MSTRG.78182.127	.	+	50547716
chr17	50554450	50555231	MSTRG.78182.127	.	+	50547716
chr17	50548964	50549042	MSTRG.78182.127	.	+	50547716
chr17	50552180	50554255	MSTRG.78182.127	.	+	50547716
chr17	50551190	50551510	MSTRG.78182.127	.	+	50547716
chr17	50547767	50548282	MSTRG.78182.127	.	+	50547716
chr17	50551679	50551968	MSTRG.78182.127	.	+	50547716
chr17	50549487	50549984	MSTRG.78182.127	.	+	50547716
chr17	50550115	50550207	MSTRG.78182.127	.	+	50547716
chr17	50550312	50550535	MSTRG.78182.127	.	+	50547716
chr17	50550610	50550707	MSTRG.78182.127	.	+	50547716
chr17	50555312	50555491	MSTRG.78182.127	.	+	50547716
chr17	50550917	50550997	MSTRG.78182.127	.	+	50547716
chr17	50548453	50548809	MSTRG.78182.127	.	+	50547716
chr17	50549186	50549285	MSTRG.78182.127	.	+	50547716
chr17	50554450	50555231	MSTRG.78182.127	.	+	50547716
chr17	50548964	50549042	MSTRG.78182.127	.	+	50547716
chr17	50552180	50554255	MSTRG.78182.127	.	+	50547716
chr17	50547767	50548282	MSTRG.78182.127	.	+	50547716
chr17	50549487	50549984	MSTRG.78182.127	.	+	50547716
chr17	50550115	50550207	MSTRG.78182.127	.	+	50547716
chr17	50550312	50550535	MSTRG.78182.127	.	+	50547716
chr17	50550610	50550707	MSTRG.78182.127	.	+	50547716
chr17	50548453	50548809	MSTRG.78182.127	.	+	50547716
chr17	50549186	50549285	MSTRG.78182.127	.	+	50547716
chr17	50548964	50549042	MSTRG.78182.127	.	+	50547716
chr17	50550917	50551006	MSTRG.78182.128	.	+	50547716
chr17	50551190	50551510	MSTRG.78182.128	.	+	50547716
chr17	50547767	50548282	MSTRG.78182.128	.	+	50547716
chr17	50551679	50551968	MSTRG.78182.128	.	+	50547716
chr17	50549487	50549984	MSTRG.78182.128	.	+	50547716
chr17	50550115	50550207	MSTRG.78182.128	.	+	50547716
chr17	50550312	50550535	MSTRG.78182.128	.	+	50547716
chr17	50550610	50550707	MSTRG.78182.128	.	+	50547716
chr17	50552180	50554250	MSTRG.78182.128	.	+	50547716
chr17	50555312	50555491	MSTRG.78182.128	.	+	50547716
chr17	50548453	50548809	MSTRG.78182.128	.	+	50547716
chr17	50549186	50549285	MSTRG.78182.128	.	+	50547716
chr17	50554450	50555231	MSTRG.78182.128	.	+	50547716
chr17	50548964	50549042	MSTRG.78182.128	.	+	50547716
chr17	50550917	50551006	MSTRG.78182.128	.	+	50547716
chr17	50551190	50551510	MSTRG.78182.128	.	+	50547716
chr17	50547767	50548282	MSTRG.78182.128	.	+	50547716
chr17	50551679	50551968	MSTRG.78182.128	.	+	50547716
chr17	50549487	50549984	MSTRG.78182.128	.	+	50547716
chr17	50550115	50550207	MSTRG.78182.128	.	+	50547716
chr17	50550312	50550535	MSTRG.78182.128	.	+	50547716
chr17	50550610	50550707	MSTRG.78182.128	.	+	50547716
chr17	50552180	50554250	MSTRG.78182.128	.	+	50547716
chr17	50555312	50555491	MSTRG.78182.128	.	+	50547716
chr17	50548453	50548809	MSTRG.78182.128	.	+	50547716
chr17	50549186	50549285	MSTRG.78182.128	.	+	50547716
chr17	50554450	50555231	MSTRG.78182.128	.	+	50547716
chr17	50548964	50549042	MSTRG.78182.128	.	+	50547716
chr17	50547767	50548282	MSTRG.78182.128	.	+	50547716
chr17	50549487	50549984	MSTRG.78182.128	.	+	50547716
chr17	50550115	50550207	MSTRG.78182.128	.	+	50547716
chr17	50550312	50550535	MSTRG.78182.128	.	+	50547716
chr17	50550610	50550707	MSTRG.78182.128	.	+	50547716
chr17	50548453	50548809	MSTRG.78182.128	.	+	50547716
chr17	50549186	50549285	MSTRG.78182.128	.	+	50547716
chr17	50548964	50549042	MSTRG.78182.128	.	+	50547716
chr17	50547767	50548282	MSTRG.78182.129	.	+	50547716
chr17	50549487	50549984	MSTRG.78182.129	.	+	50547716
chr17	50550312	50550535	MSTRG.78182.129	.	+	50547716
chr17	50550610	50550707	MSTRG.78182.129	.	+	50547716
chr17	50552180	50554250	MSTRG.78182.129	.	+	50547716
chr17	50555312	50555491	MSTRG.78182.129	.	+	50547716
chr17	50550917	50550997	MSTRG.78182.129	.	+	50547716
chr17	50548453	50548809	MSTRG.78182.129	.	+	50547716
chr17	50549186	50549285	MSTRG.78182.129	.	+	50547716
chr17	50554450	50555231	MSTRG.78182.129	.	+	50547716
chr17	50548964	50549042	MSTRG.78182.129	.	+	50547716
chr17	50547767	50548282	MSTRG.78182.129	.	+	50547716
chr17	50549487	50549984	MSTRG.78182.129	.	+	50547716
chr17	50550312	50550535	MSTRG.78182.129	.	+	50547716
chr17	50550610	50550707	MSTRG.78182.129	.	+	50547716
chr17	50552180	50554250	MSTRG.78182.129	.	+	50547716
chr17	50555312	50555491	MSTRG.78182.129	.	+	50547716
chr17	50550917	50550997	MSTRG.78182.129	.	+	50547716
chr17	50548453	50548809	MSTRG.78182.129	.	+	50547716
chr17	50549186	50549285	MSTRG.78182.129	.	+	50547716
chr17	50554450	50555231	MSTRG.78182.129	.	+	50547716
chr17	50548964	50549042	MSTRG.78182.129	.	+	50547716
chr17	50547767	50548282	MSTRG.78182.129	.	+	50547716
chr17	50549487	50549984	MSTRG.78182.129	.	+	50547716
chr17	50550312	50550535	MSTRG.78182.129	.	+	50547716
chr17	50550610	50550707	MSTRG.78182.129	.	+	50547716
chr17	50548453	50548809	MSTRG.78182.129	.	+	50547716
chr17	50549186	50549285	MSTRG.78182.129	.	+	50547716
chr17	50548964	50549042	MSTRG.78182.129	.	+	50547716
chr17	50551190	50551510	MSTRG.78182.130	.	+	50547716
chr17	50547767	50548282	MSTRG.78182.130	.	+	50547716
chr17	50549487	50549984	MSTRG.78182.130	.	+	50547716
chr17	50550312	50550535	MSTRG.78182.130	.	+	50547716
chr17	50550610	50550707	MSTRG.78182.130	.	+	50547716
chr17	50552180	50554250	MSTRG.78182.130	.	+	50547716
chr17	50555312	50555491	MSTRG.78182.130	.	+	50547716
chr17	50550917	50550997	MSTRG.78182.130	.	+	50547716
chr17	50548453	50548809	MSTRG.78182.130	.	+	50547716
chr17	50549186	50549285	MSTRG.78182.130	.	+	50547716
chr17	50554450	50555231	MSTRG.78182.130	.	+	50547716
chr17	50548964	50549042	MSTRG.78182.130	.	+	50547716
chr17	50551190	50551510	MSTRG.78182.130	.	+	50547716
chr17	50547767	50548282	MSTRG.78182.130	.	+	50547716
chr17	50549487	50549984	MSTRG.78182.130	.	+	50547716
chr17	50550312	50550535	MSTRG.78182.130	.	+	50547716
chr17	50550610	50550707	MSTRG.78182.130	.	+	50547716
chr17	50552180	50554250	MSTRG.78182.130	.	+	50547716
chr17	50555312	50555491	MSTRG.78182.130	.	+	50547716
chr17	50550917	50550997	MSTRG.78182.130	.	+	50547716
chr17	50548453	50548809	MSTRG.78182.130	.	+	50547716
chr17	50549186	50549285	MSTRG.78182.130	.	+	50547716
chr17	50554450	50555231	MSTRG.78182.130	.	+	50547716
chr17	50548964	50549042	MSTRG.78182.130	.	+	50547716
chr17	50547767	50548282	MSTRG.78182.130	.	+	50547716
chr17	50549487	50549984	MSTRG.78182.130	.	+	50547716
chr17	50550312	50550535	MSTRG.78182.130	.	+	50547716
chr17	50550610	50550707	MSTRG.78182.130	.	+	50547716
chr17	50548453	50548809	MSTRG.78182.130	.	+	50547716
chr17	50549186	50549285	MSTRG.78182.130	.	+	50547716
chr17	50548964	50549042	MSTRG.78182.130	.	+	50547716
chr17	50551190	50551510	MSTRG.78182.131	.	+	50547716
chr17	50547767	50548282	MSTRG.78182.131	.	+	50547716
chr17	50551679	50551968	MSTRG.78182.131	.	+	50547716
chr17	50549487	50549984	MSTRG.78182.131	.	+	50547716
chr17	50550312	50550535	MSTRG.78182.131	.	+	50547716
chr17	50550610	50550707	MSTRG.78182.131	.	+	50547716
chr17	50552180	50554250	MSTRG.78182.131	.	+	50547716
chr17	50555312	50555491	MSTRG.78182.131	.	+	50547716
chr17	50550917	50550997	MSTRG.78182.131	.	+	50547716
chr17	50548453	50548809	MSTRG.78182.131	.	+	50547716
chr17	50549186	50549285	MSTRG.78182.131	.	+	50547716
chr17	50554450	50555231	MSTRG.78182.131	.	+	50547716
chr17	50551190	50551510	MSTRG.78182.131	.	+	50547716
chr17	50547767	50548282	MSTRG.78182.131	.	+	50547716
chr17	50551679	50551968	MSTRG.78182.131	.	+	50547716
chr17	50549487	50549984	MSTRG.78182.131	.	+	50547716
chr17	50550312	50550535	MSTRG.78182.131	.	+	50547716
chr17	50550610	50550707	MSTRG.78182.131	.	+	50547716
chr17	50552180	50554250	MSTRG.78182.131	.	+	50547716
chr17	50555312	50555491	MSTRG.78182.131	.	+	50547716
chr17	50550917	50550997	MSTRG.78182.131	.	+	50547716
chr17	50548453	50548809	MSTRG.78182.131	.	+	50547716
chr17	50549186	50549285	MSTRG.78182.131	.	+	50547716
chr17	50554450	50555231	MSTRG.78182.131	.	+	50547716
chr17	50547767	50548282	MSTRG.78182.131	.	+	50547716
chr17	50549487	50549984	MSTRG.78182.131	.	+	50547716
chr17	50550312	50550535	MSTRG.78182.131	.	+	50547716
chr17	50550610	50550707	MSTRG.78182.131	.	+	50547716
chr17	50548453	50548809	MSTRG.78182.131	.	+	50547716
chr17	50549186	50549285	MSTRG.78182.131	.	+	50547716
chr17	50551190	50551510	MSTRG.78182.132	.	+	50547716
chr17	50547767	50548282	MSTRG.78182.132	.	+	50547716
chr17	50549487	50549984	MSTRG.78182.132	.	+	50547716
chr17	50550115	50550207	MSTRG.78182.132	.	+	50547716
chr17	50550312	50550535	MSTRG.78182.132	.	+	50547716
chr17	50550610	50550707	MSTRG.78182.132	.	+	50547716
chr17	50552180	50554250	MSTRG.78182.132	.	+	50547716
chr17	50555312	50555491	MSTRG.78182.132	.	+	50547716
chr17	50550917	50550997	MSTRG.78182.132	.	+	50547716
chr17	50548453	50548809	MSTRG.78182.132	.	+	50547716
chr17	50549186	50549285	MSTRG.78182.132	.	+	50547716
chr17	50554450	50555231	MSTRG.78182.132	.	+	50547716
chr17	50548964	50549042	MSTRG.78182.132	.	+	50547716
chr17	50551190	50551510	MSTRG.78182.132	.	+	50547716
chr17	50547767	50548282	MSTRG.78182.132	.	+	50547716
chr17	50549487	50549984	MSTRG.78182.132	.	+	50547716
chr17	50550115	50550207	MSTRG.78182.132	.	+	50547716
chr17	50550312	50550535	MSTRG.78182.132	.	+	50547716
chr17	50550610	50550707	MSTRG.78182.132	.	+	50547716
chr17	50552180	50554250	MSTRG.78182.132	.	+	50547716
chr17	50555312	50555491	MSTRG.78182.132	.	+	50547716
chr17	50550917	50550997	MSTRG.78182.132	.	+	50547716
chr17	50548453	50548809	MSTRG.78182.132	.	+	50547716
chr17	50549186	50549285	MSTRG.78182.132	.	+	50547716
chr17	50554450	50555231	MSTRG.78182.132	.	+	50547716
chr17	50548964	50549042	MSTRG.78182.132	.	+	50547716
chr17	50547767	50548282	MSTRG.78182.132	.	+	50547716
chr17	50549487	50549984	MSTRG.78182.132	.	+	50547716
chr17	50550115	50550207	MSTRG.78182.132	.	+	50547716
chr17	50550312	50550535	MSTRG.78182.132	.	+	50547716
chr17	50550610	50550707	MSTRG.78182.132	.	+	50547716
chr17	50548453	50548809	MSTRG.78182.132	.	+	50547716
chr17	50549186	50549285	MSTRG.78182.132	.	+	50547716
chr17	50548964	50549042	MSTRG.78182.132	.	+	50547716
chr17	50551190	50551510	MSTRG.78182.133	.	+	50547716
chr17	50547767	50548282	MSTRG.78182.133	.	+	50547716
chr17	50549487	50549984	MSTRG.78182.133	.	+	50547716
chr17	50550115	50550207	MSTRG.78182.133	.	+	50547716
chr17	50550312	50550535	MSTRG.78182.133	.	+	50547716
chr17	50551793	50551968	MSTRG.78182.133	.	+	50547716
chr17	50550610	50550707	MSTRG.78182.133	.	+	50547716
chr17	50555312	50555491	MSTRG.78182.133	.	+	50547716
chr17	50550917	50550997	MSTRG.78182.133	.	+	50547716
chr17	50548453	50548809	MSTRG.78182.133	.	+	50547716
chr17	50549186	50549285	MSTRG.78182.133	.	+	50547716
chr17	50554450	50555231	MSTRG.78182.133	.	+	50547716
chr17	50548964	50549042	MSTRG.78182.133	.	+	50547716
chr17	50552180	50554255	MSTRG.78182.133	.	+	50547716
chr17	50551190	50551510	MSTRG.78182.133	.	+	50547716
chr17	50547767	50548282	MSTRG.78182.133	.	+	50547716
chr17	50549487	50549984	MSTRG.78182.133	.	+	50547716
chr17	50550115	50550207	MSTRG.78182.133	.	+	50547716
chr17	50550312	50550535	MSTRG.78182.133	.	+	50547716
chr17	50551793	50551968	MSTRG.78182.133	.	+	50547716
chr17	50550610	50550707	MSTRG.78182.133	.	+	50547716
chr17	50555312	50555491	MSTRG.78182.133	.	+	50547716
chr17	50550917	50550997	MSTRG.78182.133	.	+	50547716
chr17	50548453	50548809	MSTRG.78182.133	.	+	50547716
chr17	50549186	50549285	MSTRG.78182.133	.	+	50547716
chr17	50554450	50555231	MSTRG.78182.133	.	+	50547716
chr17	50548964	50549042	MSTRG.78182.133	.	+	50547716
chr17	50552180	50554255	MSTRG.78182.133	.	+	50547716
chr17	50547767	50548282	MSTRG.78182.133	.	+	50547716
chr17	50549487	50549984	MSTRG.78182.133	.	+	50547716
chr17	50550115	50550207	MSTRG.78182.133	.	+	50547716
chr17	50550312	50550535	MSTRG.78182.133	.	+	50547716
chr17	50550610	50550707	MSTRG.78182.133	.	+	50547716
chr17	50548453	50548809	MSTRG.78182.133	.	+	50547716
chr17	50549186	50549285	MSTRG.78182.133	.	+	50547716
chr17	50548964	50549042	MSTRG.78182.133	.	+	50547716
chr17	50551190	50551510	MSTRG.78182.135	.	+	50547716
chr17	50550312	50550535	MSTRG.78182.135	.	+	50547716
chr17	50548618	50548809	MSTRG.78182.135	.	+	50547716
chr17	50550106	50550207	MSTRG.78182.135	.	+	50547716
chr17	50550917	50550997	MSTRG.78182.135	.	+	50547716
chr17	50549186	50549285	MSTRG.78182.135	.	+	50547716
chr17	50554450	50555231	MSTRG.78182.135	.	+	50547716
chr17	50547767	50548282	MSTRG.78182.135	.	+	50547716
chr17	50551679	50551968	MSTRG.78182.135	.	+	50547716
chr17	50548453	50548553	MSTRG.78182.135	.	+	50547716
chr17	50549487	50549984	MSTRG.78182.135	.	+	50547716
chr17	50550610	50550707	MSTRG.78182.135	.	+	50547716
chr17	50555312	50555491	MSTRG.78182.135	.	+	50547716
```
