## Additional File 5 - All TCGA 3UIs for "Widespread 3’ UTR splicing regulates expression of oncogene transcripts in sequence-dependent and independent manners": TCGA-agg-agg.indevidual_utrons.bed (part 14 of 17)

```
chr17	50548964	50549042	MSTRG.78182.135	.	+	50547716
chr17	50552180	50554255	MSTRG.78182.135	.	+	50547716
chr17	50551190	50551510	MSTRG.78182.135	.	+	50547716
chr17	50550312	50550535	MSTRG.78182.135	.	+	50547716
chr17	50548618	50548809	MSTRG.78182.135	.	+	50547716
chr17	50550106	50550207	MSTRG.78182.135	.	+	50547716
chr17	50550917	50550997	MSTRG.78182.135	.	+	50547716
chr17	50549186	50549285	MSTRG.78182.135	.	+	50547716
chr17	50554450	50555231	MSTRG.78182.135	.	+	50547716
chr17	50547767	50548282	MSTRG.78182.135	.	+	50547716
chr17	50551679	50551968	MSTRG.78182.135	.	+	50547716
chr17	50548453	50548553	MSTRG.78182.135	.	+	50547716
chr17	50549487	50549984	MSTRG.78182.135	.	+	50547716
chr17	50550610	50550707	MSTRG.78182.135	.	+	50547716
chr17	50555312	50555491	MSTRG.78182.135	.	+	50547716
chr17	50548964	50549042	MSTRG.78182.135	.	+	50547716
chr17	50552180	50554255	MSTRG.78182.135	.	+	50547716
chr17	50550312	50550535	MSTRG.78182.135	.	+	50547716
chr17	50548618	50548809	MSTRG.78182.135	.	+	50547716
chr17	50550106	50550207	MSTRG.78182.135	.	+	50547716
chr17	50549186	50549285	MSTRG.78182.135	.	+	50547716
chr17	50547767	50548282	MSTRG.78182.135	.	+	50547716
chr17	50548453	50548553	MSTRG.78182.135	.	+	50547716
chr17	50549487	50549984	MSTRG.78182.135	.	+	50547716
chr17	50550610	50550707	MSTRG.78182.135	.	+	50547716
chr17	50548964	50549042	MSTRG.78182.135	.	+	50547716
chr17	50551190	50551510	MSTRG.78182.136	.	+	50547716
chr17	50550312	50550535	MSTRG.78182.136	.	+	50547716
chr17	50550115	50550207	MSTRG.78182.136	.	+	50547716
chr17	50548618	50548809	MSTRG.78182.136	.	+	50547716
chr17	50550917	50550997	MSTRG.78182.136	.	+	50547716
chr17	50549186	50549285	MSTRG.78182.136	.	+	50547716
chr17	50554450	50555231	MSTRG.78182.136	.	+	50547716
chr17	50547767	50548288	MSTRG.78182.136	.	+	50547716
chr17	50551679	50551968	MSTRG.78182.136	.	+	50547716
chr17	50548453	50548553	MSTRG.78182.136	.	+	50547716
chr17	50549487	50549984	MSTRG.78182.136	.	+	50547716
chr17	50550610	50550707	MSTRG.78182.136	.	+	50547716
chr17	50555312	50555491	MSTRG.78182.136	.	+	50547716
chr17	50548964	50549042	MSTRG.78182.136	.	+	50547716
chr17	50552180	50554255	MSTRG.78182.136	.	+	50547716
chr17	50551190	50551510	MSTRG.78182.136	.	+	50547716
chr17	50550312	50550535	MSTRG.78182.136	.	+	50547716
chr17	50550115	50550207	MSTRG.78182.136	.	+	50547716
chr17	50548618	50548809	MSTRG.78182.136	.	+	50547716
chr17	50550917	50550997	MSTRG.78182.136	.	+	50547716
chr17	50549186	50549285	MSTRG.78182.136	.	+	50547716
chr17	50554450	50555231	MSTRG.78182.136	.	+	50547716
chr17	50547767	50548288	MSTRG.78182.136	.	+	50547716
chr17	50551679	50551968	MSTRG.78182.136	.	+	50547716
chr17	50548453	50548553	MSTRG.78182.136	.	+	50547716
chr17	50549487	50549984	MSTRG.78182.136	.	+	50547716
chr17	50550610	50550707	MSTRG.78182.136	.	+	50547716
chr17	50555312	50555491	MSTRG.78182.136	.	+	50547716
chr17	50548964	50549042	MSTRG.78182.136	.	+	50547716
chr17	50552180	50554255	MSTRG.78182.136	.	+	50547716
chr17	50550312	50550535	MSTRG.78182.136	.	+	50547716
chr17	50550115	50550207	MSTRG.78182.136	.	+	50547716
chr17	50548618	50548809	MSTRG.78182.136	.	+	50547716
chr17	50549186	50549285	MSTRG.78182.136	.	+	50547716
chr17	50547767	50548288	MSTRG.78182.136	.	+	50547716
chr17	50548453	50548553	MSTRG.78182.136	.	+	50547716
chr17	50549487	50549984	MSTRG.78182.136	.	+	50547716
chr17	50550610	50550707	MSTRG.78182.136	.	+	50547716
chr17	50548964	50549042	MSTRG.78182.136	.	+	50547716
chr17	50549186	50549294	MSTRG.78182.137	.	+	50547716
chr17	50547767	50548282	MSTRG.78182.137	.	+	50547716
chr17	50548453	50548553	MSTRG.78182.137	.	+	50547716
chr17	50549487	50549984	MSTRG.78182.137	.	+	50547716
chr17	50550115	50550207	MSTRG.78182.137	.	+	50547716
chr17	50548618	50548809	MSTRG.78182.137	.	+	50547716
chr17	50550312	50550535	MSTRG.78182.137	.	+	50547716
chr17	50550610	50550707	MSTRG.78182.137	.	+	50547716
chr17	50552180	50554250	MSTRG.78182.137	.	+	50547716
chr17	50555312	50555491	MSTRG.78182.137	.	+	50547716
chr17	50550917	50550997	MSTRG.78182.137	.	+	50547716
chr17	50554450	50555231	MSTRG.78182.137	.	+	50547716
chr17	50548964	50549042	MSTRG.78182.137	.	+	50547716
chr17	50549186	50549294	MSTRG.78182.137	.	+	50547716
chr17	50547767	50548282	MSTRG.78182.137	.	+	50547716
chr17	50548453	50548553	MSTRG.78182.137	.	+	50547716
chr17	50549487	50549984	MSTRG.78182.137	.	+	50547716
chr17	50550115	50550207	MSTRG.78182.137	.	+	50547716
chr17	50548618	50548809	MSTRG.78182.137	.	+	50547716
chr17	50550312	50550535	MSTRG.78182.137	.	+	50547716
chr17	50550610	50550707	MSTRG.78182.137	.	+	50547716
chr17	50552180	50554250	MSTRG.78182.137	.	+	50547716
chr17	50555312	50555491	MSTRG.78182.137	.	+	50547716
chr17	50550917	50550997	MSTRG.78182.137	.	+	50547716
chr17	50554450	50555231	MSTRG.78182.137	.	+	50547716
chr17	50548964	50549042	MSTRG.78182.137	.	+	50547716
chr17	50549186	50549294	MSTRG.78182.137	.	+	50547716
chr17	50547767	50548282	MSTRG.78182.137	.	+	50547716
chr17	50548453	50548553	MSTRG.78182.137	.	+	50547716
chr17	50549487	50549984	MSTRG.78182.137	.	+	50547716
chr17	50550115	50550207	MSTRG.78182.137	.	+	50547716
chr17	50548618	50548809	MSTRG.78182.137	.	+	50547716
chr17	50550312	50550535	MSTRG.78182.137	.	+	50547716
chr17	50550610	50550707	MSTRG.78182.137	.	+	50547716
chr17	50548964	50549042	MSTRG.78182.137	.	+	50547716
chr17	50551190	50551510	MSTRG.78182.141	.	+	50547716
chr17	50550312	50550535	MSTRG.78182.141	.	+	50547716
chr17	50550115	50550207	MSTRG.78182.141	.	+	50547716
chr17	50548618	50548809	MSTRG.78182.141	.	+	50547716
chr17	50552180	50553893	MSTRG.78182.141	.	+	50547716
chr17	50554045	50554255	MSTRG.78182.141	.	+	50547716
chr17	50550917	50550997	MSTRG.78182.141	.	+	50547716
chr17	50549186	50549285	MSTRG.78182.141	.	+	50547716
chr17	50554450	50555231	MSTRG.78182.141	.	+	50547716
chr17	50547767	50548282	MSTRG.78182.141	.	+	50547716
chr17	50551679	50551968	MSTRG.78182.141	.	+	50547716
chr17	50548453	50548553	MSTRG.78182.141	.	+	50547716
chr17	50549487	50549984	MSTRG.78182.141	.	+	50547716
chr17	50550610	50550707	MSTRG.78182.141	.	+	50547716
chr17	50555312	50555491	MSTRG.78182.141	.	+	50547716
chr17	50548964	50549042	MSTRG.78182.141	.	+	50547716
chr17	50551190	50551510	MSTRG.78182.141	.	+	50547716
chr17	50550312	50550535	MSTRG.78182.141	.	+	50547716
chr17	50550115	50550207	MSTRG.78182.141	.	+	50547716
chr17	50548618	50548809	MSTRG.78182.141	.	+	50547716
chr17	50552180	50553893	MSTRG.78182.141	.	+	50547716
chr17	50554045	50554255	MSTRG.78182.141	.	+	50547716
chr17	50550917	50550997	MSTRG.78182.141	.	+	50547716
chr17	50549186	50549285	MSTRG.78182.141	.	+	50547716
chr17	50554450	50555231	MSTRG.78182.141	.	+	50547716
chr17	50547767	50548282	MSTRG.78182.141	.	+	50547716
chr17	50551679	50551968	MSTRG.78182.141	.	+	50547716
chr17	50548453	50548553	MSTRG.78182.141	.	+	50547716
chr17	50549487	50549984	MSTRG.78182.141	.	+	50547716
chr17	50550610	50550707	MSTRG.78182.141	.	+	50547716
chr17	50555312	50555491	MSTRG.78182.141	.	+	50547716
chr17	50548964	50549042	MSTRG.78182.141	.	+	50547716
chr17	50550312	50550535	MSTRG.78182.141	.	+	50547716
chr17	50550115	50550207	MSTRG.78182.141	.	+	50547716
chr17	50548618	50548809	MSTRG.78182.141	.	+	50547716
chr17	50549186	50549285	MSTRG.78182.141	.	+	50547716
chr17	50547767	50548282	MSTRG.78182.141	.	+	50547716
chr17	50548453	50548553	MSTRG.78182.141	.	+	50547716
chr17	50549487	50549984	MSTRG.78182.141	.	+	50547716
chr17	50550610	50550707	MSTRG.78182.141	.	+	50547716
chr17	50548964	50549042	MSTRG.78182.141	.	+	50547716
chr17	50551190	50551510	MSTRG.78182.143	.	+	50547716
chr17	50547767	50548282	MSTRG.78182.143	.	+	50547716
chr17	50548453	50548553	MSTRG.78182.143	.	+	50547716
chr17	50549487	50549984	MSTRG.78182.143	.	+	50547716
chr17	50550312	50550535	MSTRG.78182.143	.	+	50547716
chr17	50548618	50548809	MSTRG.78182.143	.	+	50547716
chr17	50550610	50550707	MSTRG.78182.143	.	+	50547716
chr17	50552180	50554250	MSTRG.78182.143	.	+	50547716
chr17	50555312	50555491	MSTRG.78182.143	.	+	50547716
chr17	50550115	50550229	MSTRG.78182.143	.	+	50547716
chr17	50550917	50550997	MSTRG.78182.143	.	+	50547716
chr17	50549186	50549285	MSTRG.78182.143	.	+	50547716
chr17	50554450	50555231	MSTRG.78182.143	.	+	50547716
chr17	50548964	50549042	MSTRG.78182.143	.	+	50547716
chr17	50551190	50551510	MSTRG.78182.143	.	+	50547716
chr17	50547767	50548282	MSTRG.78182.143	.	+	50547716
chr17	50548453	50548553	MSTRG.78182.143	.	+	50547716
chr17	50549487	50549984	MSTRG.78182.143	.	+	50547716
chr17	50550312	50550535	MSTRG.78182.143	.	+	50547716
chr17	50548618	50548809	MSTRG.78182.143	.	+	50547716
chr17	50550610	50550707	MSTRG.78182.143	.	+	50547716
chr17	50552180	50554250	MSTRG.78182.143	.	+	50547716
chr17	50555312	50555491	MSTRG.78182.143	.	+	50547716
chr17	50550115	50550229	MSTRG.78182.143	.	+	50547716
chr17	50550917	50550997	MSTRG.78182.143	.	+	50547716
chr17	50549186	50549285	MSTRG.78182.143	.	+	50547716
chr17	50554450	50555231	MSTRG.78182.143	.	+	50547716
chr17	50548964	50549042	MSTRG.78182.143	.	+	50547716
chr17	50547767	50548282	MSTRG.78182.143	.	+	50547716
chr17	50548453	50548553	MSTRG.78182.143	.	+	50547716
chr17	50549487	50549984	MSTRG.78182.143	.	+	50547716
chr17	50550312	50550535	MSTRG.78182.143	.	+	50547716
chr17	50548618	50548809	MSTRG.78182.143	.	+	50547716
chr17	50550610	50550707	MSTRG.78182.143	.	+	50547716
chr17	50550115	50550229	MSTRG.78182.143	.	+	50547716
chr17	50549186	50549285	MSTRG.78182.143	.	+	50547716
chr17	50548964	50549042	MSTRG.78182.143	.	+	50547716
chr17	50551190	50551510	MSTRG.78182.144	.	+	50547716
chr17	50550312	50550535	MSTRG.78182.144	.	+	50547716
chr17	50548618	50548809	MSTRG.78182.144	.	+	50547716
chr17	50552180	50554250	MSTRG.78182.144	.	+	50547716
chr17	50550917	50550997	MSTRG.78182.144	.	+	50547716
chr17	50549186	50549285	MSTRG.78182.144	.	+	50547716
chr17	50554450	50555231	MSTRG.78182.144	.	+	50547716
chr17	50548453	50548553	MSTRG.78182.144	.	+	50547716
chr17	50549487	50549984	MSTRG.78182.144	.	+	50547716
chr17	50551793	50551968	MSTRG.78182.144	.	+	50547716
chr17	50550610	50550707	MSTRG.78182.144	.	+	50547716
chr17	50555312	50555491	MSTRG.78182.144	.	+	50547716
chr17	50550115	50550229	MSTRG.78182.144	.	+	50547716
chr17	50548161	50548288	MSTRG.78182.144	.	+	50547716
chr17	50547767	50548042	MSTRG.78182.144	.	+	50547716
chr17	50548964	50549042	MSTRG.78182.144	.	+	50547716
chr17	50551190	50551510	MSTRG.78182.144	.	+	50547716
chr17	50550312	50550535	MSTRG.78182.144	.	+	50547716
chr17	50548618	50548809	MSTRG.78182.144	.	+	50547716
chr17	50552180	50554250	MSTRG.78182.144	.	+	50547716
chr17	50550917	50550997	MSTRG.78182.144	.	+	50547716
chr17	50549186	50549285	MSTRG.78182.144	.	+	50547716
chr17	50554450	50555231	MSTRG.78182.144	.	+	50547716
chr17	50548453	50548553	MSTRG.78182.144	.	+	50547716
chr17	50549487	50549984	MSTRG.78182.144	.	+	50547716
chr17	50551793	50551968	MSTRG.78182.144	.	+	50547716
chr17	50550610	50550707	MSTRG.78182.144	.	+	50547716
chr17	50555312	50555491	MSTRG.78182.144	.	+	50547716
chr17	50550115	50550229	MSTRG.78182.144	.	+	50547716
chr17	50548161	50548288	MSTRG.78182.144	.	+	50547716
chr17	50547767	50548042	MSTRG.78182.144	.	+	50547716
chr17	50548964	50549042	MSTRG.78182.144	.	+	50547716
chr17	50550312	50550535	MSTRG.78182.144	.	+	50547716
chr17	50548618	50548809	MSTRG.78182.144	.	+	50547716
chr17	50549186	50549285	MSTRG.78182.144	.	+	50547716
chr17	50548453	50548553	MSTRG.78182.144	.	+	50547716
chr17	50549487	50549984	MSTRG.78182.144	.	+	50547716
chr17	50550610	50550707	MSTRG.78182.144	.	+	50547716
chr17	50550115	50550229	MSTRG.78182.144	.	+	50547716
chr17	50548161	50548288	MSTRG.78182.144	.	+	50547716
chr17	50547767	50548042	MSTRG.78182.144	.	+	50547716
chr17	50548964	50549042	MSTRG.78182.144	.	+	50547716
chr17	50551190	50551510	MSTRG.78182.147	.	+	50547716
chr17	50550312	50550535	MSTRG.78182.147	.	+	50547716
chr17	50550115	50550207	MSTRG.78182.147	.	+	50547716
chr17	50548618	50548809	MSTRG.78182.147	.	+	50547716
chr17	50549186	50549285	MSTRG.78182.147	.	+	50547716
chr17	50554450	50555231	MSTRG.78182.147	.	+	50547716
chr17	50550917	50551006	MSTRG.78182.147	.	+	50547716
chr17	50551679	50551968	MSTRG.78182.147	.	+	50547716
chr17	50548453	50548553	MSTRG.78182.147	.	+	50547716
chr17	50549487	50549984	MSTRG.78182.147	.	+	50547716
chr17	50550610	50550707	MSTRG.78182.147	.	+	50547716
chr17	50555312	50555491	MSTRG.78182.147	.	+	50547716
chr17	50548161	50548282	MSTRG.78182.147	.	+	50547716
chr17	50547767	50548042	MSTRG.78182.147	.	+	50547716
chr17	50548964	50549042	MSTRG.78182.147	.	+	50547716
chr17	50552180	50554255	MSTRG.78182.147	.	+	50547716
chr17	50551190	50551510	MSTRG.78182.147	.	+	50547716
chr17	50550312	50550535	MSTRG.78182.147	.	+	50547716
chr17	50550115	50550207	MSTRG.78182.147	.	+	50547716
chr17	50548618	50548809	MSTRG.78182.147	.	+	50547716
chr17	50549186	50549285	MSTRG.78182.147	.	+	50547716
chr17	50554450	50555231	MSTRG.78182.147	.	+	50547716
chr17	50550917	50551006	MSTRG.78182.147	.	+	50547716
chr17	50551679	50551968	MSTRG.78182.147	.	+	50547716
chr17	50548453	50548553	MSTRG.78182.147	.	+	50547716
chr17	50549487	50549984	MSTRG.78182.147	.	+	50547716
chr17	50550610	50550707	MSTRG.78182.147	.	+	50547716
chr17	50555312	50555491	MSTRG.78182.147	.	+	50547716
chr17	50548161	50548282	MSTRG.78182.147	.	+	50547716
chr17	50547767	50548042	MSTRG.78182.147	.	+	50547716
chr17	50548964	50549042	MSTRG.78182.147	.	+	50547716
chr17	50552180	50554255	MSTRG.78182.147	.	+	50547716
chr17	50550312	50550535	MSTRG.78182.147	.	+	50547716
chr17	50550115	50550207	MSTRG.78182.147	.	+	50547716
chr17	50548618	50548809	MSTRG.78182.147	.	+	50547716
chr17	50549186	50549285	MSTRG.78182.147	.	+	50547716
chr17	50548453	50548553	MSTRG.78182.147	.	+	50547716
chr17	50549487	50549984	MSTRG.78182.147	.	+	50547716
chr17	50550610	50550707	MSTRG.78182.147	.	+	50547716
chr17	50548161	50548282	MSTRG.78182.147	.	+	50547716
chr17	50547767	50548042	MSTRG.78182.147	.	+	50547716
chr17	50548964	50549042	MSTRG.78182.147	.	+	50547716
chr17	50551222	50551510	MSTRG.78182.148	.	+	50547716
chr17	50548453	50548553	MSTRG.78182.148	.	+	50547716
chr17	50549487	50549984	MSTRG.78182.148	.	+	50547716
chr17	50550115	50550207	MSTRG.78182.148	.	+	50547716
chr17	50548618	50548809	MSTRG.78182.148	.	+	50547716
chr17	50550312	50550535	MSTRG.78182.148	.	+	50547716
chr17	50550610	50550707	MSTRG.78182.148	.	+	50547716
chr17	50552180	50554250	MSTRG.78182.148	.	+	50547716
chr17	50555312	50555491	MSTRG.78182.148	.	+	50547716
chr17	50547954	50548282	MSTRG.78182.148	.	+	50547716
chr17	50550917	50550997	MSTRG.78182.148	.	+	50547716
chr17	50549186	50549285	MSTRG.78182.148	.	+	50547716
chr17	50554450	50555231	MSTRG.78182.148	.	+	50547716
chr17	50548964	50549042	MSTRG.78182.148	.	+	50547716
chr17	50551222	50551510	MSTRG.78182.148	.	+	50547716
chr17	50548453	50548553	MSTRG.78182.148	.	+	50547716
chr17	50549487	50549984	MSTRG.78182.148	.	+	50547716
chr17	50550115	50550207	MSTRG.78182.148	.	+	50547716
chr17	50548618	50548809	MSTRG.78182.148	.	+	50547716
chr17	50550312	50550535	MSTRG.78182.148	.	+	50547716
chr17	50550610	50550707	MSTRG.78182.148	.	+	50547716
chr17	50552180	50554250	MSTRG.78182.148	.	+	50547716
chr17	50555312	50555491	MSTRG.78182.148	.	+	50547716
chr17	50547954	50548282	MSTRG.78182.148	.	+	50547716
chr17	50550917	50550997	MSTRG.78182.148	.	+	50547716
chr17	50549186	50549285	MSTRG.78182.148	.	+	50547716
chr17	50554450	50555231	MSTRG.78182.148	.	+	50547716
chr17	50548964	50549042	MSTRG.78182.148	.	+	50547716
chr17	50548453	50548553	MSTRG.78182.148	.	+	50547716
chr17	50549487	50549984	MSTRG.78182.148	.	+	50547716
chr17	50550115	50550207	MSTRG.78182.148	.	+	50547716
chr17	50548618	50548809	MSTRG.78182.148	.	+	50547716
chr17	50550312	50550535	MSTRG.78182.148	.	+	50547716
chr17	50550610	50550707	MSTRG.78182.148	.	+	50547716
chr17	50547954	50548282	MSTRG.78182.148	.	+	50547716
chr17	50549186	50549285	MSTRG.78182.148	.	+	50547716
chr17	50548964	50549042	MSTRG.78182.148	.	+	50547716
chr17	50550917	50551006	MSTRG.78182.149	.	+	50547716
chr17	50548453	50548553	MSTRG.78182.149	.	+	50547716
chr17	50549487	50549984	MSTRG.78182.149	.	+	50547716
chr17	50550115	50550207	MSTRG.78182.149	.	+	50547716
chr17	50548618	50548809	MSTRG.78182.149	.	+	50547716
chr17	50550312	50550535	MSTRG.78182.149	.	+	50547716
chr17	50550610	50550707	MSTRG.78182.149	.	+	50547716
chr17	50552180	50554250	MSTRG.78182.149	.	+	50547716
chr17	50555312	50555491	MSTRG.78182.149	.	+	50547716
chr17	50548161	50548282	MSTRG.78182.149	.	+	50547716
chr17	50547767	50548042	MSTRG.78182.149	.	+	50547716
chr17	50549186	50549285	MSTRG.78182.149	.	+	50547716
chr17	50554450	50555231	MSTRG.78182.149	.	+	50547716
chr17	50548964	50549042	MSTRG.78182.149	.	+	50547716
chr17	50550917	50551006	MSTRG.78182.149	.	+	50547716
chr17	50548453	50548553	MSTRG.78182.149	.	+	50547716
chr17	50549487	50549984	MSTRG.78182.149	.	+	50547716
chr17	50550115	50550207	MSTRG.78182.149	.	+	50547716
chr17	50548618	50548809	MSTRG.78182.149	.	+	50547716
chr17	50550312	50550535	MSTRG.78182.149	.	+	50547716
chr17	50550610	50550707	MSTRG.78182.149	.	+	50547716
chr17	50552180	50554250	MSTRG.78182.149	.	+	50547716
chr17	50555312	50555491	MSTRG.78182.149	.	+	50547716
chr17	50548161	50548282	MSTRG.78182.149	.	+	50547716
chr17	50547767	50548042	MSTRG.78182.149	.	+	50547716
chr17	50549186	50549285	MSTRG.78182.149	.	+	50547716
chr17	50554450	50555231	MSTRG.78182.149	.	+	50547716
chr17	50548964	50549042	MSTRG.78182.149	.	+	50547716
chr17	50548453	50548553	MSTRG.78182.149	.	+	50547716
chr17	50549487	50549984	MSTRG.78182.149	.	+	50547716
chr17	50550115	50550207	MSTRG.78182.149	.	+	50547716
chr17	50548618	50548809	MSTRG.78182.149	.	+	50547716
chr17	50550312	50550535	MSTRG.78182.149	.	+	50547716
chr17	50550610	50550707	MSTRG.78182.149	.	+	50547716
chr17	50548161	50548282	MSTRG.78182.149	.	+	50547716
chr17	50547767	50548042	MSTRG.78182.149	.	+	50547716
chr17	50549186	50549285	MSTRG.78182.149	.	+	50547716
chr17	50548964	50549042	MSTRG.78182.149	.	+	50547716
chr17	50541333	50541463	MSTRG.78182.15	.	+	50536788
chr17	50539315	50540246	MSTRG.78182.15	.	+	50536788
chr17	50537118	50538078	MSTRG.78182.15	.	+	50536788
chr17	50540334	50540792	MSTRG.78182.15	.	+	50536788
chr17	50538197	50538883	MSTRG.78182.15	.	+	50536788
chr17	50541062	50541228	MSTRG.78182.15	.	+	50536788
chr17	50541694	50541843	MSTRG.78182.15	.	+	50536788
chr17	50538964	50539186	MSTRG.78182.15	.	+	50536788
chr17	50541333	50541463	MSTRG.78182.15	.	+	50536788
chr17	50539315	50540246	MSTRG.78182.15	.	+	50536788
chr17	50537118	50538078	MSTRG.78182.15	.	+	50536788
chr17	50540334	50540792	MSTRG.78182.15	.	+	50536788
chr17	50538197	50538883	MSTRG.78182.15	.	+	50536788
chr17	50541062	50541228	MSTRG.78182.15	.	+	50536788
chr17	50541694	50541843	MSTRG.78182.15	.	+	50536788
chr17	50538964	50539186	MSTRG.78182.15	.	+	50536788
chr17	50551190	50551510	MSTRG.78182.151	.	+	50547716
chr17	50550312	50550535	MSTRG.78182.151	.	+	50547716
chr17	50550115	50550207	MSTRG.78182.151	.	+	50547716
chr17	50548618	50548809	MSTRG.78182.151	.	+	50547716
chr17	50552180	50554250	MSTRG.78182.151	.	+	50547716
chr17	50550917	50550997	MSTRG.78182.151	.	+	50547716
chr17	50549186	50549285	MSTRG.78182.151	.	+	50547716
chr17	50554450	50555231	MSTRG.78182.151	.	+	50547716
chr17	50548453	50548553	MSTRG.78182.151	.	+	50547716
chr17	50549487	50549984	MSTRG.78182.151	.	+	50547716
chr17	50551793	50551968	MSTRG.78182.151	.	+	50547716
chr17	50550610	50550707	MSTRG.78182.151	.	+	50547716
chr17	50555312	50555491	MSTRG.78182.151	.	+	50547716
chr17	50547954	50548282	MSTRG.78182.151	.	+	50547716
chr17	50548964	50549042	MSTRG.78182.151	.	+	50547716
chr17	50551190	50551510	MSTRG.78182.151	.	+	50547716
chr17	50550312	50550535	MSTRG.78182.151	.	+	50547716
chr17	50550115	50550207	MSTRG.78182.151	.	+	50547716
chr17	50548618	50548809	MSTRG.78182.151	.	+	50547716
chr17	50552180	50554250	MSTRG.78182.151	.	+	50547716
chr17	50550917	50550997	MSTRG.78182.151	.	+	50547716
chr17	50549186	50549285	MSTRG.78182.151	.	+	50547716
chr17	50554450	50555231	MSTRG.78182.151	.	+	50547716
chr17	50548453	50548553	MSTRG.78182.151	.	+	50547716
chr17	50549487	50549984	MSTRG.78182.151	.	+	50547716
chr17	50551793	50551968	MSTRG.78182.151	.	+	50547716
chr17	50550610	50550707	MSTRG.78182.151	.	+	50547716
chr17	50555312	50555491	MSTRG.78182.151	.	+	50547716
chr17	50547954	50548282	MSTRG.78182.151	.	+	50547716
chr17	50548964	50549042	MSTRG.78182.151	.	+	50547716
chr17	50550312	50550535	MSTRG.78182.151	.	+	50547716
chr17	50550115	50550207	MSTRG.78182.151	.	+	50547716
chr17	50548618	50548809	MSTRG.78182.151	.	+	50547716
chr17	50549186	50549285	MSTRG.78182.151	.	+	50547716
chr17	50548453	50548553	MSTRG.78182.151	.	+	50547716
chr17	50549487	50549984	MSTRG.78182.151	.	+	50547716
chr17	50550610	50550707	MSTRG.78182.151	.	+	50547716
chr17	50547954	50548282	MSTRG.78182.151	.	+	50547716
chr17	50548964	50549042	MSTRG.78182.151	.	+	50547716
chr17	50551190	50551510	MSTRG.78182.152	.	+	50547716
chr17	50550312	50550535	MSTRG.78182.152	.	+	50547716
chr17	50548618	50548809	MSTRG.78182.152	.	+	50547716
chr17	50550917	50550997	MSTRG.78182.152	.	+	50547716
chr17	50549186	50549285	MSTRG.78182.152	.	+	50547716
chr17	50554450	50555231	MSTRG.78182.152	.	+	50547716
chr17	50551679	50551968	MSTRG.78182.152	.	+	50547716
chr17	50548453	50548553	MSTRG.78182.152	.	+	50547716
chr17	50549487	50549984	MSTRG.78182.152	.	+	50547716
chr17	50550115	50550191	MSTRG.78182.152	.	+	50547716
chr17	50550610	50550707	MSTRG.78182.152	.	+	50547716
chr17	50555312	50555491	MSTRG.78182.152	.	+	50547716
chr17	50548161	50548282	MSTRG.78182.152	.	+	50547716
chr17	50547767	50548042	MSTRG.78182.152	.	+	50547716
chr17	50548964	50549042	MSTRG.78182.152	.	+	50547716
chr17	50552180	50554255	MSTRG.78182.152	.	+	50547716
chr17	50551190	50551510	MSTRG.78182.152	.	+	50547716
chr17	50550312	50550535	MSTRG.78182.152	.	+	50547716
chr17	50548618	50548809	MSTRG.78182.152	.	+	50547716
chr17	50550917	50550997	MSTRG.78182.152	.	+	50547716
chr17	50549186	50549285	MSTRG.78182.152	.	+	50547716
chr17	50554450	50555231	MSTRG.78182.152	.	+	50547716
chr17	50551679	50551968	MSTRG.78182.152	.	+	50547716
chr17	50548453	50548553	MSTRG.78182.152	.	+	50547716
chr17	50549487	50549984	MSTRG.78182.152	.	+	50547716
chr17	50550115	50550191	MSTRG.78182.152	.	+	50547716
chr17	50550610	50550707	MSTRG.78182.152	.	+	50547716
chr17	50555312	50555491	MSTRG.78182.152	.	+	50547716
chr17	50548161	50548282	MSTRG.78182.152	.	+	50547716
chr17	50547767	50548042	MSTRG.78182.152	.	+	50547716
chr17	50548964	50549042	MSTRG.78182.152	.	+	50547716
chr17	50552180	50554255	MSTRG.78182.152	.	+	50547716
chr17	50550312	50550535	MSTRG.78182.152	.	+	50547716
chr17	50548618	50548809	MSTRG.78182.152	.	+	50547716
chr17	50549186	50549285	MSTRG.78182.152	.	+	50547716
chr17	50548453	50548553	MSTRG.78182.152	.	+	50547716
chr17	50549487	50549984	MSTRG.78182.152	.	+	50547716
chr17	50550115	50550191	MSTRG.78182.152	.	+	50547716
chr17	50550610	50550707	MSTRG.78182.152	.	+	50547716
chr17	50548161	50548282	MSTRG.78182.152	.	+	50547716
chr17	50547767	50548042	MSTRG.78182.152	.	+	50547716
chr17	50548964	50549042	MSTRG.78182.152	.	+	50547716
chr17	50551190	50551510	MSTRG.78182.153	.	+	50547716
chr17	50550312	50550535	MSTRG.78182.153	.	+	50547716
chr17	50550115	50550207	MSTRG.78182.153	.	+	50547716
chr17	50548618	50548809	MSTRG.78182.153	.	+	50547716
chr17	50550917	50550997	MSTRG.78182.153	.	+	50547716
chr17	50549186	50549285	MSTRG.78182.153	.	+	50547716
chr17	50554450	50555231	MSTRG.78182.153	.	+	50547716
chr17	50551679	50551968	MSTRG.78182.153	.	+	50547716
chr17	50548453	50548553	MSTRG.78182.153	.	+	50547716
chr17	50549487	50549984	MSTRG.78182.153	.	+	50547716
chr17	50550610	50550707	MSTRG.78182.153	.	+	50547716
chr17	50555312	50555491	MSTRG.78182.153	.	+	50547716
chr17	50548161	50548282	MSTRG.78182.153	.	+	50547716
chr17	50547767	50548042	MSTRG.78182.153	.	+	50547716
chr17	50548964	50549042	MSTRG.78182.153	.	+	50547716
chr17	50552180	50554255	MSTRG.78182.153	.	+	50547716
chr17	50551190	50551510	MSTRG.78182.153	.	+	50547716
chr17	50550312	50550535	MSTRG.78182.153	.	+	50547716
chr17	50550115	50550207	MSTRG.78182.153	.	+	50547716
chr17	50548618	50548809	MSTRG.78182.153	.	+	50547716
chr17	50550917	50550997	MSTRG.78182.153	.	+	50547716
chr17	50549186	50549285	MSTRG.78182.153	.	+	50547716
chr17	50554450	50555231	MSTRG.78182.153	.	+	50547716
chr17	50551679	50551968	MSTRG.78182.153	.	+	50547716
chr17	50548453	50548553	MSTRG.78182.153	.	+	50547716
chr17	50549487	50549984	MSTRG.78182.153	.	+	50547716
chr17	50550610	50550707	MSTRG.78182.153	.	+	50547716
chr17	50555312	50555491	MSTRG.78182.153	.	+	50547716
chr17	50548161	50548282	MSTRG.78182.153	.	+	50547716
chr17	50547767	50548042	MSTRG.78182.153	.	+	50547716
chr17	50548964	50549042	MSTRG.78182.153	.	+	50547716
chr17	50552180	50554255	MSTRG.78182.153	.	+	50547716
chr17	50550312	50550535	MSTRG.78182.153	.	+	50547716
chr17	50550115	50550207	MSTRG.78182.153	.	+	50547716
chr17	50548618	50548809	MSTRG.78182.153	.	+	50547716
chr17	50549186	50549285	MSTRG.78182.153	.	+	50547716
chr17	50548453	50548553	MSTRG.78182.153	.	+	50547716
chr17	50549487	50549984	MSTRG.78182.153	.	+	50547716
chr17	50550610	50550707	MSTRG.78182.153	.	+	50547716
chr17	50548161	50548282	MSTRG.78182.153	.	+	50547716
chr17	50547767	50548042	MSTRG.78182.153	.	+	50547716
chr17	50548964	50549042	MSTRG.78182.153	.	+	50547716
chr17	50551190	50551510	MSTRG.78182.155	.	+	50547716
chr17	50550312	50550535	MSTRG.78182.155	.	+	50547716
chr17	50548618	50548809	MSTRG.78182.155	.	+	50547716
chr17	50552180	50554250	MSTRG.78182.155	.	+	50547716
chr17	50550917	50550997	MSTRG.78182.155	.	+	50547716
chr17	50549186	50549285	MSTRG.78182.155	.	+	50547716
chr17	50554450	50555231	MSTRG.78182.155	.	+	50547716
chr17	50547767	50548282	MSTRG.78182.155	.	+	50547716
chr17	50551679	50551968	MSTRG.78182.155	.	+	50547716
chr17	50548453	50548553	MSTRG.78182.155	.	+	50547716
chr17	50549487	50549984	MSTRG.78182.155	.	+	50547716
chr17	50550610	50550707	MSTRG.78182.155	.	+	50547716
chr17	50550111	50550207	MSTRG.78182.155	.	+	50547716
chr17	50555312	50555491	MSTRG.78182.155	.	+	50547716
chr17	50548964	50549042	MSTRG.78182.155	.	+	50547716
chr17	50551190	50551510	MSTRG.78182.155	.	+	50547716
chr17	50550312	50550535	MSTRG.78182.155	.	+	50547716
chr17	50548618	50548809	MSTRG.78182.155	.	+	50547716
chr17	50552180	50554250	MSTRG.78182.155	.	+	50547716
chr17	50550917	50550997	MSTRG.78182.155	.	+	50547716
chr17	50549186	50549285	MSTRG.78182.155	.	+	50547716
chr17	50554450	50555231	MSTRG.78182.155	.	+	50547716
chr17	50547767	50548282	MSTRG.78182.155	.	+	50547716
chr17	50551679	50551968	MSTRG.78182.155	.	+	50547716
chr17	50548453	50548553	MSTRG.78182.155	.	+	50547716
chr17	50549487	50549984	MSTRG.78182.155	.	+	50547716
chr17	50550610	50550707	MSTRG.78182.155	.	+	50547716
chr17	50550111	50550207	MSTRG.78182.155	.	+	50547716
chr17	50555312	50555491	MSTRG.78182.155	.	+	50547716
chr17	50548964	50549042	MSTRG.78182.155	.	+	50547716
chr17	50550312	50550535	MSTRG.78182.155	.	+	50547716
chr17	50548618	50548809	MSTRG.78182.155	.	+	50547716
chr17	50549186	50549285	MSTRG.78182.155	.	+	50547716
chr17	50547767	50548282	MSTRG.78182.155	.	+	50547716
chr17	50548453	50548553	MSTRG.78182.155	.	+	50547716
chr17	50549487	50549984	MSTRG.78182.155	.	+	50547716
chr17	50550610	50550707	MSTRG.78182.155	.	+	50547716
chr17	50550111	50550207	MSTRG.78182.155	.	+	50547716
chr17	50548964	50549042	MSTRG.78182.155	.	+	50547716
chr17	50550917	50551006	MSTRG.78182.157	.	+	50547716
chr17	50551190	50551510	MSTRG.78182.157	.	+	50547716
chr17	50547767	50548288	MSTRG.78182.157	.	+	50547716
chr17	50551679	50551968	MSTRG.78182.157	.	+	50547716
chr17	50548453	50548553	MSTRG.78182.157	.	+	50547716
chr17	50549487	50549984	MSTRG.78182.157	.	+	50547716
chr17	50550312	50550535	MSTRG.78182.157	.	+	50547716
chr17	50548618	50548809	MSTRG.78182.157	.	+	50547716
chr17	50550610	50550707	MSTRG.78182.157	.	+	50547716
chr17	50552180	50554250	MSTRG.78182.157	.	+	50547716
chr17	50555312	50555491	MSTRG.78182.157	.	+	50547716
chr17	50549186	50549285	MSTRG.78182.157	.	+	50547716
chr17	50554450	50555231	MSTRG.78182.157	.	+	50547716
chr17	50548964	50549042	MSTRG.78182.157	.	+	50547716
chr17	50550917	50551006	MSTRG.78182.157	.	+	50547716
chr17	50551190	50551510	MSTRG.78182.157	.	+	50547716
chr17	50547767	50548288	MSTRG.78182.157	.	+	50547716
chr17	50551679	50551968	MSTRG.78182.157	.	+	50547716
chr17	50548453	50548553	MSTRG.78182.157	.	+	50547716
chr17	50549487	50549984	MSTRG.78182.157	.	+	50547716
chr17	50550312	50550535	MSTRG.78182.157	.	+	50547716
chr17	50548618	50548809	MSTRG.78182.157	.	+	50547716
chr17	50550610	50550707	MSTRG.78182.157	.	+	50547716
chr17	50552180	50554250	MSTRG.78182.157	.	+	50547716
chr17	50555312	50555491	MSTRG.78182.157	.	+	50547716
chr17	50549186	50549285	MSTRG.78182.157	.	+	50547716
chr17	50554450	50555231	MSTRG.78182.157	.	+	50547716
chr17	50548964	50549042	MSTRG.78182.157	.	+	50547716
chr17	50547767	50548288	MSTRG.78182.157	.	+	50547716
chr17	50548453	50548553	MSTRG.78182.157	.	+	50547716
chr17	50549487	50549984	MSTRG.78182.157	.	+	50547716
chr17	50550312	50550535	MSTRG.78182.157	.	+	50547716
chr17	50548618	50548809	MSTRG.78182.157	.	+	50547716
chr17	50550610	50550707	MSTRG.78182.157	.	+	50547716
chr17	50549186	50549285	MSTRG.78182.157	.	+	50547716
chr17	50548964	50549042	MSTRG.78182.157	.	+	50547716
chr17	50551190	50551510	MSTRG.78182.162	.	+	50547716
chr17	50550312	50550535	MSTRG.78182.162	.	+	50547716
chr17	50550115	50550207	MSTRG.78182.162	.	+	50547716
chr17	50548618	50548809	MSTRG.78182.162	.	+	50547716
chr17	50552180	50554250	MSTRG.78182.162	.	+	50547716
chr17	50549186	50549285	MSTRG.78182.162	.	+	50547716
chr17	50554450	50555231	MSTRG.78182.162	.	+	50547716
chr17	50550917	50551006	MSTRG.78182.162	.	+	50547716
chr17	50551679	50551968	MSTRG.78182.162	.	+	50547716
chr17	50548453	50548553	MSTRG.78182.162	.	+	50547716
chr17	50549487	50549984	MSTRG.78182.162	.	+	50547716
chr17	50550610	50550707	MSTRG.78182.162	.	+	50547716
chr17	50555312	50555491	MSTRG.78182.162	.	+	50547716
chr17	50547954	50548282	MSTRG.78182.162	.	+	50547716
chr17	50548964	50549042	MSTRG.78182.162	.	+	50547716
chr17	50551190	50551510	MSTRG.78182.162	.	+	50547716
chr17	50550312	50550535	MSTRG.78182.162	.	+	50547716
chr17	50550115	50550207	MSTRG.78182.162	.	+	50547716
chr17	50548618	50548809	MSTRG.78182.162	.	+	50547716
chr17	50552180	50554250	MSTRG.78182.162	.	+	50547716
chr17	50549186	50549285	MSTRG.78182.162	.	+	50547716
chr17	50554450	50555231	MSTRG.78182.162	.	+	50547716
chr17	50550917	50551006	MSTRG.78182.162	.	+	50547716
chr17	50551679	50551968	MSTRG.78182.162	.	+	50547716
chr17	50548453	50548553	MSTRG.78182.162	.	+	50547716
chr17	50549487	50549984	MSTRG.78182.162	.	+	50547716
chr17	50550610	50550707	MSTRG.78182.162	.	+	50547716
chr17	50555312	50555491	MSTRG.78182.162	.	+	50547716
chr17	50547954	50548282	MSTRG.78182.162	.	+	50547716
chr17	50548964	50549042	MSTRG.78182.162	.	+	50547716
chr17	50550312	50550535	MSTRG.78182.162	.	+	50547716
chr17	50550115	50550207	MSTRG.78182.162	.	+	50547716
chr17	50548618	50548809	MSTRG.78182.162	.	+	50547716
chr17	50549186	50549285	MSTRG.78182.162	.	+	50547716
chr17	50548453	50548553	MSTRG.78182.162	.	+	50547716
chr17	50549487	50549984	MSTRG.78182.162	.	+	50547716
chr17	50550610	50550707	MSTRG.78182.162	.	+	50547716
chr17	50547954	50548282	MSTRG.78182.162	.	+	50547716
chr17	50548964	50549042	MSTRG.78182.162	.	+	50547716
chr17	50551190	50551510	MSTRG.78182.164	.	+	50547716
chr17	50547767	50548282	MSTRG.78182.164	.	+	50547716
chr17	50551679	50551968	MSTRG.78182.164	.	+	50547716
chr17	50548453	50548553	MSTRG.78182.164	.	+	50547716
chr17	50550312	50550535	MSTRG.78182.164	.	+	50547716
chr17	50549186	50549984	MSTRG.78182.164	.	+	50547716
chr17	50548618	50548809	MSTRG.78182.164	.	+	50547716
chr17	50550115	50550207	MSTRG.78182.164	.	+	50547716
chr17	50550610	50550707	MSTRG.78182.164	.	+	50547716
chr17	50552180	50554250	MSTRG.78182.164	.	+	50547716
chr17	50555312	50555491	MSTRG.78182.164	.	+	50547716
chr17	50550917	50550997	MSTRG.78182.164	.	+	50547716
chr17	50554450	50555231	MSTRG.78182.164	.	+	50547716
chr17	50548964	50549042	MSTRG.78182.164	.	+	50547716
chr17	50551190	50551510	MSTRG.78182.164	.	+	50547716
chr17	50547767	50548282	MSTRG.78182.164	.	+	50547716
chr17	50551679	50551968	MSTRG.78182.164	.	+	50547716
chr17	50548453	50548553	MSTRG.78182.164	.	+	50547716
chr17	50550312	50550535	MSTRG.78182.164	.	+	50547716
chr17	50549186	50549984	MSTRG.78182.164	.	+	50547716
chr17	50548618	50548809	MSTRG.78182.164	.	+	50547716
chr17	50550115	50550207	MSTRG.78182.164	.	+	50547716
chr17	50550610	50550707	MSTRG.78182.164	.	+	50547716
chr17	50552180	50554250	MSTRG.78182.164	.	+	50547716
chr17	50555312	50555491	MSTRG.78182.164	.	+	50547716
chr17	50550917	50550997	MSTRG.78182.164	.	+	50547716
chr17	50554450	50555231	MSTRG.78182.164	.	+	50547716
chr17	50548964	50549042	MSTRG.78182.164	.	+	50547716
chr17	50547767	50548282	MSTRG.78182.164	.	+	50547716
chr17	50548453	50548553	MSTRG.78182.164	.	+	50547716
chr17	50550312	50550535	MSTRG.78182.164	.	+	50547716
chr17	50549186	50549984	MSTRG.78182.164	.	+	50547716
chr17	50548618	50548809	MSTRG.78182.164	.	+	50547716
chr17	50550115	50550207	MSTRG.78182.164	.	+	50547716
chr17	50550610	50550707	MSTRG.78182.164	.	+	50547716
chr17	50548964	50549042	MSTRG.78182.164	.	+	50547716
chr17	50550312	50550535	MSTRG.78182.165	.	+	50547716
chr17	50548618	50548809	MSTRG.78182.165	.	+	50547716
chr17	50552180	50554250	MSTRG.78182.165	.	+	50547716
chr17	50550917	50550997	MSTRG.78182.165	.	+	50547716
chr17	50549186	50549285	MSTRG.78182.165	.	+	50547716
chr17	50554450	50555231	MSTRG.78182.165	.	+	50547716
chr17	50547767	50548288	MSTRG.78182.165	.	+	50547716
chr17	50551218	50551510	MSTRG.78182.165	.	+	50547716
chr17	50551679	50551968	MSTRG.78182.165	.	+	50547716
chr17	50548453	50548553	MSTRG.78182.165	.	+	50547716
chr17	50549487	50549984	MSTRG.78182.165	.	+	50547716
chr17	50550610	50550707	MSTRG.78182.165	.	+	50547716
chr17	50555312	50555491	MSTRG.78182.165	.	+	50547716
chr17	50550115	50550229	MSTRG.78182.165	.	+	50547716
chr17	50548964	50549042	MSTRG.78182.165	.	+	50547716
chr17	50550312	50550535	MSTRG.78182.165	.	+	50547716
chr17	50548618	50548809	MSTRG.78182.165	.	+	50547716
chr17	50552180	50554250	MSTRG.78182.165	.	+	50547716
chr17	50550917	50550997	MSTRG.78182.165	.	+	50547716
chr17	50549186	50549285	MSTRG.78182.165	.	+	50547716
chr17	50554450	50555231	MSTRG.78182.165	.	+	50547716
chr17	50547767	50548288	MSTRG.78182.165	.	+	50547716
chr17	50551218	50551510	MSTRG.78182.165	.	+	50547716
chr17	50551679	50551968	MSTRG.78182.165	.	+	50547716
chr17	50548453	50548553	MSTRG.78182.165	.	+	50547716
chr17	50549487	50549984	MSTRG.78182.165	.	+	50547716
chr17	50550610	50550707	MSTRG.78182.165	.	+	50547716
chr17	50555312	50555491	MSTRG.78182.165	.	+	50547716
chr17	50550115	50550229	MSTRG.78182.165	.	+	50547716
chr17	50548964	50549042	MSTRG.78182.165	.	+	50547716
chr17	50550312	50550535	MSTRG.78182.165	.	+	50547716
chr17	50548618	50548809	MSTRG.78182.165	.	+	50547716
chr17	50549186	50549285	MSTRG.78182.165	.	+	50547716
chr17	50547767	50548288	MSTRG.78182.165	.	+	50547716
chr17	50548453	50548553	MSTRG.78182.165	.	+	50547716
chr17	50549487	50549984	MSTRG.78182.165	.	+	50547716
chr17	50550610	50550707	MSTRG.78182.165	.	+	50547716
chr17	50550115	50550229	MSTRG.78182.165	.	+	50547716
chr17	50548964	50549042	MSTRG.78182.165	.	+	50547716
chr17	50551190	50551510	MSTRG.78182.168	.	+	50547716
chr17	50550312	50550535	MSTRG.78182.168	.	+	50547716
chr17	50550115	50550207	MSTRG.78182.168	.	+	50547716
chr17	50548618	50548809	MSTRG.78182.168	.	+	50547716
chr17	50552180	50554250	MSTRG.78182.168	.	+	50547716
chr17	50550917	50550997	MSTRG.78182.168	.	+	50547716
chr17	50549186	50549285	MSTRG.78182.168	.	+	50547716
chr17	50554450	50555231	MSTRG.78182.168	.	+	50547716
chr17	50547767	50548288	MSTRG.78182.168	.	+	50547716
chr17	50548453	50548553	MSTRG.78182.168	.	+	50547716
chr17	50549487	50549984	MSTRG.78182.168	.	+	50547716
chr17	50551793	50551968	MSTRG.78182.168	.	+	50547716
chr17	50550610	50550707	MSTRG.78182.168	.	+	50547716
chr17	50555312	50555491	MSTRG.78182.168	.	+	50547716
chr17	50548964	50549042	MSTRG.78182.168	.	+	50547716
chr17	50551190	50551510	MSTRG.78182.168	.	+	50547716
chr17	50550312	50550535	MSTRG.78182.168	.	+	50547716
chr17	50550115	50550207	MSTRG.78182.168	.	+	50547716
chr17	50548618	50548809	MSTRG.78182.168	.	+	50547716
chr17	50552180	50554250	MSTRG.78182.168	.	+	50547716
chr17	50550917	50550997	MSTRG.78182.168	.	+	50547716
chr17	50549186	50549285	MSTRG.78182.168	.	+	50547716
chr17	50554450	50555231	MSTRG.78182.168	.	+	50547716
chr17	50547767	50548288	MSTRG.78182.168	.	+	50547716
chr17	50548453	50548553	MSTRG.78182.168	.	+	50547716
chr17	50549487	50549984	MSTRG.78182.168	.	+	50547716
chr17	50551793	50551968	MSTRG.78182.168	.	+	50547716
chr17	50550610	50550707	MSTRG.78182.168	.	+	50547716
chr17	50555312	50555491	MSTRG.78182.168	.	+	50547716
chr17	50548964	50549042	MSTRG.78182.168	.	+	50547716
chr17	50550312	50550535	MSTRG.78182.168	.	+	50547716
chr17	50550115	50550207	MSTRG.78182.168	.	+	50547716
chr17	50548618	50548809	MSTRG.78182.168	.	+	50547716
chr17	50549186	50549285	MSTRG.78182.168	.	+	50547716
chr17	50547767	50548288	MSTRG.78182.168	.	+	50547716
chr17	50548453	50548553	MSTRG.78182.168	.	+	50547716
chr17	50549487	50549984	MSTRG.78182.168	.	+	50547716
chr17	50550610	50550707	MSTRG.78182.168	.	+	50547716
chr17	50548964	50549042	MSTRG.78182.168	.	+	50547716
chr17	50551190	50551510	MSTRG.78182.170	.	+	50547716
chr17	50550312	50550535	MSTRG.78182.170	.	+	50547716
chr17	50548618	50548809	MSTRG.78182.170	.	+	50547716
chr17	50552180	50554250	MSTRG.78182.170	.	+	50547716
chr17	50550917	50550997	MSTRG.78182.170	.	+	50547716
chr17	50549186	50549285	MSTRG.78182.170	.	+	50547716
chr17	50554450	50555231	MSTRG.78182.170	.	+	50547716
chr17	50551679	50551968	MSTRG.78182.170	.	+	50547716
chr17	50548453	50548553	MSTRG.78182.170	.	+	50547716
chr17	50549487	50549984	MSTRG.78182.170	.	+	50547716
chr17	50550610	50550707	MSTRG.78182.170	.	+	50547716
chr17	50555312	50555491	MSTRG.78182.170	.	+	50547716
chr17	50550115	50550229	MSTRG.78182.170	.	+	50547716
chr17	50548161	50548282	MSTRG.78182.170	.	+	50547716
chr17	50547767	50548042	MSTRG.78182.170	.	+	50547716
chr17	50548964	50549042	MSTRG.78182.170	.	+	50547716
chr17	50551190	50551510	MSTRG.78182.170	.	+	50547716
chr17	50550312	50550535	MSTRG.78182.170	.	+	50547716
chr17	50548618	50548809	MSTRG.78182.170	.	+	50547716
chr17	50552180	50554250	MSTRG.78182.170	.	+	50547716
chr17	50550917	50550997	MSTRG.78182.170	.	+	50547716
chr17	50549186	50549285	MSTRG.78182.170	.	+	50547716
chr17	50554450	50555231	MSTRG.78182.170	.	+	50547716
chr17	50551679	50551968	MSTRG.78182.170	.	+	50547716
chr17	50548453	50548553	MSTRG.78182.170	.	+	50547716
chr17	50549487	50549984	MSTRG.78182.170	.	+	50547716
chr17	50550610	50550707	MSTRG.78182.170	.	+	50547716
chr17	50555312	50555491	MSTRG.78182.170	.	+	50547716
chr17	50550115	50550229	MSTRG.78182.170	.	+	50547716
chr17	50548161	50548282	MSTRG.78182.170	.	+	50547716
chr17	50547767	50548042	MSTRG.78182.170	.	+	50547716
chr17	50548964	50549042	MSTRG.78182.170	.	+	50547716
chr17	50550312	50550535	MSTRG.78182.170	.	+	50547716
chr17	50548618	50548809	MSTRG.78182.170	.	+	50547716
chr17	50549186	50549285	MSTRG.78182.170	.	+	50547716
chr17	50548453	50548553	MSTRG.78182.170	.	+	50547716
chr17	50549487	50549984	MSTRG.78182.170	.	+	50547716
chr17	50550610	50550707	MSTRG.78182.170	.	+	50547716
chr17	50550115	50550229	MSTRG.78182.170	.	+	50547716
chr17	50548161	50548282	MSTRG.78182.170	.	+	50547716
chr17	50547767	50548042	MSTRG.78182.170	.	+	50547716
chr17	50548964	50549042	MSTRG.78182.170	.	+	50547716
chr17	50548453	50548553	MSTRG.78182.171	.	+	50547716
chr17	50550312	50550535	MSTRG.78182.171	.	+	50547716
chr17	50549186	50549984	MSTRG.78182.171	.	+	50547716
chr17	50548618	50548809	MSTRG.78182.171	.	+	50547716
chr17	50552180	50554250	MSTRG.78182.171	.	+	50547716
chr17	50555312	50555491	MSTRG.78182.171	.	+	50547716
chr17	50547954	50548282	MSTRG.78182.171	.	+	50547716
chr17	50550917	50550997	MSTRG.78182.171	.	+	50547716
chr17	50554450	50555231	MSTRG.78182.171	.	+	50547716
chr17	50548964	50549042	MSTRG.78182.171	.	+	50547716
chr17	50548453	50548553	MSTRG.78182.171	.	+	50547716
chr17	50550312	50550535	MSTRG.78182.171	.	+	50547716
chr17	50549186	50549984	MSTRG.78182.171	.	+	50547716
chr17	50548618	50548809	MSTRG.78182.171	.	+	50547716
chr17	50552180	50554250	MSTRG.78182.171	.	+	50547716
chr17	50555312	50555491	MSTRG.78182.171	.	+	50547716
chr17	50547954	50548282	MSTRG.78182.171	.	+	50547716
chr17	50550917	50550997	MSTRG.78182.171	.	+	50547716
chr17	50554450	50555231	MSTRG.78182.171	.	+	50547716
chr17	50548964	50549042	MSTRG.78182.171	.	+	50547716
chr17	50548453	50548553	MSTRG.78182.171	.	+	50547716
chr17	50550312	50550535	MSTRG.78182.171	.	+	50547716
chr17	50549186	50549984	MSTRG.78182.171	.	+	50547716
chr17	50548618	50548809	MSTRG.78182.171	.	+	50547716
chr17	50547954	50548282	MSTRG.78182.171	.	+	50547716
chr17	50548964	50549042	MSTRG.78182.171	.	+	50547716
chr17	50550917	50551006	MSTRG.78182.172	.	+	50547716
chr17	50551190	50551510	MSTRG.78182.172	.	+	50547716
chr17	50551679	50551968	MSTRG.78182.172	.	+	50547716
chr17	50548453	50548553	MSTRG.78182.172	.	+	50547716
chr17	50550312	50550535	MSTRG.78182.172	.	+	50547716
chr17	50549186	50549984	MSTRG.78182.172	.	+	50547716
chr17	50548618	50548809	MSTRG.78182.172	.	+	50547716
chr17	50555312	50555491	MSTRG.78182.172	.	+	50547716
chr17	50547954	50548282	MSTRG.78182.172	.	+	50547716
chr17	50554450	50555231	MSTRG.78182.172	.	+	50547716
chr17	50548964	50549042	MSTRG.78182.172	.	+	50547716
chr17	50552180	50554255	MSTRG.78182.172	.	+	50547716
chr17	50550917	50551006	MSTRG.78182.172	.	+	50547716
chr17	50551190	50551510	MSTRG.78182.172	.	+	50547716
chr17	50551679	50551968	MSTRG.78182.172	.	+	50547716
chr17	50548453	50548553	MSTRG.78182.172	.	+	50547716
chr17	50550312	50550535	MSTRG.78182.172	.	+	50547716
chr17	50549186	50549984	MSTRG.78182.172	.	+	50547716
chr17	50548618	50548809	MSTRG.78182.172	.	+	50547716
chr17	50555312	50555491	MSTRG.78182.172	.	+	50547716
chr17	50547954	50548282	MSTRG.78182.172	.	+	50547716
chr17	50554450	50555231	MSTRG.78182.172	.	+	50547716
chr17	50548964	50549042	MSTRG.78182.172	.	+	50547716
chr17	50552180	50554255	MSTRG.78182.172	.	+	50547716
chr17	50548453	50548553	MSTRG.78182.172	.	+	50547716
chr17	50550312	50550535	MSTRG.78182.172	.	+	50547716
chr17	50549186	50549984	MSTRG.78182.172	.	+	50547716
chr17	50548618	50548809	MSTRG.78182.172	.	+	50547716
chr17	50547954	50548282	MSTRG.78182.172	.	+	50547716
chr17	50548964	50549042	MSTRG.78182.172	.	+	50547716
chr17	50551190	50551510	MSTRG.78182.173	.	+	50547716
chr17	50551679	50551968	MSTRG.78182.173	.	+	50547716
chr17	50548453	50548553	MSTRG.78182.173	.	+	50547716
chr17	50550312	50550535	MSTRG.78182.173	.	+	50547716
chr17	50549186	50549984	MSTRG.78182.173	.	+	50547716
chr17	50548618	50548809	MSTRG.78182.173	.	+	50547716
chr17	50552180	50554250	MSTRG.78182.173	.	+	50547716
chr17	50555312	50555491	MSTRG.78182.173	.	+	50547716
chr17	50547954	50548282	MSTRG.78182.173	.	+	50547716
chr17	50550917	50550997	MSTRG.78182.173	.	+	50547716
chr17	50554450	50555231	MSTRG.78182.173	.	+	50547716
chr17	50548964	50549042	MSTRG.78182.173	.	+	50547716
chr17	50551190	50551510	MSTRG.78182.173	.	+	50547716
chr17	50551679	50551968	MSTRG.78182.173	.	+	50547716
chr17	50548453	50548553	MSTRG.78182.173	.	+	50547716
chr17	50550312	50550535	MSTRG.78182.173	.	+	50547716
chr17	50549186	50549984	MSTRG.78182.173	.	+	50547716
chr17	50548618	50548809	MSTRG.78182.173	.	+	50547716
chr17	50552180	50554250	MSTRG.78182.173	.	+	50547716
chr17	50555312	50555491	MSTRG.78182.173	.	+	50547716
chr17	50547954	50548282	MSTRG.78182.173	.	+	50547716
chr17	50550917	50550997	MSTRG.78182.173	.	+	50547716
chr17	50554450	50555231	MSTRG.78182.173	.	+	50547716
chr17	50548964	50549042	MSTRG.78182.173	.	+	50547716
chr17	50548453	50548553	MSTRG.78182.173	.	+	50547716
chr17	50550312	50550535	MSTRG.78182.173	.	+	50547716
chr17	50549186	50549984	MSTRG.78182.173	.	+	50547716
chr17	50548618	50548809	MSTRG.78182.173	.	+	50547716
chr17	50547954	50548282	MSTRG.78182.173	.	+	50547716
chr17	50548964	50549042	MSTRG.78182.173	.	+	50547716
chr17	50551190	50551510	MSTRG.78182.174	.	+	50547716
chr17	50551679	50551968	MSTRG.78182.174	.	+	50547716
chr17	50548453	50548553	MSTRG.78182.174	.	+	50547716
chr17	50550312	50550535	MSTRG.78182.174	.	+	50547716
chr17	50549186	50549984	MSTRG.78182.174	.	+	50547716
chr17	50548618	50548809	MSTRG.78182.174	.	+	50547716
chr17	50550115	50550207	MSTRG.78182.174	.	+	50547716
chr17	50550610	50550707	MSTRG.78182.174	.	+	50547716
chr17	50552180	50554250	MSTRG.78182.174	.	+	50547716
chr17	50555312	50555491	MSTRG.78182.174	.	+	50547716
chr17	50547954	50548282	MSTRG.78182.174	.	+	50547716
chr17	50550917	50550997	MSTRG.78182.174	.	+	50547716
chr17	50554450	50555231	MSTRG.78182.174	.	+	50547716
chr17	50548964	50549042	MSTRG.78182.174	.	+	50547716
chr17	50551190	50551510	MSTRG.78182.174	.	+	50547716
chr17	50551679	50551968	MSTRG.78182.174	.	+	50547716
chr17	50548453	50548553	MSTRG.78182.174	.	+	50547716
chr17	50550312	50550535	MSTRG.78182.174	.	+	50547716
chr17	50549186	50549984	MSTRG.78182.174	.	+	50547716
chr17	50548618	50548809	MSTRG.78182.174	.	+	50547716
chr17	50550115	50550207	MSTRG.78182.174	.	+	50547716
chr17	50550610	50550707	MSTRG.78182.174	.	+	50547716
chr17	50552180	50554250	MSTRG.78182.174	.	+	50547716
chr17	50555312	50555491	MSTRG.78182.174	.	+	50547716
chr17	50547954	50548282	MSTRG.78182.174	.	+	50547716
chr17	50550917	50550997	MSTRG.78182.174	.	+	50547716
chr17	50554450	50555231	MSTRG.78182.174	.	+	50547716
chr17	50548964	50549042	MSTRG.78182.174	.	+	50547716
chr17	50548453	50548553	MSTRG.78182.174	.	+	50547716
chr17	50550312	50550535	MSTRG.78182.174	.	+	50547716
chr17	50549186	50549984	MSTRG.78182.174	.	+	50547716
chr17	50548618	50548809	MSTRG.78182.174	.	+	50547716
chr17	50550115	50550207	MSTRG.78182.174	.	+	50547716
chr17	50550610	50550707	MSTRG.78182.174	.	+	50547716
chr17	50547954	50548282	MSTRG.78182.174	.	+	50547716
chr17	50548964	50549042	MSTRG.78182.174	.	+	50547716
chr17	50541333	50541463	MSTRG.78182.19	.	+	50536788
chr17	50539315	50540246	MSTRG.78182.19	.	+	50536788
chr17	50537118	50538078	MSTRG.78182.19	.	+	50536788
chr17	50540334	50540792	MSTRG.78182.19	.	+	50536788
chr17	50538197	50538883	MSTRG.78182.19	.	+	50536788
chr17	50541062	50541228	MSTRG.78182.19	.	+	50536788
chr17	50541694	50541843	MSTRG.78182.19	.	+	50536788
chr17	50538964	50539186	MSTRG.78182.19	.	+	50536788
chr17	50541333	50541463	MSTRG.78182.19	.	+	50536788
chr17	50539315	50540246	MSTRG.78182.19	.	+	50536788
chr17	50537118	50538078	MSTRG.78182.19	.	+	50536788
chr17	50540334	50540792	MSTRG.78182.19	.	+	50536788
chr17	50538197	50538883	MSTRG.78182.19	.	+	50536788
chr17	50541062	50541228	MSTRG.78182.19	.	+	50536788
chr17	50541694	50541843	MSTRG.78182.19	.	+	50536788
chr17	50538964	50539186	MSTRG.78182.19	.	+	50536788
chr17	50551190	50551510	MSTRG.78182.2	.	+	50547716
chr17	50550312	50550535	MSTRG.78182.2	.	+	50547716
chr17	50548618	50548809	MSTRG.78182.2	.	+	50547716
chr17	50552180	50554250	MSTRG.78182.2	.	+	50547716
chr17	50550917	50550997	MSTRG.78182.2	.	+	50547716
chr17	50549186	50549285	MSTRG.78182.2	.	+	50547716
chr17	50554450	50555231	MSTRG.78182.2	.	+	50547716
chr17	50547767	50548282	MSTRG.78182.2	.	+	50547716
chr17	50551679	50551968	MSTRG.78182.2	.	+	50547716
chr17	50548453	50548553	MSTRG.78182.2	.	+	50547716
chr17	50549487	50549984	MSTRG.78182.2	.	+	50547716
chr17	50550610	50550707	MSTRG.78182.2	.	+	50547716
chr17	50555312	50555491	MSTRG.78182.2	.	+	50547716
chr17	50548964	50549042	MSTRG.78182.2	.	+	50547716
chr17	50551190	50551510	MSTRG.78182.2	.	+	50547716
chr17	50550312	50550535	MSTRG.78182.2	.	+	50547716
chr17	50548618	50548809	MSTRG.78182.2	.	+	50547716
chr17	50552180	50554250	MSTRG.78182.2	.	+	50547716
chr17	50550917	50550997	MSTRG.78182.2	.	+	50547716
chr17	50549186	50549285	MSTRG.78182.2	.	+	50547716
chr17	50554450	50555231	MSTRG.78182.2	.	+	50547716
chr17	50547767	50548282	MSTRG.78182.2	.	+	50547716
chr17	50551679	50551968	MSTRG.78182.2	.	+	50547716
chr17	50548453	50548553	MSTRG.78182.2	.	+	50547716
chr17	50549487	50549984	MSTRG.78182.2	.	+	50547716
chr17	50550610	50550707	MSTRG.78182.2	.	+	50547716
chr17	50555312	50555491	MSTRG.78182.2	.	+	50547716
chr17	50548964	50549042	MSTRG.78182.2	.	+	50547716
chr17	50550312	50550535	MSTRG.78182.2	.	+	50547716
chr17	50548618	50548809	MSTRG.78182.2	.	+	50547716
chr17	50549186	50549285	MSTRG.78182.2	.	+	50547716
chr17	50547767	50548282	MSTRG.78182.2	.	+	50547716
chr17	50548453	50548553	MSTRG.78182.2	.	+	50547716
chr17	50549487	50549984	MSTRG.78182.2	.	+	50547716
chr17	50550610	50550707	MSTRG.78182.2	.	+	50547716
chr17	50548964	50549042	MSTRG.78182.2	.	+	50547716
chr17	50538197	50539186	MSTRG.78182.20	.	+	50536788
chr17	50541333	50541463	MSTRG.78182.20	.	+	50536788
chr17	50539315	50540246	MSTRG.78182.20	.	+	50536788
chr17	50537118	50538078	MSTRG.78182.20	.	+	50536788
chr17	50540334	50540792	MSTRG.78182.20	.	+	50536788
chr17	50541062	50541228	MSTRG.78182.20	.	+	50536788
chr17	50541694	50541843	MSTRG.78182.20	.	+	50536788
chr17	50538197	50539186	MSTRG.78182.20	.	+	50536788
chr17	50541333	50541463	MSTRG.78182.20	.	+	50536788
chr17	50539315	50540246	MSTRG.78182.20	.	+	50536788
chr17	50537118	50538078	MSTRG.78182.20	.	+	50536788
chr17	50540334	50540792	MSTRG.78182.20	.	+	50536788
chr17	50541062	50541228	MSTRG.78182.20	.	+	50536788
chr17	50541694	50541843	MSTRG.78182.20	.	+	50536788
chr17	50551190	50551510	MSTRG.78182.23	.	+	50547716
chr17	50550312	50550535	MSTRG.78182.23	.	+	50547716
chr17	50548618	50548809	MSTRG.78182.23	.	+	50547716
chr17	50552180	50554250	MSTRG.78182.23	.	+	50547716
chr17	50550917	50550997	MSTRG.78182.23	.	+	50547716
chr17	50549186	50549285	MSTRG.78182.23	.	+	50547716
chr17	50554450	50555231	MSTRG.78182.23	.	+	50547716
chr17	50547767	50548282	MSTRG.78182.23	.	+	50547716
chr17	50551679	50551968	MSTRG.78182.23	.	+	50547716
chr17	50548453	50548553	MSTRG.78182.23	.	+	50547716
chr17	50549487	50549984	MSTRG.78182.23	.	+	50547716
chr17	50550610	50550707	MSTRG.78182.23	.	+	50547716
chr17	50555312	50555491	MSTRG.78182.23	.	+	50547716
chr17	50548964	50549042	MSTRG.78182.23	.	+	50547716
chr17	50551190	50551510	MSTRG.78182.23	.	+	50547716
chr17	50550312	50550535	MSTRG.78182.23	.	+	50547716
chr17	50548618	50548809	MSTRG.78182.23	.	+	50547716
chr17	50552180	50554250	MSTRG.78182.23	.	+	50547716
chr17	50550917	50550997	MSTRG.78182.23	.	+	50547716
chr17	50549186	50549285	MSTRG.78182.23	.	+	50547716
chr17	50554450	50555231	MSTRG.78182.23	.	+	50547716
chr17	50547767	50548282	MSTRG.78182.23	.	+	50547716
chr17	50551679	50551968	MSTRG.78182.23	.	+	50547716
chr17	50548453	50548553	MSTRG.78182.23	.	+	50547716
chr17	50549487	50549984	MSTRG.78182.23	.	+	50547716
chr17	50550610	50550707	MSTRG.78182.23	.	+	50547716
chr17	50555312	50555491	MSTRG.78182.23	.	+	50547716
chr17	50548964	50549042	MSTRG.78182.23	.	+	50547716
chr17	50550312	50550535	MSTRG.78182.23	.	+	50547716
chr17	50548618	50548809	MSTRG.78182.23	.	+	50547716
chr17	50549186	50549285	MSTRG.78182.23	.	+	50547716
chr17	50547767	50548282	MSTRG.78182.23	.	+	50547716
chr17	50548453	50548553	MSTRG.78182.23	.	+	50547716
chr17	50549487	50549984	MSTRG.78182.23	.	+	50547716
chr17	50550610	50550707	MSTRG.78182.23	.	+	50547716
chr17	50548964	50549042	MSTRG.78182.23	.	+	50547716
chr17	50541333	50541463	MSTRG.78182.29	.	+	50536788
chr17	50539315	50540246	MSTRG.78182.29	.	+	50536788
chr17	50537118	50538078	MSTRG.78182.29	.	+	50536788
chr17	50540334	50540792	MSTRG.78182.29	.	+	50536788
chr17	50538197	50538883	MSTRG.78182.29	.	+	50536788
chr17	50541062	50541228	MSTRG.78182.29	.	+	50536788
chr17	50541694	50541843	MSTRG.78182.29	.	+	50536788
chr17	50538964	50539186	MSTRG.78182.29	.	+	50536788
chr17	50541333	50541463	MSTRG.78182.29	.	+	50536788
chr17	50539315	50540246	MSTRG.78182.29	.	+	50536788
chr17	50537118	50538078	MSTRG.78182.29	.	+	50536788
chr17	50540334	50540792	MSTRG.78182.29	.	+	50536788
chr17	50538197	50538883	MSTRG.78182.29	.	+	50536788
chr17	50541062	50541228	MSTRG.78182.29	.	+	50536788
chr17	50541694	50541843	MSTRG.78182.29	.	+	50536788
chr17	50538964	50539186	MSTRG.78182.29	.	+	50536788
chr17	50541333	50541463	MSTRG.78182.3	.	+	50536788
chr17	50539315	50540246	MSTRG.78182.3	.	+	50536788
chr17	50537118	50538078	MSTRG.78182.3	.	+	50536788
chr17	50540334	50540792	MSTRG.78182.3	.	+	50536788
chr17	50538197	50538883	MSTRG.78182.3	.	+	50536788
chr17	50541062	50541228	MSTRG.78182.3	.	+	50536788
chr17	50541694	50541843	MSTRG.78182.3	.	+	50536788
chr17	50538964	50539186	MSTRG.78182.3	.	+	50536788
chr17	50541333	50541463	MSTRG.78182.3	.	+	50536788
chr17	50539315	50540246	MSTRG.78182.3	.	+	50536788
chr17	50537118	50538078	MSTRG.78182.3	.	+	50536788
chr17	50540334	50540792	MSTRG.78182.3	.	+	50536788
chr17	50538197	50538883	MSTRG.78182.3	.	+	50536788
chr17	50541062	50541228	MSTRG.78182.3	.	+	50536788
chr17	50541694	50541843	MSTRG.78182.3	.	+	50536788
chr17	50538964	50539186	MSTRG.78182.3	.	+	50536788
chr17	50541333	50541463	MSTRG.78182.31	.	+	50536788
chr17	50539315	50540246	MSTRG.78182.31	.	+	50536788
chr17	50537118	50538078	MSTRG.78182.31	.	+	50536788
chr17	50540334	50540792	MSTRG.78182.31	.	+	50536788
chr17	50538197	50538883	MSTRG.78182.31	.	+	50536788
chr17	50541062	50541228	MSTRG.78182.31	.	+	50536788
chr17	50541694	50541843	MSTRG.78182.31	.	+	50536788
chr17	50538964	50539186	MSTRG.78182.31	.	+	50536788
chr17	50541333	50541463	MSTRG.78182.31	.	+	50536788
chr17	50539315	50540246	MSTRG.78182.31	.	+	50536788
chr17	50537118	50538078	MSTRG.78182.31	.	+	50536788
chr17	50540334	50540792	MSTRG.78182.31	.	+	50536788
chr17	50538197	50538883	MSTRG.78182.31	.	+	50536788
chr17	50541062	50541228	MSTRG.78182.31	.	+	50536788
chr17	50541694	50541843	MSTRG.78182.31	.	+	50536788
chr17	50538964	50539186	MSTRG.78182.31	.	+	50536788
chr17	50541333	50541463	MSTRG.78182.32	.	+	50536788
chr17	50539315	50540246	MSTRG.78182.32	.	+	50536788
chr17	50537118	50538078	MSTRG.78182.32	.	+	50536788
chr17	50540334	50540792	MSTRG.78182.32	.	+	50536788
chr17	50538197	50538883	MSTRG.78182.32	.	+	50536788
chr17	50541062	50541228	MSTRG.78182.32	.	+	50536788
chr17	50541694	50541843	MSTRG.78182.32	.	+	50536788
chr17	50538964	50539186	MSTRG.78182.32	.	+	50536788
chr17	50541333	50541463	MSTRG.78182.32	.	+	50536788
chr17	50539315	50540246	MSTRG.78182.32	.	+	50536788
chr17	50537118	50538078	MSTRG.78182.32	.	+	50536788
chr17	50540334	50540792	MSTRG.78182.32	.	+	50536788
chr17	50538197	50538883	MSTRG.78182.32	.	+	50536788
chr17	50541062	50541228	MSTRG.78182.32	.	+	50536788
chr17	50541694	50541843	MSTRG.78182.32	.	+	50536788
chr17	50538964	50539186	MSTRG.78182.32	.	+	50536788
chr17	50538197	50539186	MSTRG.78182.37	.	+	50536788
chr17	50541333	50541463	MSTRG.78182.37	.	+	50536788
chr17	50539315	50540246	MSTRG.78182.37	.	+	50536788
chr17	50537118	50538078	MSTRG.78182.37	.	+	50536788
chr17	50540334	50540792	MSTRG.78182.37	.	+	50536788
chr17	50541062	50541228	MSTRG.78182.37	.	+	50536788
chr17	50541694	50541843	MSTRG.78182.37	.	+	50536788
chr17	50538197	50539186	MSTRG.78182.37	.	+	50536788
chr17	50541333	50541463	MSTRG.78182.37	.	+	50536788
chr17	50539315	50540246	MSTRG.78182.37	.	+	50536788
chr17	50537118	50538078	MSTRG.78182.37	.	+	50536788
chr17	50540334	50540792	MSTRG.78182.37	.	+	50536788
chr17	50541062	50541228	MSTRG.78182.37	.	+	50536788
chr17	50541694	50541843	MSTRG.78182.37	.	+	50536788
chr17	50538197	50539186	MSTRG.78182.48	.	+	50536788
chr17	50541333	50541463	MSTRG.78182.48	.	+	50536788
chr17	50539315	50540246	MSTRG.78182.48	.	+	50536788
chr17	50537118	50538078	MSTRG.78182.48	.	+	50536788
chr17	50540334	50540792	MSTRG.78182.48	.	+	50536788
chr17	50541062	50541228	MSTRG.78182.48	.	+	50536788
chr17	50541694	50541843	MSTRG.78182.48	.	+	50536788
chr17	50538197	50539186	MSTRG.78182.48	.	+	50536788
chr17	50541333	50541463	MSTRG.78182.48	.	+	50536788
chr17	50539315	50540246	MSTRG.78182.48	.	+	50536788
chr17	50537118	50538078	MSTRG.78182.48	.	+	50536788
chr17	50540334	50540792	MSTRG.78182.48	.	+	50536788
chr17	50541062	50541228	MSTRG.78182.48	.	+	50536788
chr17	50541694	50541843	MSTRG.78182.48	.	+	50536788
chr17	50538197	50539186	MSTRG.78182.50	.	+	50536788
chr17	50541333	50541463	MSTRG.78182.50	.	+	50536788
chr17	50539315	50540246	MSTRG.78182.50	.	+	50536788
chr17	50537118	50538078	MSTRG.78182.50	.	+	50536788
chr17	50540334	50540792	MSTRG.78182.50	.	+	50536788
chr17	50541062	50541228	MSTRG.78182.50	.	+	50536788
chr17	50541694	50541843	MSTRG.78182.50	.	+	50536788
chr17	50538197	50539186	MSTRG.78182.50	.	+	50536788
chr17	50541333	50541463	MSTRG.78182.50	.	+	50536788
chr17	50539315	50540246	MSTRG.78182.50	.	+	50536788
chr17	50537118	50538078	MSTRG.78182.50	.	+	50536788
chr17	50540334	50540792	MSTRG.78182.50	.	+	50536788
chr17	50541062	50541228	MSTRG.78182.50	.	+	50536788
chr17	50541694	50541843	MSTRG.78182.50	.	+	50536788
chr17	50551190	50551510	MSTRG.78182.7	.	+	50547716
chr17	50550312	50550535	MSTRG.78182.7	.	+	50547716
chr17	50548618	50548809	MSTRG.78182.7	.	+	50547716
chr17	50552180	50554250	MSTRG.78182.7	.	+	50547716
chr17	50550917	50550997	MSTRG.78182.7	.	+	50547716
chr17	50549186	50549285	MSTRG.78182.7	.	+	50547716
chr17	50554450	50555231	MSTRG.78182.7	.	+	50547716
chr17	50547767	50548282	MSTRG.78182.7	.	+	50547716
chr17	50551679	50551968	MSTRG.78182.7	.	+	50547716
chr17	50548453	50548553	MSTRG.78182.7	.	+	50547716
chr17	50549487	50549984	MSTRG.78182.7	.	+	50547716
chr17	50550610	50550707	MSTRG.78182.7	.	+	50547716
chr17	50555312	50555491	MSTRG.78182.7	.	+	50547716
chr17	50548964	50549042	MSTRG.78182.7	.	+	50547716
chr17	50551190	50551510	MSTRG.78182.7	.	+	50547716
chr17	50550312	50550535	MSTRG.78182.7	.	+	50547716
chr17	50548618	50548809	MSTRG.78182.7	.	+	50547716
chr17	50552180	50554250	MSTRG.78182.7	.	+	50547716
chr17	50550917	50550997	MSTRG.78182.7	.	+	50547716
chr17	50549186	50549285	MSTRG.78182.7	.	+	50547716
chr17	50554450	50555231	MSTRG.78182.7	.	+	50547716
chr17	50547767	50548282	MSTRG.78182.7	.	+	50547716
chr17	50551679	50551968	MSTRG.78182.7	.	+	50547716
chr17	50548453	50548553	MSTRG.78182.7	.	+	50547716
chr17	50549487	50549984	MSTRG.78182.7	.	+	50547716
chr17	50550610	50550707	MSTRG.78182.7	.	+	50547716
chr17	50555312	50555491	MSTRG.78182.7	.	+	50547716
chr17	50548964	50549042	MSTRG.78182.7	.	+	50547716
chr17	50550312	50550535	MSTRG.78182.7	.	+	50547716
chr17	50548618	50548809	MSTRG.78182.7	.	+	50547716
chr17	50549186	50549285	MSTRG.78182.7	.	+	50547716
chr17	50547767	50548282	MSTRG.78182.7	.	+	50547716
chr17	50548453	50548553	MSTRG.78182.7	.	+	50547716
chr17	50549487	50549984	MSTRG.78182.7	.	+	50547716
chr17	50550610	50550707	MSTRG.78182.7	.	+	50547716
chr17	50548964	50549042	MSTRG.78182.7	.	+	50547716
chr17	50541333	50541463	MSTRG.78182.73	.	+	50536788
chr17	50539315	50540246	MSTRG.78182.73	.	+	50536788
chr17	50537118	50538078	MSTRG.78182.73	.	+	50536788
chr17	50540334	50540792	MSTRG.78182.73	.	+	50536788
chr17	50541694	50541843	MSTRG.78182.73	.	+	50536788
chr17	50538197	50538883	MSTRG.78182.73	.	+	50536788
chr17	50541062	50541228	MSTRG.78182.73	.	+	50536788
chr17	50538964	50539186	MSTRG.78182.73	.	+	50536788
chr17	50541333	50541463	MSTRG.78182.73	.	+	50536788
chr17	50539315	50540246	MSTRG.78182.73	.	+	50536788
chr17	50537118	50538078	MSTRG.78182.73	.	+	50536788
chr17	50540334	50540792	MSTRG.78182.73	.	+	50536788
chr17	50541694	50541843	MSTRG.78182.73	.	+	50536788
chr17	50538197	50538883	MSTRG.78182.73	.	+	50536788
chr17	50541062	50541228	MSTRG.78182.73	.	+	50536788
chr17	50538964	50539186	MSTRG.78182.73	.	+	50536788
chr17	50551190	50551510	MSTRG.78182.8	.	+	50547716
chr17	50550312	50550535	MSTRG.78182.8	.	+	50547716
chr17	50548618	50548809	MSTRG.78182.8	.	+	50547716
chr17	50552180	50554250	MSTRG.78182.8	.	+	50547716
chr17	50550917	50550997	MSTRG.78182.8	.	+	50547716
chr17	50549186	50549285	MSTRG.78182.8	.	+	50547716
chr17	50554450	50555231	MSTRG.78182.8	.	+	50547716
chr17	50547767	50548282	MSTRG.78182.8	.	+	50547716
chr17	50551679	50551968	MSTRG.78182.8	.	+	50547716
chr17	50548453	50548553	MSTRG.78182.8	.	+	50547716
chr17	50549487	50549984	MSTRG.78182.8	.	+	50547716
chr17	50550610	50550707	MSTRG.78182.8	.	+	50547716
chr17	50555312	50555491	MSTRG.78182.8	.	+	50547716
chr17	50548964	50549042	MSTRG.78182.8	.	+	50547716
chr17	50551190	50551510	MSTRG.78182.8	.	+	50547716
chr17	50550312	50550535	MSTRG.78182.8	.	+	50547716
chr17	50548618	50548809	MSTRG.78182.8	.	+	50547716
chr17	50552180	50554250	MSTRG.78182.8	.	+	50547716
chr17	50550917	50550997	MSTRG.78182.8	.	+	50547716
chr17	50549186	50549285	MSTRG.78182.8	.	+	50547716
chr17	50554450	50555231	MSTRG.78182.8	.	+	50547716
chr17	50547767	50548282	MSTRG.78182.8	.	+	50547716
chr17	50551679	50551968	MSTRG.78182.8	.	+	50547716
chr17	50548453	50548553	MSTRG.78182.8	.	+	50547716
chr17	50549487	50549984	MSTRG.78182.8	.	+	50547716
chr17	50550610	50550707	MSTRG.78182.8	.	+	50547716
chr17	50555312	50555491	MSTRG.78182.8	.	+	50547716
chr17	50548964	50549042	MSTRG.78182.8	.	+	50547716
chr17	50550312	50550535	MSTRG.78182.8	.	+	50547716
chr17	50548618	50548809	MSTRG.78182.8	.	+	50547716
chr17	50549186	50549285	MSTRG.78182.8	.	+	50547716
chr17	50547767	50548282	MSTRG.78182.8	.	+	50547716
chr17	50548453	50548553	MSTRG.78182.8	.	+	50547716
chr17	50549487	50549984	MSTRG.78182.8	.	+	50547716
chr17	50550610	50550707	MSTRG.78182.8	.	+	50547716
chr17	50548964	50549042	MSTRG.78182.8	.	+	50547716
chr17	50551190	50551510	MSTRG.78182.87	.	+	50547716
chr17	50550312	50550535	MSTRG.78182.87	.	+	50547716
chr17	50550115	50550207	MSTRG.78182.87	.	+	50547716
chr17	50548618	50548809	MSTRG.78182.87	.	+	50547716
chr17	50550917	50550997	MSTRG.78182.87	.	+	50547716
chr17	50549186	50549285	MSTRG.78182.87	.	+	50547716
chr17	50554450	50555231	MSTRG.78182.87	.	+	50547716
chr17	50547767	50548282	MSTRG.78182.87	.	+	50547716
chr17	50551679	50551968	MSTRG.78182.87	.	+	50547716
chr17	50548453	50548553	MSTRG.78182.87	.	+	50547716
chr17	50549487	50549984	MSTRG.78182.87	.	+	50547716
chr17	50550610	50550707	MSTRG.78182.87	.	+	50547716
chr17	50555312	50555491	MSTRG.78182.87	.	+	50547716
chr17	50548964	50549042	MSTRG.78182.87	.	+	50547716
chr17	50552180	50554255	MSTRG.78182.87	.	+	50547716
chr17	50551190	50551510	MSTRG.78182.87	.	+	50547716
chr17	50550312	50550535	MSTRG.78182.87	.	+	50547716
chr17	50550115	50550207	MSTRG.78182.87	.	+	50547716
chr17	50548618	50548809	MSTRG.78182.87	.	+	50547716
chr17	50550917	50550997	MSTRG.78182.87	.	+	50547716
chr17	50549186	50549285	MSTRG.78182.87	.	+	50547716
chr17	50554450	50555231	MSTRG.78182.87	.	+	50547716
chr17	50547767	50548282	MSTRG.78182.87	.	+	50547716
chr17	50551679	50551968	MSTRG.78182.87	.	+	50547716
chr17	50548453	50548553	MSTRG.78182.87	.	+	50547716
chr17	50549487	50549984	MSTRG.78182.87	.	+	50547716
chr17	50550610	50550707	MSTRG.78182.87	.	+	50547716
chr17	50555312	50555491	MSTRG.78182.87	.	+	50547716
chr17	50548964	50549042	MSTRG.78182.87	.	+	50547716
chr17	50552180	50554255	MSTRG.78182.87	.	+	50547716
chr17	50550312	50550535	MSTRG.78182.87	.	+	50547716
chr17	50550115	50550207	MSTRG.78182.87	.	+	50547716
chr17	50548618	50548809	MSTRG.78182.87	.	+	50547716
chr17	50549186	50549285	MSTRG.78182.87	.	+	50547716
chr17	50547767	50548282	MSTRG.78182.87	.	+	50547716
chr17	50548453	50548553	MSTRG.78182.87	.	+	50547716
chr17	50549487	50549984	MSTRG.78182.87	.	+	50547716
chr17	50550610	50550707	MSTRG.78182.87	.	+	50547716
chr17	50548964	50549042	MSTRG.78182.87	.	+	50547716
chr17	50551190	50551510	MSTRG.78182.89	.	+	50547716
chr17	50550312	50550535	MSTRG.78182.89	.	+	50547716
chr17	50550115	50550207	MSTRG.78182.89	.	+	50547716
chr17	50548618	50548809	MSTRG.78182.89	.	+	50547716
chr17	50552180	50554250	MSTRG.78182.89	.	+	50547716
chr17	50550917	50550997	MSTRG.78182.89	.	+	50547716
chr17	50549186	50549285	MSTRG.78182.89	.	+	50547716
chr17	50554450	50555231	MSTRG.78182.89	.	+	50547716
chr17	50547767	50548282	MSTRG.78182.89	.	+	50547716
chr17	50551679	50551968	MSTRG.78182.89	.	+	50547716
chr17	50548453	50548553	MSTRG.78182.89	.	+	50547716
chr17	50549487	50549984	MSTRG.78182.89	.	+	50547716
chr17	50550610	50550707	MSTRG.78182.89	.	+	50547716
chr17	50555312	50555491	MSTRG.78182.89	.	+	50547716
chr17	50548964	50549042	MSTRG.78182.89	.	+	50547716
chr17	50551190	50551510	MSTRG.78182.89	.	+	50547716
chr17	50550312	50550535	MSTRG.78182.89	.	+	50547716
chr17	50550115	50550207	MSTRG.78182.89	.	+	50547716
chr17	50548618	50548809	MSTRG.78182.89	.	+	50547716
chr17	50552180	50554250	MSTRG.78182.89	.	+	50547716
chr17	50550917	50550997	MSTRG.78182.89	.	+	50547716
chr17	50549186	50549285	MSTRG.78182.89	.	+	50547716
chr17	50554450	50555231	MSTRG.78182.89	.	+	50547716
chr17	50547767	50548282	MSTRG.78182.89	.	+	50547716
chr17	50551679	50551968	MSTRG.78182.89	.	+	50547716
chr17	50548453	50548553	MSTRG.78182.89	.	+	50547716
chr17	50549487	50549984	MSTRG.78182.89	.	+	50547716
chr17	50550610	50550707	MSTRG.78182.89	.	+	50547716
chr17	50555312	50555491	MSTRG.78182.89	.	+	50547716
chr17	50548964	50549042	MSTRG.78182.89	.	+	50547716
chr17	50550312	50550535	MSTRG.78182.89	.	+	50547716
chr17	50550115	50550207	MSTRG.78182.89	.	+	50547716
chr17	50548618	50548809	MSTRG.78182.89	.	+	50547716
chr17	50549186	50549285	MSTRG.78182.89	.	+	50547716
chr17	50547767	50548282	MSTRG.78182.89	.	+	50547716
chr17	50548453	50548553	MSTRG.78182.89	.	+	50547716
chr17	50549487	50549984	MSTRG.78182.89	.	+	50547716
chr17	50550610	50550707	MSTRG.78182.89	.	+	50547716
chr17	50548964	50549042	MSTRG.78182.89	.	+	50547716
chr17	50551190	50551510	MSTRG.78182.9	.	+	50547716
chr17	50550312	50550535	MSTRG.78182.9	.	+	50547716
chr17	50548618	50548809	MSTRG.78182.9	.	+	50547716
chr17	50552180	50554250	MSTRG.78182.9	.	+	50547716
chr17	50550917	50550997	MSTRG.78182.9	.	+	50547716
chr17	50549186	50549285	MSTRG.78182.9	.	+	50547716
chr17	50554450	50555231	MSTRG.78182.9	.	+	50547716
chr17	50547767	50548282	MSTRG.78182.9	.	+	50547716
chr17	50551679	50551968	MSTRG.78182.9	.	+	50547716
chr17	50548453	50548553	MSTRG.78182.9	.	+	50547716
chr17	50549487	50549984	MSTRG.78182.9	.	+	50547716
chr17	50550610	50550707	MSTRG.78182.9	.	+	50547716
chr17	50555312	50555491	MSTRG.78182.9	.	+	50547716
chr17	50548964	50549042	MSTRG.78182.9	.	+	50547716
chr17	50551190	50551510	MSTRG.78182.9	.	+	50547716
chr17	50550312	50550535	MSTRG.78182.9	.	+	50547716
chr17	50548618	50548809	MSTRG.78182.9	.	+	50547716
chr17	50552180	50554250	MSTRG.78182.9	.	+	50547716
chr17	50550917	50550997	MSTRG.78182.9	.	+	50547716
chr17	50549186	50549285	MSTRG.78182.9	.	+	50547716
chr17	50554450	50555231	MSTRG.78182.9	.	+	50547716
chr17	50547767	50548282	MSTRG.78182.9	.	+	50547716
chr17	50551679	50551968	MSTRG.78182.9	.	+	50547716
chr17	50548453	50548553	MSTRG.78182.9	.	+	50547716
chr17	50549487	50549984	MSTRG.78182.9	.	+	50547716
chr17	50550610	50550707	MSTRG.78182.9	.	+	50547716
chr17	50555312	50555491	MSTRG.78182.9	.	+	50547716
chr17	50548964	50549042	MSTRG.78182.9	.	+	50547716
chr17	50550312	50550535	MSTRG.78182.9	.	+	50547716
chr17	50548618	50548809	MSTRG.78182.9	.	+	50547716
chr17	50549186	50549285	MSTRG.78182.9	.	+	50547716
chr17	50547767	50548282	MSTRG.78182.9	.	+	50547716
chr17	50548453	50548553	MSTRG.78182.9	.	+	50547716
chr17	50549487	50549984	MSTRG.78182.9	.	+	50547716
chr17	50550610	50550707	MSTRG.78182.9	.	+	50547716
chr17	50548964	50549042	MSTRG.78182.9	.	+	50547716
chr17	50551190	50551510	MSTRG.78182.90	.	+	50547716
chr17	50550312	50550535	MSTRG.78182.90	.	+	50547716
chr17	50550115	50550207	MSTRG.78182.90	.	+	50547716
chr17	50548618	50548809	MSTRG.78182.90	.	+	50547716
chr17	50552180	50554250	MSTRG.78182.90	.	+	50547716
chr17	50550917	50550997	MSTRG.78182.90	.	+	50547716
chr17	50549186	50549285	MSTRG.78182.90	.	+	50547716
chr17	50554450	50555231	MSTRG.78182.90	.	+	50547716
chr17	50551679	50551968	MSTRG.78182.90	.	+	50547716
chr17	50548453	50548553	MSTRG.78182.90	.	+	50547716
chr17	50549487	50549984	MSTRG.78182.90	.	+	50547716
chr17	50550610	50550707	MSTRG.78182.90	.	+	50547716
chr17	50555312	50555491	MSTRG.78182.90	.	+	50547716
chr17	50548161	50548282	MSTRG.78182.90	.	+	50547716
chr17	50547767	50548042	MSTRG.78182.90	.	+	50547716
chr17	50548964	50549042	MSTRG.78182.90	.	+	50547716
chr17	50551190	50551510	MSTRG.78182.90	.	+	50547716
chr17	50550312	50550535	MSTRG.78182.90	.	+	50547716
chr17	50550115	50550207	MSTRG.78182.90	.	+	50547716
chr17	50548618	50548809	MSTRG.78182.90	.	+	50547716
chr17	50552180	50554250	MSTRG.78182.90	.	+	50547716
chr17	50550917	50550997	MSTRG.78182.90	.	+	50547716
chr17	50549186	50549285	MSTRG.78182.90	.	+	50547716
chr17	50554450	50555231	MSTRG.78182.90	.	+	50547716
chr17	50551679	50551968	MSTRG.78182.90	.	+	50547716
chr17	50548453	50548553	MSTRG.78182.90	.	+	50547716
chr17	50549487	50549984	MSTRG.78182.90	.	+	50547716
chr17	50550610	50550707	MSTRG.78182.90	.	+	50547716
chr17	50555312	50555491	MSTRG.78182.90	.	+	50547716
chr17	50548161	50548282	MSTRG.78182.90	.	+	50547716
chr17	50547767	50548042	MSTRG.78182.90	.	+	50547716
chr17	50548964	50549042	MSTRG.78182.90	.	+	50547716
chr17	50550312	50550535	MSTRG.78182.90	.	+	50547716
chr17	50550115	50550207	MSTRG.78182.90	.	+	50547716
chr17	50548618	50548809	MSTRG.78182.90	.	+	50547716
chr17	50549186	50549285	MSTRG.78182.90	.	+	50547716
chr17	50548453	50548553	MSTRG.78182.90	.	+	50547716
chr17	50549487	50549984	MSTRG.78182.90	.	+	50547716
chr17	50550610	50550707	MSTRG.78182.90	.	+	50547716
chr17	50548161	50548282	MSTRG.78182.90	.	+	50547716
chr17	50547767	50548042	MSTRG.78182.90	.	+	50547716
chr17	50548964	50549042	MSTRG.78182.90	.	+	50547716
chr17	50551190	50551510	MSTRG.78182.93	.	+	50547716
chr17	50550312	50550535	MSTRG.78182.93	.	+	50547716
chr17	50550115	50550207	MSTRG.78182.93	.	+	50547716
chr17	50548618	50548809	MSTRG.78182.93	.	+	50547716
chr17	50549186	50549285	MSTRG.78182.93	.	+	50547716
chr17	50554450	50555231	MSTRG.78182.93	.	+	50547716
chr17	50550917	50551006	MSTRG.78182.93	.	+	50547716
chr17	50547767	50548282	MSTRG.78182.93	.	+	50547716
chr17	50551679	50551968	MSTRG.78182.93	.	+	50547716
chr17	50548453	50548553	MSTRG.78182.93	.	+	50547716
chr17	50549487	50549984	MSTRG.78182.93	.	+	50547716
chr17	50550610	50550707	MSTRG.78182.93	.	+	50547716
chr17	50555312	50555491	MSTRG.78182.93	.	+	50547716
chr17	50548964	50549042	MSTRG.78182.93	.	+	50547716
chr17	50552180	50554255	MSTRG.78182.93	.	+	50547716
chr17	50551190	50551510	MSTRG.78182.93	.	+	50547716
chr17	50550312	50550535	MSTRG.78182.93	.	+	50547716
chr17	50550115	50550207	MSTRG.78182.93	.	+	50547716
chr17	50548618	50548809	MSTRG.78182.93	.	+	50547716
chr17	50549186	50549285	MSTRG.78182.93	.	+	50547716
chr17	50554450	50555231	MSTRG.78182.93	.	+	50547716
chr17	50550917	50551006	MSTRG.78182.93	.	+	50547716
chr17	50547767	50548282	MSTRG.78182.93	.	+	50547716
chr17	50551679	50551968	MSTRG.78182.93	.	+	50547716
chr17	50548453	50548553	MSTRG.78182.93	.	+	50547716
chr17	50549487	50549984	MSTRG.78182.93	.	+	50547716
chr17	50550610	50550707	MSTRG.78182.93	.	+	50547716
chr17	50555312	50555491	MSTRG.78182.93	.	+	50547716
chr17	50548964	50549042	MSTRG.78182.93	.	+	50547716
chr17	50552180	50554255	MSTRG.78182.93	.	+	50547716
chr17	50550312	50550535	MSTRG.78182.93	.	+	50547716
chr17	50550115	50550207	MSTRG.78182.93	.	+	50547716
chr17	50548618	50548809	MSTRG.78182.93	.	+	50547716
chr17	50549186	50549285	MSTRG.78182.93	.	+	50547716
chr17	50547767	50548282	MSTRG.78182.93	.	+	50547716
chr17	50548453	50548553	MSTRG.78182.93	.	+	50547716
chr17	50549487	50549984	MSTRG.78182.93	.	+	50547716
chr17	50550610	50550707	MSTRG.78182.93	.	+	50547716
chr17	50548964	50549042	MSTRG.78182.93	.	+	50547716
chr17	50551190	50551510	MSTRG.78182.94	.	+	50547716
chr17	50550312	50550535	MSTRG.78182.94	.	+	50547716
chr17	50550115	50550207	MSTRG.78182.94	.	+	50547716
chr17	50548618	50548809	MSTRG.78182.94	.	+	50547716
chr17	50552180	50554250	MSTRG.78182.94	.	+	50547716
chr17	50550917	50550997	MSTRG.78182.94	.	+	50547716
chr17	50549186	50549285	MSTRG.78182.94	.	+	50547716
chr17	50554450	50555231	MSTRG.78182.94	.	+	50547716
chr17	50551679	50551968	MSTRG.78182.94	.	+	50547716
chr17	50548453	50548553	MSTRG.78182.94	.	+	50547716
chr17	50549487	50549984	MSTRG.78182.94	.	+	50547716
chr17	50550610	50550707	MSTRG.78182.94	.	+	50547716
chr17	50555312	50555491	MSTRG.78182.94	.	+	50547716
chr17	50547954	50548282	MSTRG.78182.94	.	+	50547716
chr17	50548964	50549042	MSTRG.78182.94	.	+	50547716
chr17	50551190	50551510	MSTRG.78182.94	.	+	50547716
chr17	50550312	50550535	MSTRG.78182.94	.	+	50547716
chr17	50550115	50550207	MSTRG.78182.94	.	+	50547716
chr17	50548618	50548809	MSTRG.78182.94	.	+	50547716
chr17	50552180	50554250	MSTRG.78182.94	.	+	50547716
chr17	50550917	50550997	MSTRG.78182.94	.	+	50547716
chr17	50549186	50549285	MSTRG.78182.94	.	+	50547716
chr17	50554450	50555231	MSTRG.78182.94	.	+	50547716
chr17	50551679	50551968	MSTRG.78182.94	.	+	50547716
chr17	50548453	50548553	MSTRG.78182.94	.	+	50547716
chr17	50549487	50549984	MSTRG.78182.94	.	+	50547716
chr17	50550610	50550707	MSTRG.78182.94	.	+	50547716
chr17	50555312	50555491	MSTRG.78182.94	.	+	50547716
chr17	50547954	50548282	MSTRG.78182.94	.	+	50547716
chr17	50548964	50549042	MSTRG.78182.94	.	+	50547716
chr17	50550312	50550535	MSTRG.78182.94	.	+	50547716
chr17	50550115	50550207	MSTRG.78182.94	.	+	50547716
chr17	50548618	50548809	MSTRG.78182.94	.	+	50547716
chr17	50549186	50549285	MSTRG.78182.94	.	+	50547716
chr17	50548453	50548553	MSTRG.78182.94	.	+	50547716
chr17	50549487	50549984	MSTRG.78182.94	.	+	50547716
chr17	50550610	50550707	MSTRG.78182.94	.	+	50547716
chr17	50547954	50548282	MSTRG.78182.94	.	+	50547716
chr17	50548964	50549042	MSTRG.78182.94	.	+	50547716
chr17	50551190	50551510	MSTRG.78182.95	.	+	50547716
chr17	50550312	50550535	MSTRG.78182.95	.	+	50547716
chr17	50550115	50550207	MSTRG.78182.95	.	+	50547716
chr17	50548618	50548809	MSTRG.78182.95	.	+	50547716
chr17	50552180	50554250	MSTRG.78182.95	.	+	50547716
chr17	50549186	50549285	MSTRG.78182.95	.	+	50547716
chr17	50554450	50555231	MSTRG.78182.95	.	+	50547716
chr17	50550917	50551006	MSTRG.78182.95	.	+	50547716
chr17	50547767	50548282	MSTRG.78182.95	.	+	50547716
chr17	50551679	50551968	MSTRG.78182.95	.	+	50547716
chr17	50548453	50548553	MSTRG.78182.95	.	+	50547716
chr17	50549487	50549984	MSTRG.78182.95	.	+	50547716
chr17	50550610	50550707	MSTRG.78182.95	.	+	50547716
chr17	50555312	50555491	MSTRG.78182.95	.	+	50547716
chr17	50548964	50549042	MSTRG.78182.95	.	+	50547716
chr17	50551190	50551510	MSTRG.78182.95	.	+	50547716
chr17	50550312	50550535	MSTRG.78182.95	.	+	50547716
chr17	50550115	50550207	MSTRG.78182.95	.	+	50547716
chr17	50548618	50548809	MSTRG.78182.95	.	+	50547716
chr17	50552180	50554250	MSTRG.78182.95	.	+	50547716
chr17	50549186	50549285	MSTRG.78182.95	.	+	50547716
chr17	50554450	50555231	MSTRG.78182.95	.	+	50547716
chr17	50550917	50551006	MSTRG.78182.95	.	+	50547716
chr17	50547767	50548282	MSTRG.78182.95	.	+	50547716
chr17	50551679	50551968	MSTRG.78182.95	.	+	50547716
chr17	50548453	50548553	MSTRG.78182.95	.	+	50547716
chr17	50549487	50549984	MSTRG.78182.95	.	+	50547716
chr17	50550610	50550707	MSTRG.78182.95	.	+	50547716
chr17	50555312	50555491	MSTRG.78182.95	.	+	50547716
chr17	50548964	50549042	MSTRG.78182.95	.	+	50547716
chr17	50550312	50550535	MSTRG.78182.95	.	+	50547716
chr17	50550115	50550207	MSTRG.78182.95	.	+	50547716
chr17	50548618	50548809	MSTRG.78182.95	.	+	50547716
chr17	50549186	50549285	MSTRG.78182.95	.	+	50547716
chr17	50547767	50548282	MSTRG.78182.95	.	+	50547716
chr17	50548453	50548553	MSTRG.78182.95	.	+	50547716
chr17	50549487	50549984	MSTRG.78182.95	.	+	50547716
chr17	50550610	50550707	MSTRG.78182.95	.	+	50547716
chr17	50548964	50549042	MSTRG.78182.95	.	+	50547716
chr17	50624075	50624359	ENST00000503436	.	+	50618293
chr17	50619008	50623906	ENST00000503436	.	+	50618293
chr17	50618343	50618654	ENST00000503436	.	+	50618293
chr17	50624529	50626016	ENST00000503436	.	+	50618293
chr17	50624075	50624359	ENST00000503607	.	+	50618293
chr17	50619008	50623906	ENST00000503607	.	+	50618293
chr17	50618343	50618654	ENST00000503607	.	+	50618293
chr17	50624529	50626016	ENST00000503607	.	+	50618293
chr17	50624075	50624359	ENST00000504076	.	+	50618293
chr17	50619008	50623906	ENST00000504076	.	+	50618293
chr17	50618343	50618654	ENST00000504076	.	+	50618293
chr17	50624529	50626016	ENST00000504076	.	+	50618293
chr17	50624075	50624359	ENST00000506406	.	+	50618293
chr17	50619008	50623906	ENST00000506406	.	+	50618293
chr17	50618343	50618654	ENST00000506406	.	+	50618293
chr17	50624529	50626016	ENST00000506406	.	+	50618293
chr17	50624075	50624359	ENST00000511765	.	+	50618293
chr17	50619008	50623906	ENST00000511765	.	+	50618293
chr17	50618343	50618654	ENST00000511765	.	+	50618293
chr17	50624529	50626016	ENST00000511765	.	+	50618293
chr17	50624075	50624359	ENST00000511768	.	+	50618293
chr17	50619008	50623906	ENST00000511768	.	+	50618293
chr17	50618343	50618654	ENST00000511768	.	+	50618293
chr17	50624529	50626016	ENST00000511768	.	+	50618293
chr17	50668919	50669139	ENST00000502426	.	+	50667597
chr17	50675775	50675882	ENST00000502426	.	+	50667597
chr17	50684107	50684708	ENST00000502426	.	+	50667597
chr17	50669528	50672970	ENST00000502426	.	+	50667597
chr17	50684875	50687535	ENST00000502426	.	+	50667597
chr17	50679899	50683609	ENST00000502426	.	+	50667597
chr17	50678219	50679797	ENST00000502426	.	+	50667597
chr17	50687730	50691091	ENST00000502426	.	+	50667597
chr17	50673658	50675361	ENST00000502426	.	+	50667597
chr17	50668517	50668852	ENST00000502426	.	+	50667597
chr17	50683756	50683948	ENST00000502426	.	+	50667597
chr17	50673138	50673468	ENST00000502426	.	+	50667597
chr17	50675476	50675630	ENST00000502426	.	+	50667597
chr17	50676588	50677743	ENST00000502426	.	+	50667597
chr17	50669266	50669351	ENST00000502426	.	+	50667597
chr17	50667757	50667862	ENST00000502426	.	+	50667597
chr17	50676090	50676277	ENST00000502426	.	+	50667597
chr17	50668009	50668429	ENST00000502426	.	+	50667597
chr17	50684107	50684708	ENST00000505699	.	+	50678079
chr17	50684875	50687535	ENST00000505699	.	+	50678079
chr17	50679899	50683609	ENST00000505699	.	+	50678079
chr17	50678219	50679797	ENST00000505699	.	+	50678079
chr17	50687730	50691091	ENST00000505699	.	+	50678079
chr17	50683756	50683948	ENST00000505699	.	+	50678079
chr17	50668919	50669139	MSTRG.78189.118	.	+	50667597
chr17	50675775	50675882	MSTRG.78189.118	.	+	50667597
chr17	50684107	50684708	MSTRG.78189.118	.	+	50667597
chr17	50669528	50672970	MSTRG.78189.118	.	+	50667597
chr17	50677943	50678092	MSTRG.78189.118	.	+	50667597
chr17	50684875	50687535	MSTRG.78189.118	.	+	50667597
chr17	50679899	50683609	MSTRG.78189.118	.	+	50667597
chr17	50678219	50679797	MSTRG.78189.118	.	+	50667597
chr17	50687730	50691091	MSTRG.78189.118	.	+	50667597
chr17	50673658	50675361	MSTRG.78189.118	.	+	50667597
chr17	50668517	50668852	MSTRG.78189.118	.	+	50667597
chr17	50683756	50683948	MSTRG.78189.118	.	+	50667597
chr17	50675476	50675630	MSTRG.78189.118	.	+	50667597
chr17	50669266	50669351	MSTRG.78189.118	.	+	50667597
chr17	50673169	50673468	MSTRG.78189.118	.	+	50667597
chr17	50676090	50676277	MSTRG.78189.118	.	+	50667597
chr17	50668009	50668429	MSTRG.78189.118	.	+	50667597
chr17	50676453	50677743	MSTRG.78189.118	.	+	50667597
chr17	50677943	50678092	MSTRG.78189.49	.	+	50667597
chr17	50679899	50683609	MSTRG.78189.49	.	+	50667597
chr17	50673658	50675361	MSTRG.78189.49	.	+	50667597
chr17	50676588	50677743	MSTRG.78189.49	.	+	50667597
chr17	50667757	50667862	MSTRG.78189.49	.	+	50667597
chr17	50669528	50672970	MSTRG.78189.49	.	+	50667597
chr17	50684875	50687535	MSTRG.78189.49	.	+	50667597
chr17	50668517	50668852	MSTRG.78189.49	.	+	50667597
chr17	50683756	50683948	MSTRG.78189.49	.	+	50667597
chr17	50675775	50675882	MSTRG.78189.49	.	+	50667597
chr17	50687730	50691091	MSTRG.78189.49	.	+	50667597
chr17	50669266	50669351	MSTRG.78189.49	.	+	50667597
chr17	50668919	50669139	MSTRG.78189.49	.	+	50667597
chr17	50684107	50684708	MSTRG.78189.49	.	+	50667597
chr17	50678219	50679797	MSTRG.78189.49	.	+	50667597
chr17	50673138	50673468	MSTRG.78189.49	.	+	50667597
chr17	50675476	50675630	MSTRG.78189.49	.	+	50667597
chr17	50676090	50676277	MSTRG.78189.49	.	+	50667597
chr17	50668009	50668429	MSTRG.78189.49	.	+	50667597
chr17	50684107	50684708	MSTRG.78189.8	.	+	50678079
chr17	50684875	50687535	MSTRG.78189.8	.	+	50678079
chr17	50679899	50683609	MSTRG.78189.8	.	+	50678079
chr17	50688673	50691091	MSTRG.78189.8	.	+	50678079
chr17	50683756	50683948	MSTRG.78189.8	.	+	50678079
chr17	50687730	50688410	MSTRG.78189.8	.	+	50678079
chr17	50695623	50695733	MSTRG.78190.14	.	-	50695999
chr17	50750694	50752199	ENST00000240304	.	+	50750658
chr17	50750694	50752199	ENST00000240304	.	+	50750658
chr17	50740345	50741101	ENST00000504563	.	+	50737357
chr17	50741731	50743705	ENST00000504563	.	+	50737357
chr17	50741246	50741656	ENST00000504563	.	+	50737357
chr17	50737479	50740305	ENST00000504563	.	+	50737357
chr17	50740345	50741101	ENST00000504563	.	+	50737357
chr17	50737479	50740305	ENST00000504563	.	+	50737357
chr17	50737479	50738108	ENST00000506686	.	+	50737357
chr17	50737479	50738108	ENST00000506686	.	+	50737357
chr17	50741731	50743705	ENST00000508045	.	+	50737357
chr17	50737479	50738136	ENST00000508045	.	+	50737357
chr17	50743810	50744651	ENST00000508045	.	+	50737357
chr17	50741246	50741656	ENST00000508045	.	+	50737357
chr17	50738199	50740305	ENST00000508045	.	+	50737357
chr17	50740345	50741101	ENST00000508045	.	+	50737357
chr17	50737479	50738136	ENST00000508045	.	+	50737357
chr17	50738199	50740305	ENST00000508045	.	+	50737357
chr17	50740345	50741101	ENST00000508045	.	+	50737357
chr17	50744813	50745719	ENST00000508482	.	+	50741124
chr17	50741731	50743705	ENST00000508482	.	+	50741124
chr17	50750641	50750723	ENST00000508482	.	+	50741124
chr17	50746003	50746541	ENST00000508482	.	+	50741124
chr17	50743810	50744651	ENST00000508482	.	+	50741124
chr17	50741246	50741656	ENST00000508482	.	+	50741124
chr17	50746702	50750500	ENST00000508482	.	+	50741124
chr17	50737479	50740305	ENST00000509335	.	+	50737357
chr17	50740345	50741101	ENST00000509335	.	+	50737357
chr17	50737479	50740305	ENST00000509335	.	+	50737357
chr17	50740345	50741101	ENST00000509335	.	+	50737357
chr17	50741731	50743705	MSTRG.78193.1	.	+	50737357
chr17	50743810	50744651	MSTRG.78193.1	.	+	50737357
chr17	50741246	50741656	MSTRG.78193.1	.	+	50737357
chr17	50737479	50740305	MSTRG.78193.1	.	+	50737357
chr17	50740345	50741101	MSTRG.78193.1	.	+	50737357
chr17	50737479	50740305	MSTRG.78193.1	.	+	50737357
chr17	50740345	50741101	MSTRG.78193.1	.	+	50737357
chr17	50741731	50743705	MSTRG.78193.100	.	+	50737357
chr17	50743810	50744651	MSTRG.78193.100	.	+	50737357
chr17	50741246	50741656	MSTRG.78193.100	.	+	50737357
chr17	50737479	50740305	MSTRG.78193.100	.	+	50737357
chr17	50740345	50741101	MSTRG.78193.100	.	+	50737357
chr17	50737479	50740305	MSTRG.78193.100	.	+	50737357
chr17	50740345	50741101	MSTRG.78193.100	.	+	50737357
chr17	50741731	50743705	MSTRG.78193.101	.	+	50737357
chr17	50737479	50738136	MSTRG.78193.101	.	+	50737357
chr17	50743810	50744651	MSTRG.78193.101	.	+	50737357
chr17	50741246	50741656	MSTRG.78193.101	.	+	50737357
chr17	50738199	50740305	MSTRG.78193.101	.	+	50737357
chr17	50740345	50741101	MSTRG.78193.101	.	+	50737357
chr17	50737479	50738136	MSTRG.78193.101	.	+	50737357
chr17	50738199	50740305	MSTRG.78193.101	.	+	50737357
chr17	50740345	50741101	MSTRG.78193.101	.	+	50737357
chr17	50741731	50743705	MSTRG.78193.102	.	+	50737357
chr17	50743810	50744651	MSTRG.78193.102	.	+	50737357
chr17	50741246	50741656	MSTRG.78193.102	.	+	50737357
chr17	50737479	50740305	MSTRG.78193.102	.	+	50737357
chr17	50740345	50741101	MSTRG.78193.102	.	+	50737357
chr17	50737479	50740305	MSTRG.78193.102	.	+	50737357
chr17	50740345	50741101	MSTRG.78193.102	.	+	50737357
chr17	50741731	50743705	MSTRG.78193.103	.	+	50737357
chr17	50737479	50738136	MSTRG.78193.103	.	+	50737357
chr17	50743810	50744651	MSTRG.78193.103	.	+	50737357
chr17	50741246	50741656	MSTRG.78193.103	.	+	50737357
chr17	50738199	50740305	MSTRG.78193.103	.	+	50737357
chr17	50740345	50741101	MSTRG.78193.103	.	+	50737357
chr17	50737479	50738136	MSTRG.78193.103	.	+	50737357
chr17	50738199	50740305	MSTRG.78193.103	.	+	50737357
chr17	50740345	50741101	MSTRG.78193.103	.	+	50737357
chr17	50741731	50743705	MSTRG.78193.104	.	+	50737357
chr17	50743810	50744651	MSTRG.78193.104	.	+	50737357
chr17	50741246	50741656	MSTRG.78193.104	.	+	50737357
chr17	50737479	50740305	MSTRG.78193.104	.	+	50737357
chr17	50740345	50741101	MSTRG.78193.104	.	+	50737357
chr17	50737479	50740305	MSTRG.78193.104	.	+	50737357
chr17	50740345	50741101	MSTRG.78193.104	.	+	50737357
chr17	50741731	50743705	MSTRG.78193.106	.	+	50737357
chr17	50737479	50738136	MSTRG.78193.106	.	+	50737357
chr17	50743810	50744651	MSTRG.78193.106	.	+	50737357
chr17	50741246	50741656	MSTRG.78193.106	.	+	50737357
chr17	50738199	50740305	MSTRG.78193.106	.	+	50737357
chr17	50740345	50741101	MSTRG.78193.106	.	+	50737357
chr17	50737479	50738136	MSTRG.78193.106	.	+	50737357
chr17	50738199	50740305	MSTRG.78193.106	.	+	50737357
chr17	50740345	50741101	MSTRG.78193.106	.	+	50737357
chr17	50741731	50743705	MSTRG.78193.107	.	+	50737357
chr17	50737479	50738136	MSTRG.78193.107	.	+	50737357
chr17	50743810	50744651	MSTRG.78193.107	.	+	50737357
chr17	50741246	50741656	MSTRG.78193.107	.	+	50737357
chr17	50738199	50740305	MSTRG.78193.107	.	+	50737357
chr17	50740345	50741101	MSTRG.78193.107	.	+	50737357
chr17	50737479	50738136	MSTRG.78193.107	.	+	50737357
chr17	50738199	50740305	MSTRG.78193.107	.	+	50737357
chr17	50740345	50741101	MSTRG.78193.107	.	+	50737357
chr17	50741731	50743705	MSTRG.78193.108	.	+	50737357
chr17	50743810	50744651	MSTRG.78193.108	.	+	50737357
chr17	50741246	50741656	MSTRG.78193.108	.	+	50737357
chr17	50737479	50740305	MSTRG.78193.108	.	+	50737357
chr17	50740345	50741101	MSTRG.78193.108	.	+	50737357
chr17	50737479	50740305	MSTRG.78193.108	.	+	50737357
chr17	50740345	50741101	MSTRG.78193.108	.	+	50737357
chr17	50741731	50743705	MSTRG.78193.109	.	+	50737357
chr17	50743810	50744651	MSTRG.78193.109	.	+	50737357
chr17	50741246	50741656	MSTRG.78193.109	.	+	50737357
chr17	50737479	50740305	MSTRG.78193.109	.	+	50737357
chr17	50740345	50741101	MSTRG.78193.109	.	+	50737357
chr17	50737479	50740305	MSTRG.78193.109	.	+	50737357
chr17	50740345	50741101	MSTRG.78193.109	.	+	50737357
chr17	50741731	50743705	MSTRG.78193.11	.	+	50737357
chr17	50743810	50744651	MSTRG.78193.11	.	+	50737357
chr17	50741246	50741656	MSTRG.78193.11	.	+	50737357
chr17	50737479	50740305	MSTRG.78193.11	.	+	50737357
chr17	50740345	50741101	MSTRG.78193.11	.	+	50737357
chr17	50737479	50740305	MSTRG.78193.11	.	+	50737357
chr17	50740345	50741101	MSTRG.78193.11	.	+	50737357
chr17	50741731	50743705	MSTRG.78193.116	.	+	50737357
chr17	50743810	50744651	MSTRG.78193.116	.	+	50737357
chr17	50741246	50741656	MSTRG.78193.116	.	+	50737357
chr17	50737479	50740305	MSTRG.78193.116	.	+	50737357
chr17	50740345	50741101	MSTRG.78193.116	.	+	50737357
chr17	50737479	50740305	MSTRG.78193.116	.	+	50737357
chr17	50740345	50741101	MSTRG.78193.116	.	+	50737357
chr17	50741731	50743705	MSTRG.78193.117	.	+	50737357
chr17	50743810	50744651	MSTRG.78193.117	.	+	50737357
chr17	50741246	50741656	MSTRG.78193.117	.	+	50737357
chr17	50737479	50740305	MSTRG.78193.117	.	+	50737357
chr17	50740345	50741101	MSTRG.78193.117	.	+	50737357
chr17	50737479	50740305	MSTRG.78193.117	.	+	50737357
chr17	50740345	50741101	MSTRG.78193.117	.	+	50737357
chr17	50741731	50743705	MSTRG.78193.118	.	+	50737357
chr17	50743810	50744651	MSTRG.78193.118	.	+	50737357
chr17	50741246	50741656	MSTRG.78193.118	.	+	50737357
chr17	50737479	50740305	MSTRG.78193.118	.	+	50737357
chr17	50740345	50741101	MSTRG.78193.118	.	+	50737357
chr17	50737479	50740305	MSTRG.78193.118	.	+	50737357
chr17	50740345	50741101	MSTRG.78193.118	.	+	50737357
chr17	50741731	50743705	MSTRG.78193.119	.	+	50737357
chr17	50743810	50744651	MSTRG.78193.119	.	+	50737357
chr17	50741246	50741656	MSTRG.78193.119	.	+	50737357
chr17	50737479	50740305	MSTRG.78193.119	.	+	50737357
chr17	50740345	50741101	MSTRG.78193.119	.	+	50737357
chr17	50737479	50740305	MSTRG.78193.119	.	+	50737357
chr17	50740345	50741101	MSTRG.78193.119	.	+	50737357
chr17	50741731	50743705	MSTRG.78193.12	.	+	50737357
chr17	50737479	50738136	MSTRG.78193.12	.	+	50737357
chr17	50743810	50744651	MSTRG.78193.12	.	+	50737357
chr17	50741246	50741656	MSTRG.78193.12	.	+	50737357
chr17	50738199	50740305	MSTRG.78193.12	.	+	50737357
chr17	50740345	50741101	MSTRG.78193.12	.	+	50737357
chr17	50737479	50738136	MSTRG.78193.12	.	+	50737357
chr17	50738199	50740305	MSTRG.78193.12	.	+	50737357
chr17	50740345	50741101	MSTRG.78193.12	.	+	50737357
chr17	50741731	50743705	MSTRG.78193.120	.	+	50737357
chr17	50737479	50738136	MSTRG.78193.120	.	+	50737357
chr17	50743810	50744651	MSTRG.78193.120	.	+	50737357
chr17	50741246	50741656	MSTRG.78193.120	.	+	50737357
chr17	50738199	50740305	MSTRG.78193.120	.	+	50737357
chr17	50740345	50741101	MSTRG.78193.120	.	+	50737357
chr17	50737479	50738136	MSTRG.78193.120	.	+	50737357
chr17	50738199	50740305	MSTRG.78193.120	.	+	50737357
chr17	50740345	50741101	MSTRG.78193.120	.	+	50737357
chr17	50741731	50743705	MSTRG.78193.123	.	+	50737357
chr17	50737479	50738136	MSTRG.78193.123	.	+	50737357
chr17	50743810	50744651	MSTRG.78193.123	.	+	50737357
chr17	50741246	50741656	MSTRG.78193.123	.	+	50737357
chr17	50738199	50740305	MSTRG.78193.123	.	+	50737357
chr17	50740345	50741101	MSTRG.78193.123	.	+	50737357
chr17	50737479	50738136	MSTRG.78193.123	.	+	50737357
chr17	50738199	50740305	MSTRG.78193.123	.	+	50737357
chr17	50740345	50741101	MSTRG.78193.123	.	+	50737357
chr17	50741731	50743705	MSTRG.78193.124	.	+	50737357
chr17	50737479	50738136	MSTRG.78193.124	.	+	50737357
chr17	50743810	50744651	MSTRG.78193.124	.	+	50737357
chr17	50741246	50741656	MSTRG.78193.124	.	+	50737357
chr17	50738199	50740305	MSTRG.78193.124	.	+	50737357
chr17	50740345	50741101	MSTRG.78193.124	.	+	50737357
chr17	50737479	50738136	MSTRG.78193.124	.	+	50737357
chr17	50738199	50740305	MSTRG.78193.124	.	+	50737357
chr17	50740345	50741101	MSTRG.78193.124	.	+	50737357
chr17	50741731	50743705	MSTRG.78193.125	.	+	50737357
chr17	50743810	50744651	MSTRG.78193.125	.	+	50737357
chr17	50741246	50741656	MSTRG.78193.125	.	+	50737357
chr17	50737479	50740305	MSTRG.78193.125	.	+	50737357
chr17	50740345	50741101	MSTRG.78193.125	.	+	50737357
chr17	50737479	50740305	MSTRG.78193.125	.	+	50737357
chr17	50740345	50741101	MSTRG.78193.125	.	+	50737357
chr17	50741731	50743705	MSTRG.78193.126	.	+	50737357
chr17	50737479	50738136	MSTRG.78193.126	.	+	50737357
chr17	50743810	50744651	MSTRG.78193.126	.	+	50737357
chr17	50741246	50741656	MSTRG.78193.126	.	+	50737357
chr17	50738199	50740305	MSTRG.78193.126	.	+	50737357
chr17	50740345	50741101	MSTRG.78193.126	.	+	50737357
chr17	50737479	50738136	MSTRG.78193.126	.	+	50737357
chr17	50738199	50740305	MSTRG.78193.126	.	+	50737357
chr17	50740345	50741101	MSTRG.78193.126	.	+	50737357
chr17	50743810	50744671	MSTRG.78193.127	.	+	50737357
chr17	50741731	50743705	MSTRG.78193.127	.	+	50737357
chr17	50741246	50741656	MSTRG.78193.127	.	+	50737357
chr17	50737479	50740305	MSTRG.78193.127	.	+	50737357
chr17	50740345	50741101	MSTRG.78193.127	.	+	50737357
chr17	50737479	50740305	MSTRG.78193.127	.	+	50737357
chr17	50740345	50741101	MSTRG.78193.127	.	+	50737357
chr17	50741731	50743705	MSTRG.78193.129	.	+	50737357
chr17	50737479	50738136	MSTRG.78193.129	.	+	50737357
chr17	50743810	50744651	MSTRG.78193.129	.	+	50737357
chr17	50741246	50741656	MSTRG.78193.129	.	+	50737357
chr17	50738199	50740305	MSTRG.78193.129	.	+	50737357
chr17	50740345	50741101	MSTRG.78193.129	.	+	50737357
chr17	50737479	50738136	MSTRG.78193.129	.	+	50737357
chr17	50738199	50740305	MSTRG.78193.129	.	+	50737357
chr17	50740345	50741101	MSTRG.78193.129	.	+	50737357
chr17	50741731	50743705	MSTRG.78193.13	.	+	50737357
chr17	50737479	50738136	MSTRG.78193.13	.	+	50737357
chr17	50743810	50744651	MSTRG.78193.13	.	+	50737357
chr17	50741246	50741656	MSTRG.78193.13	.	+	50737357
chr17	50738199	50740305	MSTRG.78193.13	.	+	50737357
chr17	50740345	50741101	MSTRG.78193.13	.	+	50737357
chr17	50737479	50738136	MSTRG.78193.13	.	+	50737357
chr17	50738199	50740305	MSTRG.78193.13	.	+	50737357
chr17	50740345	50741101	MSTRG.78193.13	.	+	50737357
chr17	50741731	50743705	MSTRG.78193.130	.	+	50737357
chr17	50743810	50744651	MSTRG.78193.130	.	+	50737357
chr17	50741246	50741656	MSTRG.78193.130	.	+	50737357
chr17	50737479	50740305	MSTRG.78193.130	.	+	50737357
chr17	50740345	50741101	MSTRG.78193.130	.	+	50737357
chr17	50737479	50740305	MSTRG.78193.130	.	+	50737357
chr17	50740345	50741101	MSTRG.78193.130	.	+	50737357
chr17	50741731	50743705	MSTRG.78193.132	.	+	50737357
chr17	50737479	50738136	MSTRG.78193.132	.	+	50737357
chr17	50743810	50744651	MSTRG.78193.132	.	+	50737357
chr17	50741246	50741656	MSTRG.78193.132	.	+	50737357
chr17	50738199	50740305	MSTRG.78193.132	.	+	50737357
chr17	50740345	50741101	MSTRG.78193.132	.	+	50737357
chr17	50737479	50738136	MSTRG.78193.132	.	+	50737357
chr17	50738199	50740305	MSTRG.78193.132	.	+	50737357
chr17	50740345	50741101	MSTRG.78193.132	.	+	50737357
chr17	50741731	50743705	MSTRG.78193.133	.	+	50737357
chr17	50743810	50744651	MSTRG.78193.133	.	+	50737357
chr17	50741246	50741656	MSTRG.78193.133	.	+	50737357
chr17	50737479	50740305	MSTRG.78193.133	.	+	50737357
chr17	50740345	50741101	MSTRG.78193.133	.	+	50737357
chr17	50737479	50740305	MSTRG.78193.133	.	+	50737357
chr17	50740345	50741101	MSTRG.78193.133	.	+	50737357
chr17	50741731	50743705	MSTRG.78193.134	.	+	50737357
chr17	50743810	50744651	MSTRG.78193.134	.	+	50737357
chr17	50741246	50741656	MSTRG.78193.134	.	+	50737357
chr17	50737479	50740305	MSTRG.78193.134	.	+	50737357
chr17	50740345	50741101	MSTRG.78193.134	.	+	50737357
chr17	50737479	50740305	MSTRG.78193.134	.	+	50737357
chr17	50740345	50741101	MSTRG.78193.134	.	+	50737357
chr17	50741731	50743705	MSTRG.78193.135	.	+	50737357
chr17	50737479	50738136	MSTRG.78193.135	.	+	50737357
chr17	50743810	50744651	MSTRG.78193.135	.	+	50737357
chr17	50741246	50741656	MSTRG.78193.135	.	+	50737357
chr17	50738199	50740305	MSTRG.78193.135	.	+	50737357
chr17	50740345	50741101	MSTRG.78193.135	.	+	50737357
chr17	50737479	50738136	MSTRG.78193.135	.	+	50737357
chr17	50738199	50740305	MSTRG.78193.135	.	+	50737357
chr17	50740345	50741101	MSTRG.78193.135	.	+	50737357
chr17	50741731	50743705	MSTRG.78193.137	.	+	50737357
chr17	50737479	50738136	MSTRG.78193.137	.	+	50737357
chr17	50743810	50744651	MSTRG.78193.137	.	+	50737357
chr17	50741246	50741656	MSTRG.78193.137	.	+	50737357
chr17	50738199	50740305	MSTRG.78193.137	.	+	50737357
chr17	50740345	50741101	MSTRG.78193.137	.	+	50737357
chr17	50737479	50738136	MSTRG.78193.137	.	+	50737357
chr17	50738199	50740305	MSTRG.78193.137	.	+	50737357
chr17	50740345	50741101	MSTRG.78193.137	.	+	50737357
chr17	50741731	50743705	MSTRG.78193.138	.	+	50737357
chr17	50743810	50744651	MSTRG.78193.138	.	+	50737357
chr17	50741246	50741656	MSTRG.78193.138	.	+	50737357
chr17	50737479	50740305	MSTRG.78193.138	.	+	50737357
chr17	50740345	50741101	MSTRG.78193.138	.	+	50737357
chr17	50737479	50740305	MSTRG.78193.138	.	+	50737357
chr17	50740345	50741101	MSTRG.78193.138	.	+	50737357
chr17	50741731	50743705	MSTRG.78193.139	.	+	50737357
chr17	50743810	50744651	MSTRG.78193.139	.	+	50737357
chr17	50741246	50741656	MSTRG.78193.139	.	+	50737357
chr17	50737479	50740305	MSTRG.78193.139	.	+	50737357
chr17	50740345	50741101	MSTRG.78193.139	.	+	50737357
chr17	50737479	50740305	MSTRG.78193.139	.	+	50737357
chr17	50740345	50741101	MSTRG.78193.139	.	+	50737357
chr17	50741731	50743705	MSTRG.78193.14	.	+	50737357
chr17	50743810	50744651	MSTRG.78193.14	.	+	50737357
chr17	50741246	50741656	MSTRG.78193.14	.	+	50737357
chr17	50737479	50740305	MSTRG.78193.14	.	+	50737357
chr17	50740345	50741101	MSTRG.78193.14	.	+	50737357
chr17	50737479	50740305	MSTRG.78193.14	.	+	50737357
chr17	50740345	50741101	MSTRG.78193.14	.	+	50737357
chr17	50741731	50743705	MSTRG.78193.141	.	+	50737357
chr17	50743810	50744651	MSTRG.78193.141	.	+	50737357
chr17	50741246	50741656	MSTRG.78193.141	.	+	50737357
chr17	50737479	50740305	MSTRG.78193.141	.	+	50737357
chr17	50740345	50741101	MSTRG.78193.141	.	+	50737357
chr17	50737479	50740305	MSTRG.78193.141	.	+	50737357
chr17	50740345	50741101	MSTRG.78193.141	.	+	50737357
chr17	50741731	50743705	MSTRG.78193.142	.	+	50737357
chr17	50737479	50738136	MSTRG.78193.142	.	+	50737357
chr17	50743810	50744651	MSTRG.78193.142	.	+	50737357
chr17	50741246	50741656	MSTRG.78193.142	.	+	50737357
chr17	50738199	50740305	MSTRG.78193.142	.	+	50737357
chr17	50740345	50741101	MSTRG.78193.142	.	+	50737357
chr17	50737479	50738136	MSTRG.78193.142	.	+	50737357
chr17	50738199	50740305	MSTRG.78193.142	.	+	50737357
chr17	50740345	50741101	MSTRG.78193.142	.	+	50737357
chr17	50741731	50743705	MSTRG.78193.143	.	+	50737357
chr17	50737479	50738136	MSTRG.78193.143	.	+	50737357
chr17	50743810	50744651	MSTRG.78193.143	.	+	50737357
chr17	50741246	50741656	MSTRG.78193.143	.	+	50737357
chr17	50738199	50740305	MSTRG.78193.143	.	+	50737357
chr17	50740345	50741101	MSTRG.78193.143	.	+	50737357
chr17	50737479	50738136	MSTRG.78193.143	.	+	50737357
chr17	50738199	50740305	MSTRG.78193.143	.	+	50737357
chr17	50740345	50741101	MSTRG.78193.143	.	+	50737357
chr17	50741731	50743705	MSTRG.78193.144	.	+	50737357
chr17	50737479	50738136	MSTRG.78193.144	.	+	50737357
chr17	50743810	50744651	MSTRG.78193.144	.	+	50737357
chr17	50741246	50741656	MSTRG.78193.144	.	+	50737357
chr17	50738199	50740305	MSTRG.78193.144	.	+	50737357
chr17	50740345	50741101	MSTRG.78193.144	.	+	50737357
chr17	50737479	50738136	MSTRG.78193.144	.	+	50737357
chr17	50738199	50740305	MSTRG.78193.144	.	+	50737357
chr17	50740345	50741101	MSTRG.78193.144	.	+	50737357
chr17	50741731	50743705	MSTRG.78193.145	.	+	50737357
chr17	50743810	50744651	MSTRG.78193.145	.	+	50737357
chr17	50741246	50741656	MSTRG.78193.145	.	+	50737357
chr17	50737479	50740305	MSTRG.78193.145	.	+	50737357
chr17	50740345	50741101	MSTRG.78193.145	.	+	50737357
chr17	50737479	50740305	MSTRG.78193.145	.	+	50737357
chr17	50740345	50741101	MSTRG.78193.145	.	+	50737357
chr17	50737479	50738108	MSTRG.78193.148	.	+	50737357
chr17	50741731	50743705	MSTRG.78193.148	.	+	50737357
chr17	50743810	50744651	MSTRG.78193.148	.	+	50737357
chr17	50741246	50741656	MSTRG.78193.148	.	+	50737357
chr17	50738199	50740305	MSTRG.78193.148	.	+	50737357
chr17	50740345	50741101	MSTRG.78193.148	.	+	50737357
chr17	50737479	50738108	MSTRG.78193.148	.	+	50737357
chr17	50738199	50740305	MSTRG.78193.148	.	+	50737357
chr17	50740345	50741101	MSTRG.78193.148	.	+	50737357
chr17	50741731	50743705	MSTRG.78193.149	.	+	50737357
chr17	50743810	50744651	MSTRG.78193.149	.	+	50737357
chr17	50741246	50741656	MSTRG.78193.149	.	+	50737357
chr17	50737479	50740305	MSTRG.78193.149	.	+	50737357
chr17	50740345	50741101	MSTRG.78193.149	.	+	50737357
chr17	50737479	50740305	MSTRG.78193.149	.	+	50737357
chr17	50740345	50741101	MSTRG.78193.149	.	+	50737357
chr17	50741731	50743705	MSTRG.78193.15	.	+	50737357
chr17	50737479	50738136	MSTRG.78193.15	.	+	50737357
chr17	50743810	50744651	MSTRG.78193.15	.	+	50737357
chr17	50741246	50741656	MSTRG.78193.15	.	+	50737357
chr17	50738199	50740305	MSTRG.78193.15	.	+	50737357
chr17	50740345	50741101	MSTRG.78193.15	.	+	50737357
chr17	50737479	50738136	MSTRG.78193.15	.	+	50737357
chr17	50738199	50740305	MSTRG.78193.15	.	+	50737357
chr17	50740345	50741101	MSTRG.78193.15	.	+	50737357
chr17	50741731	50743705	MSTRG.78193.150	.	+	50737357
chr17	50737479	50738136	MSTRG.78193.150	.	+	50737357
chr17	50743810	50744651	MSTRG.78193.150	.	+	50737357
chr17	50741246	50741656	MSTRG.78193.150	.	+	50737357
chr17	50738199	50740305	MSTRG.78193.150	.	+	50737357
chr17	50740345	50741101	MSTRG.78193.150	.	+	50737357
chr17	50737479	50738136	MSTRG.78193.150	.	+	50737357
chr17	50738199	50740305	MSTRG.78193.150	.	+	50737357
chr17	50740345	50741101	MSTRG.78193.150	.	+	50737357
chr17	50741731	50743705	MSTRG.78193.152	.	+	50737357
chr17	50737479	50738136	MSTRG.78193.152	.	+	50737357
chr17	50743810	50744651	MSTRG.78193.152	.	+	50737357
chr17	50741246	50741656	MSTRG.78193.152	.	+	50737357
chr17	50738199	50740305	MSTRG.78193.152	.	+	50737357
chr17	50740345	50741101	MSTRG.78193.152	.	+	50737357
chr17	50737479	50738136	MSTRG.78193.152	.	+	50737357
chr17	50738199	50740305	MSTRG.78193.152	.	+	50737357
chr17	50740345	50741101	MSTRG.78193.152	.	+	50737357
chr17	50741731	50743705	MSTRG.78193.154	.	+	50737357
chr17	50743810	50744651	MSTRG.78193.154	.	+	50737357
chr17	50741246	50741656	MSTRG.78193.154	.	+	50737357
chr17	50737479	50740305	MSTRG.78193.154	.	+	50737357
chr17	50740345	50741101	MSTRG.78193.154	.	+	50737357
chr17	50737479	50740305	MSTRG.78193.154	.	+	50737357
chr17	50740345	50741101	MSTRG.78193.154	.	+	50737357
chr17	50741731	50743705	MSTRG.78193.156	.	+	50737357
chr17	50743810	50744651	MSTRG.78193.156	.	+	50737357
chr17	50741246	50741656	MSTRG.78193.156	.	+	50737357
chr17	50737479	50740305	MSTRG.78193.156	.	+	50737357
chr17	50740345	50741101	MSTRG.78193.156	.	+	50737357
chr17	50737479	50740305	MSTRG.78193.156	.	+	50737357
chr17	50740345	50741101	MSTRG.78193.156	.	+	50737357
chr17	50741731	50743705	MSTRG.78193.157	.	+	50737357
chr17	50737479	50738136	MSTRG.78193.157	.	+	50737357
chr17	50743810	50744651	MSTRG.78193.157	.	+	50737357
chr17	50741246	50741656	MSTRG.78193.157	.	+	50737357
chr17	50738199	50740305	MSTRG.78193.157	.	+	50737357
chr17	50740345	50741101	MSTRG.78193.157	.	+	50737357
chr17	50737479	50738136	MSTRG.78193.157	.	+	50737357
chr17	50738199	50740305	MSTRG.78193.157	.	+	50737357
chr17	50740345	50741101	MSTRG.78193.157	.	+	50737357
chr17	50741731	50743705	MSTRG.78193.158	.	+	50737357
chr17	50743810	50744651	MSTRG.78193.158	.	+	50737357
chr17	50741246	50741656	MSTRG.78193.158	.	+	50737357
chr17	50737479	50740305	MSTRG.78193.158	.	+	50737357
chr17	50740345	50741101	MSTRG.78193.158	.	+	50737357
chr17	50737479	50740305	MSTRG.78193.158	.	+	50737357
chr17	50740345	50741101	MSTRG.78193.158	.	+	50737357
chr17	50741731	50743705	MSTRG.78193.16	.	+	50737357
chr17	50743810	50744651	MSTRG.78193.16	.	+	50737357
chr17	50741246	50741656	MSTRG.78193.16	.	+	50737357
chr17	50737479	50740305	MSTRG.78193.16	.	+	50737357
chr17	50740345	50741101	MSTRG.78193.16	.	+	50737357
chr17	50737479	50740305	MSTRG.78193.16	.	+	50737357
chr17	50740345	50741101	MSTRG.78193.16	.	+	50737357
chr17	50741731	50743705	MSTRG.78193.161	.	+	50737357
chr17	50743810	50744651	MSTRG.78193.161	.	+	50737357
chr17	50741246	50741656	MSTRG.78193.161	.	+	50737357
chr17	50737479	50740305	MSTRG.78193.161	.	+	50737357
chr17	50740345	50741101	MSTRG.78193.161	.	+	50737357
chr17	50737479	50740305	MSTRG.78193.161	.	+	50737357
chr17	50740345	50741101	MSTRG.78193.161	.	+	50737357
chr17	50741731	50743705	MSTRG.78193.162	.	+	50737357
chr17	50737479	50738136	MSTRG.78193.162	.	+	50737357
chr17	50743810	50744651	MSTRG.78193.162	.	+	50737357
chr17	50741246	50741656	MSTRG.78193.162	.	+	50737357
chr17	50738199	50740305	MSTRG.78193.162	.	+	50737357
chr17	50740345	50741101	MSTRG.78193.162	.	+	50737357
chr17	50737479	50738136	MSTRG.78193.162	.	+	50737357
chr17	50738199	50740305	MSTRG.78193.162	.	+	50737357
chr17	50740345	50741101	MSTRG.78193.162	.	+	50737357
chr17	50741731	50743705	MSTRG.78193.163	.	+	50737357
chr17	50743810	50744651	MSTRG.78193.163	.	+	50737357
chr17	50741246	50741656	MSTRG.78193.163	.	+	50737357
chr17	50737479	50740305	MSTRG.78193.163	.	+	50737357
chr17	50740345	50741101	MSTRG.78193.163	.	+	50737357
chr17	50737479	50740305	MSTRG.78193.163	.	+	50737357
chr17	50740345	50741101	MSTRG.78193.163	.	+	50737357
chr17	50741731	50743705	MSTRG.78193.164	.	+	50737357
chr17	50743810	50744651	MSTRG.78193.164	.	+	50737357
chr17	50741246	50741656	MSTRG.78193.164	.	+	50737357
chr17	50737479	50740305	MSTRG.78193.164	.	+	50737357
chr17	50740345	50741101	MSTRG.78193.164	.	+	50737357
chr17	50737479	50740305	MSTRG.78193.164	.	+	50737357
chr17	50740345	50741101	MSTRG.78193.164	.	+	50737357
chr17	50741731	50743705	MSTRG.78193.165	.	+	50737357
chr17	50743810	50744651	MSTRG.78193.165	.	+	50737357
chr17	50741246	50741656	MSTRG.78193.165	.	+	50737357
chr17	50737479	50740305	MSTRG.78193.165	.	+	50737357
chr17	50740345	50741101	MSTRG.78193.165	.	+	50737357
chr17	50737479	50740305	MSTRG.78193.165	.	+	50737357
chr17	50740345	50741101	MSTRG.78193.165	.	+	50737357
chr17	50741731	50743705	MSTRG.78193.17	.	+	50737357
chr17	50743810	50744651	MSTRG.78193.17	.	+	50737357
chr17	50741246	50741656	MSTRG.78193.17	.	+	50737357
chr17	50737479	50740305	MSTRG.78193.17	.	+	50737357
chr17	50740345	50741101	MSTRG.78193.17	.	+	50737357
chr17	50737479	50740305	MSTRG.78193.17	.	+	50737357
chr17	50740345	50741101	MSTRG.78193.17	.	+	50737357
chr17	50750852	50751296	MSTRG.78193.172	.	+	50750658
chr17	50751362	50752199	MSTRG.78193.172	.	+	50750658
chr17	50750852	50751296	MSTRG.78193.172	.	+	50750658
chr17	50751362	50752199	MSTRG.78193.172	.	+	50750658
chr17	50741731	50743705	MSTRG.78193.173	.	+	50737357
chr17	50743810	50744651	MSTRG.78193.173	.	+	50737357
chr17	50741246	50741656	MSTRG.78193.173	.	+	50737357
chr17	50737479	50740305	MSTRG.78193.173	.	+	50737357
chr17	50740345	50741101	MSTRG.78193.173	.	+	50737357
chr17	50737479	50740305	MSTRG.78193.173	.	+	50737357
chr17	50740345	50741101	MSTRG.78193.173	.	+	50737357
chr17	50741731	50743705	MSTRG.78193.176	.	+	50737357
chr17	50743810	50744651	MSTRG.78193.176	.	+	50737357
chr17	50741246	50741656	MSTRG.78193.176	.	+	50737357
chr17	50737479	50740305	MSTRG.78193.176	.	+	50737357
chr17	50740345	50741101	MSTRG.78193.176	.	+	50737357
chr17	50737479	50740305	MSTRG.78193.176	.	+	50737357
chr17	50740345	50741101	MSTRG.78193.176	.	+	50737357
chr17	50741731	50743705	MSTRG.78193.177	.	+	50737357
chr17	50737479	50738136	MSTRG.78193.177	.	+	50737357
chr17	50743810	50744651	MSTRG.78193.177	.	+	50737357
chr17	50741246	50741656	MSTRG.78193.177	.	+	50737357
chr17	50738199	50740305	MSTRG.78193.177	.	+	50737357
chr17	50740345	50741101	MSTRG.78193.177	.	+	50737357
chr17	50737479	50738136	MSTRG.78193.177	.	+	50737357
chr17	50738199	50740305	MSTRG.78193.177	.	+	50737357
chr17	50740345	50741101	MSTRG.78193.177	.	+	50737357
chr17	50741731	50743705	MSTRG.78193.178	.	+	50737357
chr17	50743810	50744651	MSTRG.78193.178	.	+	50737357
chr17	50741246	50741656	MSTRG.78193.178	.	+	50737357
chr17	50737479	50740305	MSTRG.78193.178	.	+	50737357
chr17	50740345	50741101	MSTRG.78193.178	.	+	50737357
chr17	50737479	50740305	MSTRG.78193.178	.	+	50737357
chr17	50740345	50741101	MSTRG.78193.178	.	+	50737357
chr17	50741731	50743705	MSTRG.78193.179	.	+	50737357
chr17	50743810	50744651	MSTRG.78193.179	.	+	50737357
chr17	50741246	50741656	MSTRG.78193.179	.	+	50737357
chr17	50737479	50740305	MSTRG.78193.179	.	+	50737357
chr17	50740345	50741101	MSTRG.78193.179	.	+	50737357
chr17	50737479	50740305	MSTRG.78193.179	.	+	50737357
chr17	50740345	50741101	MSTRG.78193.179	.	+	50737357
chr17	50741731	50743705	MSTRG.78193.18	.	+	50737357
chr17	50743810	50744651	MSTRG.78193.18	.	+	50737357
chr17	50741246	50741656	MSTRG.78193.18	.	+	50737357
chr17	50737479	50740305	MSTRG.78193.18	.	+	50737357
chr17	50740345	50741101	MSTRG.78193.18	.	+	50737357
chr17	50737479	50740305	MSTRG.78193.18	.	+	50737357
chr17	50740345	50741101	MSTRG.78193.18	.	+	50737357
chr17	50741731	50743705	MSTRG.78193.180	.	+	50737357
chr17	50743810	50744651	MSTRG.78193.180	.	+	50737357
chr17	50741246	50741656	MSTRG.78193.180	.	+	50737357
chr17	50737479	50740305	MSTRG.78193.180	.	+	50737357
chr17	50740345	50741101	MSTRG.78193.180	.	+	50737357
chr17	50737479	50740305	MSTRG.78193.180	.	+	50737357
chr17	50740345	50741101	MSTRG.78193.180	.	+	50737357
chr17	50737479	50738108	MSTRG.78193.181	.	+	50737357
chr17	50741731	50743705	MSTRG.78193.181	.	+	50737357
chr17	50743810	50744651	MSTRG.78193.181	.	+	50737357
chr17	50741246	50741656	MSTRG.78193.181	.	+	50737357
chr17	50738199	50740305	MSTRG.78193.181	.	+	50737357
chr17	50740345	50741101	MSTRG.78193.181	.	+	50737357
chr17	50737479	50738108	MSTRG.78193.181	.	+	50737357
chr17	50738199	50740305	MSTRG.78193.181	.	+	50737357
chr17	50740345	50741101	MSTRG.78193.181	.	+	50737357
chr17	50741731	50743705	MSTRG.78193.182	.	+	50737357
chr17	50743810	50744651	MSTRG.78193.182	.	+	50737357
chr17	50741246	50741656	MSTRG.78193.182	.	+	50737357
chr17	50737479	50740305	MSTRG.78193.182	.	+	50737357
chr17	50740345	50741101	MSTRG.78193.182	.	+	50737357
chr17	50737479	50740305	MSTRG.78193.182	.	+	50737357
chr17	50740345	50741101	MSTRG.78193.182	.	+	50737357
chr17	50741731	50743705	MSTRG.78193.183	.	+	50737357
chr17	50743810	50744651	MSTRG.78193.183	.	+	50737357
chr17	50741246	50741656	MSTRG.78193.183	.	+	50737357
chr17	50737479	50740305	MSTRG.78193.183	.	+	50737357
chr17	50740345	50741101	MSTRG.78193.183	.	+	50737357
chr17	50737479	50740305	MSTRG.78193.183	.	+	50737357
chr17	50740345	50741101	MSTRG.78193.183	.	+	50737357
chr17	50741731	50743705	MSTRG.78193.184	.	+	50737357
chr17	50737479	50738136	MSTRG.78193.184	.	+	50737357
chr17	50743810	50744651	MSTRG.78193.184	.	+	50737357
chr17	50741246	50741656	MSTRG.78193.184	.	+	50737357
chr17	50738199	50740305	MSTRG.78193.184	.	+	50737357
chr17	50740345	50741101	MSTRG.78193.184	.	+	50737357
chr17	50737479	50738136	MSTRG.78193.184	.	+	50737357
chr17	50738199	50740305	MSTRG.78193.184	.	+	50737357
chr17	50740345	50741101	MSTRG.78193.184	.	+	50737357
chr17	50741731	50743705	MSTRG.78193.187	.	+	50737357
chr17	50737479	50738136	MSTRG.78193.187	.	+	50737357
chr17	50743810	50744651	MSTRG.78193.187	.	+	50737357
chr17	50741246	50741656	MSTRG.78193.187	.	+	50737357
chr17	50738199	50740305	MSTRG.78193.187	.	+	50737357
chr17	50740345	50741101	MSTRG.78193.187	.	+	50737357
chr17	50737479	50738136	MSTRG.78193.187	.	+	50737357
chr17	50738199	50740305	MSTRG.78193.187	.	+	50737357
chr17	50740345	50741101	MSTRG.78193.187	.	+	50737357
chr17	50741731	50743705	MSTRG.78193.188	.	+	50737357
chr17	50743810	50744651	MSTRG.78193.188	.	+	50737357
chr17	50741246	50741656	MSTRG.78193.188	.	+	50737357
chr17	50737479	50740305	MSTRG.78193.188	.	+	50737357
chr17	50740345	50741101	MSTRG.78193.188	.	+	50737357
chr17	50737479	50740305	MSTRG.78193.188	.	+	50737357
chr17	50740345	50741101	MSTRG.78193.188	.	+	50737357
chr17	50741731	50743705	MSTRG.78193.19	.	+	50737357
chr17	50737479	50738136	MSTRG.78193.19	.	+	50737357
chr17	50743810	50744651	MSTRG.78193.19	.	+	50737357
chr17	50741246	50741656	MSTRG.78193.19	.	+	50737357
chr17	50738199	50740305	MSTRG.78193.19	.	+	50737357
chr17	50740345	50741101	MSTRG.78193.19	.	+	50737357
chr17	50737479	50738136	MSTRG.78193.19	.	+	50737357
chr17	50738199	50740305	MSTRG.78193.19	.	+	50737357
chr17	50740345	50741101	MSTRG.78193.19	.	+	50737357
chr17	50741731	50743712	MSTRG.78193.190	.	+	50737357
chr17	50741246	50741656	MSTRG.78193.190	.	+	50737357
chr17	50737479	50740305	MSTRG.78193.190	.	+	50737357
chr17	50743810	50744676	MSTRG.78193.190	.	+	50737357
chr17	50740345	50741101	MSTRG.78193.190	.	+	50737357
chr17	50737479	50740305	MSTRG.78193.190	.	+	50737357
chr17	50740345	50741101	MSTRG.78193.190	.	+	50737357
chr17	50741731	50743705	MSTRG.78193.191	.	+	50737357
chr17	50737479	50738136	MSTRG.78193.191	.	+	50737357
chr17	50743810	50744651	MSTRG.78193.191	.	+	50737357
chr17	50741246	50741656	MSTRG.78193.191	.	+	50737357
chr17	50738199	50740305	MSTRG.78193.191	.	+	50737357
chr17	50740345	50741101	MSTRG.78193.191	.	+	50737357
chr17	50737479	50738136	MSTRG.78193.191	.	+	50737357
chr17	50738199	50740305	MSTRG.78193.191	.	+	50737357
chr17	50740345	50741101	MSTRG.78193.191	.	+	50737357
chr17	50741731	50743705	MSTRG.78193.193	.	+	50737357
chr17	50743810	50744651	MSTRG.78193.193	.	+	50737357
chr17	50741246	50741656	MSTRG.78193.193	.	+	50737357
chr17	50737479	50740305	MSTRG.78193.193	.	+	50737357
chr17	50740345	50741101	MSTRG.78193.193	.	+	50737357
chr17	50737479	50740305	MSTRG.78193.193	.	+	50737357
chr17	50740345	50741101	MSTRG.78193.193	.	+	50737357
chr17	50741731	50743705	MSTRG.78193.194	.	+	50737357
chr17	50737479	50738136	MSTRG.78193.194	.	+	50737357
chr17	50743810	50744651	MSTRG.78193.194	.	+	50737357
chr17	50741246	50741656	MSTRG.78193.194	.	+	50737357
chr17	50738199	50740305	MSTRG.78193.194	.	+	50737357
chr17	50740345	50741101	MSTRG.78193.194	.	+	50737357
chr17	50737479	50738136	MSTRG.78193.194	.	+	50737357
chr17	50738199	50740305	MSTRG.78193.194	.	+	50737357
chr17	50740345	50741101	MSTRG.78193.194	.	+	50737357
chr17	50741731	50743705	MSTRG.78193.195	.	+	50737357
chr17	50737479	50738136	MSTRG.78193.195	.	+	50737357
chr17	50743810	50744651	MSTRG.78193.195	.	+	50737357
chr17	50741246	50741656	MSTRG.78193.195	.	+	50737357
chr17	50738199	50740305	MSTRG.78193.195	.	+	50737357
chr17	50740345	50741101	MSTRG.78193.195	.	+	50737357
chr17	50737479	50738136	MSTRG.78193.195	.	+	50737357
chr17	50738199	50740305	MSTRG.78193.195	.	+	50737357
chr17	50740345	50741101	MSTRG.78193.195	.	+	50737357
chr17	50741731	50743705	MSTRG.78193.196	.	+	50737357
chr17	50743810	50744651	MSTRG.78193.196	.	+	50737357
chr17	50741246	50741656	MSTRG.78193.196	.	+	50737357
chr17	50737479	50740305	MSTRG.78193.196	.	+	50737357
chr17	50740345	50741101	MSTRG.78193.196	.	+	50737357
chr17	50737479	50740305	MSTRG.78193.196	.	+	50737357
chr17	50740345	50741101	MSTRG.78193.196	.	+	50737357
chr17	50741731	50743705	MSTRG.78193.197	.	+	50737357
chr17	50737479	50738136	MSTRG.78193.197	.	+	50737357
chr17	50743810	50744651	MSTRG.78193.197	.	+	50737357
chr17	50741246	50741656	MSTRG.78193.197	.	+	50737357
chr17	50738199	50740305	MSTRG.78193.197	.	+	50737357
chr17	50740345	50741101	MSTRG.78193.197	.	+	50737357
chr17	50737479	50738136	MSTRG.78193.197	.	+	50737357
chr17	50738199	50740305	MSTRG.78193.197	.	+	50737357
chr17	50740345	50741101	MSTRG.78193.197	.	+	50737357
chr17	50741731	50743705	MSTRG.78193.199	.	+	50737357
chr17	50743810	50744651	MSTRG.78193.199	.	+	50737357
chr17	50741246	50741656	MSTRG.78193.199	.	+	50737357
chr17	50737479	50740305	MSTRG.78193.199	.	+	50737357
chr17	50740345	50741101	MSTRG.78193.199	.	+	50737357
chr17	50737479	50740305	MSTRG.78193.199	.	+	50737357
chr17	50740345	50741101	MSTRG.78193.199	.	+	50737357
chr17	50737479	50738108	MSTRG.78193.200	.	+	50737357
chr17	50741731	50743705	MSTRG.78193.200	.	+	50737357
chr17	50743810	50744651	MSTRG.78193.200	.	+	50737357
chr17	50741246	50741656	MSTRG.78193.200	.	+	50737357
chr17	50738199	50740305	MSTRG.78193.200	.	+	50737357
chr17	50740345	50741101	MSTRG.78193.200	.	+	50737357
chr17	50737479	50738108	MSTRG.78193.200	.	+	50737357
chr17	50738199	50740305	MSTRG.78193.200	.	+	50737357
chr17	50740345	50741101	MSTRG.78193.200	.	+	50737357
chr17	50741731	50743705	MSTRG.78193.202	.	+	50737357
chr17	50743810	50744651	MSTRG.78193.202	.	+	50737357
chr17	50741246	50741656	MSTRG.78193.202	.	+	50737357
chr17	50737479	50740305	MSTRG.78193.202	.	+	50737357
chr17	50740345	50741101	MSTRG.78193.202	.	+	50737357
chr17	50737479	50740305	MSTRG.78193.202	.	+	50737357
chr17	50740345	50741101	MSTRG.78193.202	.	+	50737357
chr17	50741731	50743705	MSTRG.78193.203	.	+	50737357
chr17	50743810	50744651	MSTRG.78193.203	.	+	50737357
chr17	50741246	50741656	MSTRG.78193.203	.	+	50737357
chr17	50737479	50740305	MSTRG.78193.203	.	+	50737357
chr17	50740345	50741101	MSTRG.78193.203	.	+	50737357
chr17	50737479	50740305	MSTRG.78193.203	.	+	50737357
chr17	50740345	50741101	MSTRG.78193.203	.	+	50737357
chr17	50741731	50743705	MSTRG.78193.204	.	+	50737357
chr17	50743810	50744651	MSTRG.78193.204	.	+	50737357
chr17	50741246	50741656	MSTRG.78193.204	.	+	50737357
chr17	50737479	50740305	MSTRG.78193.204	.	+	50737357
chr17	50740345	50741101	MSTRG.78193.204	.	+	50737357
chr17	50737479	50740305	MSTRG.78193.204	.	+	50737357
chr17	50740345	50741101	MSTRG.78193.204	.	+	50737357
chr17	50741731	50743705	MSTRG.78193.205	.	+	50737357
chr17	50737479	50738136	MSTRG.78193.205	.	+	50737357
chr17	50743810	50744651	MSTRG.78193.205	.	+	50737357
chr17	50741246	50741656	MSTRG.78193.205	.	+	50737357
chr17	50738199	50740305	MSTRG.78193.205	.	+	50737357
chr17	50740345	50741101	MSTRG.78193.205	.	+	50737357
chr17	50737479	50738136	MSTRG.78193.205	.	+	50737357
chr17	50738199	50740305	MSTRG.78193.205	.	+	50737357
chr17	50740345	50741101	MSTRG.78193.205	.	+	50737357
chr17	50741731	50743705	MSTRG.78193.206	.	+	50737357
chr17	50743810	50744651	MSTRG.78193.206	.	+	50737357
chr17	50741246	50741656	MSTRG.78193.206	.	+	50737357
chr17	50737479	50740305	MSTRG.78193.206	.	+	50737357
chr17	50740345	50741101	MSTRG.78193.206	.	+	50737357
chr17	50737479	50740305	MSTRG.78193.206	.	+	50737357
chr17	50740345	50741101	MSTRG.78193.206	.	+	50737357
chr17	50750852	50751296	MSTRG.78193.207	.	+	50750658
chr17	50750852	50751296	MSTRG.78193.207	.	+	50750658
chr17	50741731	50743705	MSTRG.78193.208	.	+	50737357
chr17	50737479	50738136	MSTRG.78193.208	.	+	50737357
chr17	50743810	50744651	MSTRG.78193.208	.	+	50737357
chr17	50741246	50741656	MSTRG.78193.208	.	+	50737357
chr17	50738199	50740305	MSTRG.78193.208	.	+	50737357
chr17	50740345	50741101	MSTRG.78193.208	.	+	50737357
chr17	50737479	50738136	MSTRG.78193.208	.	+	50737357
chr17	50738199	50740305	MSTRG.78193.208	.	+	50737357
chr17	50740345	50741101	MSTRG.78193.208	.	+	50737357
chr17	50741731	50743705	MSTRG.78193.209	.	+	50737357
chr17	50737479	50738136	MSTRG.78193.209	.	+	50737357
chr17	50743810	50744651	MSTRG.78193.209	.	+	50737357
chr17	50741246	50741656	MSTRG.78193.209	.	+	50737357
chr17	50738199	50740305	MSTRG.78193.209	.	+	50737357
chr17	50740345	50741101	MSTRG.78193.209	.	+	50737357
chr17	50737479	50738136	MSTRG.78193.209	.	+	50737357
chr17	50738199	50740305	MSTRG.78193.209	.	+	50737357
chr17	50740345	50741101	MSTRG.78193.209	.	+	50737357
chr17	50737479	50738108	MSTRG.78193.212	.	+	50737357
chr17	50741731	50743705	MSTRG.78193.212	.	+	50737357
chr17	50743810	50744651	MSTRG.78193.212	.	+	50737357
chr17	50741246	50741656	MSTRG.78193.212	.	+	50737357
chr17	50738199	50740305	MSTRG.78193.212	.	+	50737357
chr17	50740345	50741101	MSTRG.78193.212	.	+	50737357
chr17	50737479	50738108	MSTRG.78193.212	.	+	50737357
chr17	50738199	50740305	MSTRG.78193.212	.	+	50737357
chr17	50740345	50741101	MSTRG.78193.212	.	+	50737357
chr17	50750694	50752199	MSTRG.78193.216	.	+	50750658
chr17	50750694	50752199	MSTRG.78193.216	.	+	50750658
chr17	50741731	50743705	MSTRG.78193.217	.	+	50737357
chr17	50737479	50738136	MSTRG.78193.217	.	+	50737357
chr17	50743810	50744651	MSTRG.78193.217	.	+	50737357
chr17	50741246	50741656	MSTRG.78193.217	.	+	50737357
chr17	50738199	50740305	MSTRG.78193.217	.	+	50737357
chr17	50740345	50741101	MSTRG.78193.217	.	+	50737357
chr17	50737479	50738136	MSTRG.78193.217	.	+	50737357
chr17	50738199	50740305	MSTRG.78193.217	.	+	50737357
chr17	50740345	50741101	MSTRG.78193.217	.	+	50737357
chr17	50741731	50743705	MSTRG.78193.219	.	+	50737357
chr17	50743810	50744651	MSTRG.78193.219	.	+	50737357
chr17	50741246	50741656	MSTRG.78193.219	.	+	50737357
chr17	50737479	50740305	MSTRG.78193.219	.	+	50737357
chr17	50740345	50741101	MSTRG.78193.219	.	+	50737357
chr17	50737479	50740305	MSTRG.78193.219	.	+	50737357
chr17	50740345	50741101	MSTRG.78193.219	.	+	50737357
chr17	50741731	50743705	MSTRG.78193.22	.	+	50737357
chr17	50743810	50744651	MSTRG.78193.22	.	+	50737357
chr17	50741246	50741656	MSTRG.78193.22	.	+	50737357
chr17	50737479	50740305	MSTRG.78193.22	.	+	50737357
chr17	50740345	50741101	MSTRG.78193.22	.	+	50737357
chr17	50737479	50740305	MSTRG.78193.22	.	+	50737357
chr17	50740345	50741101	MSTRG.78193.22	.	+	50737357
chr17	50741731	50743705	MSTRG.78193.220	.	+	50737357
chr17	50737479	50738136	MSTRG.78193.220	.	+	50737357
chr17	50743810	50744651	MSTRG.78193.220	.	+	50737357
chr17	50741246	50741656	MSTRG.78193.220	.	+	50737357
chr17	50738199	50740305	MSTRG.78193.220	.	+	50737357
chr17	50740345	50741101	MSTRG.78193.220	.	+	50737357
chr17	50737479	50738136	MSTRG.78193.220	.	+	50737357
chr17	50738199	50740305	MSTRG.78193.220	.	+	50737357
chr17	50740345	50741101	MSTRG.78193.220	.	+	50737357
chr17	50741731	50743705	MSTRG.78193.221	.	+	50737357
chr17	50737479	50738136	MSTRG.78193.221	.	+	50737357
chr17	50743810	50744651	MSTRG.78193.221	.	+	50737357
chr17	50741246	50741656	MSTRG.78193.221	.	+	50737357
chr17	50738199	50740305	MSTRG.78193.221	.	+	50737357
chr17	50740345	50741101	MSTRG.78193.221	.	+	50737357
chr17	50737479	50738136	MSTRG.78193.221	.	+	50737357
chr17	50738199	50740305	MSTRG.78193.221	.	+	50737357
chr17	50740345	50741101	MSTRG.78193.221	.	+	50737357
chr17	50741731	50743705	MSTRG.78193.223	.	+	50737357
chr17	50743810	50744651	MSTRG.78193.223	.	+	50737357
chr17	50741246	50741656	MSTRG.78193.223	.	+	50737357
chr17	50737479	50740305	MSTRG.78193.223	.	+	50737357
chr17	50740345	50741101	MSTRG.78193.223	.	+	50737357
chr17	50737479	50740305	MSTRG.78193.223	.	+	50737357
chr17	50740345	50741101	MSTRG.78193.223	.	+	50737357
chr17	50741731	50743705	MSTRG.78193.224	.	+	50737357
chr17	50743810	50744651	MSTRG.78193.224	.	+	50737357
chr17	50741246	50741656	MSTRG.78193.224	.	+	50737357
chr17	50737479	50740305	MSTRG.78193.224	.	+	50737357
chr17	50740345	50741101	MSTRG.78193.224	.	+	50737357
chr17	50737479	50740305	MSTRG.78193.224	.	+	50737357
chr17	50740345	50741101	MSTRG.78193.224	.	+	50737357
chr17	50741731	50743705	MSTRG.78193.226	.	+	50737357
chr17	50743810	50744651	MSTRG.78193.226	.	+	50737357
chr17	50741246	50741656	MSTRG.78193.226	.	+	50737357
chr17	50737479	50740305	MSTRG.78193.226	.	+	50737357
chr17	50740345	50741101	MSTRG.78193.226	.	+	50737357
chr17	50737479	50740305	MSTRG.78193.226	.	+	50737357
chr17	50740345	50741101	MSTRG.78193.226	.	+	50737357
chr17	50741731	50743705	MSTRG.78193.227	.	+	50737357
chr17	50737479	50738136	MSTRG.78193.227	.	+	50737357
chr17	50743810	50744651	MSTRG.78193.227	.	+	50737357
chr17	50741246	50741656	MSTRG.78193.227	.	+	50737357
chr17	50738199	50740305	MSTRG.78193.227	.	+	50737357
chr17	50740345	50741101	MSTRG.78193.227	.	+	50737357
chr17	50737479	50738136	MSTRG.78193.227	.	+	50737357
chr17	50738199	50740305	MSTRG.78193.227	.	+	50737357
chr17	50740345	50741101	MSTRG.78193.227	.	+	50737357
chr17	50741731	50743705	MSTRG.78193.228	.	+	50737357
chr17	50743810	50744651	MSTRG.78193.228	.	+	50737357
chr17	50741246	50741656	MSTRG.78193.228	.	+	50737357
chr17	50737479	50740305	MSTRG.78193.228	.	+	50737357
chr17	50740345	50741101	MSTRG.78193.228	.	+	50737357
chr17	50737479	50740305	MSTRG.78193.228	.	+	50737357
chr17	50740345	50741101	MSTRG.78193.228	.	+	50737357
chr17	50741731	50743705	MSTRG.78193.229	.	+	50737357
chr17	50743810	50744651	MSTRG.78193.229	.	+	50737357
chr17	50741246	50741656	MSTRG.78193.229	.	+	50737357
chr17	50737479	50740305	MSTRG.78193.229	.	+	50737357
chr17	50740345	50741101	MSTRG.78193.229	.	+	50737357
chr17	50737479	50740305	MSTRG.78193.229	.	+	50737357
chr17	50740345	50741101	MSTRG.78193.229	.	+	50737357
chr17	50741731	50743705	MSTRG.78193.23	.	+	50737357
chr17	50737479	50738136	MSTRG.78193.23	.	+	50737357
chr17	50743810	50744651	MSTRG.78193.23	.	+	50737357
chr17	50741246	50741656	MSTRG.78193.23	.	+	50737357
chr17	50738199	50740305	MSTRG.78193.23	.	+	50737357
chr17	50740345	50741101	MSTRG.78193.23	.	+	50737357
chr17	50737479	50738136	MSTRG.78193.23	.	+	50737357
chr17	50738199	50740305	MSTRG.78193.23	.	+	50737357
chr17	50740345	50741101	MSTRG.78193.23	.	+	50737357
chr17	50741731	50743705	MSTRG.78193.232	.	+	50737357
chr17	50743810	50744651	MSTRG.78193.232	.	+	50737357
chr17	50741246	50741656	MSTRG.78193.232	.	+	50737357
chr17	50737479	50740305	MSTRG.78193.232	.	+	50737357
chr17	50740345	50741101	MSTRG.78193.232	.	+	50737357
chr17	50737479	50740305	MSTRG.78193.232	.	+	50737357
chr17	50740345	50741101	MSTRG.78193.232	.	+	50737357
chr17	50741731	50743705	MSTRG.78193.234	.	+	50737357
chr17	50743810	50744651	MSTRG.78193.234	.	+	50737357
chr17	50741246	50741656	MSTRG.78193.234	.	+	50737357
chr17	50737479	50740305	MSTRG.78193.234	.	+	50737357
chr17	50740345	50741101	MSTRG.78193.234	.	+	50737357
chr17	50737479	50740305	MSTRG.78193.234	.	+	50737357
chr17	50740345	50741101	MSTRG.78193.234	.	+	50737357
chr17	50741731	50743705	MSTRG.78193.235	.	+	50737357
chr17	50743810	50744651	MSTRG.78193.235	.	+	50737357
chr17	50741246	50741656	MSTRG.78193.235	.	+	50737357
chr17	50737479	50740305	MSTRG.78193.235	.	+	50737357
chr17	50740345	50741101	MSTRG.78193.235	.	+	50737357
chr17	50737479	50740305	MSTRG.78193.235	.	+	50737357
chr17	50740345	50741101	MSTRG.78193.235	.	+	50737357
chr17	50741731	50743705	MSTRG.78193.237	.	+	50737357
chr17	50743810	50744651	MSTRG.78193.237	.	+	50737357
chr17	50741246	50741656	MSTRG.78193.237	.	+	50737357
chr17	50737479	50740305	MSTRG.78193.237	.	+	50737357
chr17	50740345	50741101	MSTRG.78193.237	.	+	50737357
chr17	50737479	50740305	MSTRG.78193.237	.	+	50737357
chr17	50740345	50741101	MSTRG.78193.237	.	+	50737357
chr17	50741731	50743705	MSTRG.78193.238	.	+	50737357
chr17	50737479	50738136	MSTRG.78193.238	.	+	50737357
chr17	50743810	50744651	MSTRG.78193.238	.	+	50737357
chr17	50741246	50741656	MSTRG.78193.238	.	+	50737357
chr17	50738199	50740305	MSTRG.78193.238	.	+	50737357
chr17	50740345	50741101	MSTRG.78193.238	.	+	50737357
chr17	50737479	50738136	MSTRG.78193.238	.	+	50737357
chr17	50738199	50740305	MSTRG.78193.238	.	+	50737357
chr17	50740345	50741101	MSTRG.78193.238	.	+	50737357
chr17	50741731	50743705	MSTRG.78193.239	.	+	50737357
chr17	50743810	50744651	MSTRG.78193.239	.	+	50737357
chr17	50741246	50741656	MSTRG.78193.239	.	+	50737357
chr17	50737479	50740305	MSTRG.78193.239	.	+	50737357
chr17	50740345	50741101	MSTRG.78193.239	.	+	50737357
chr17	50737479	50740305	MSTRG.78193.239	.	+	50737357
chr17	50740345	50741101	MSTRG.78193.239	.	+	50737357
chr17	50741731	50743705	MSTRG.78193.24	.	+	50737357
chr17	50737479	50738136	MSTRG.78193.24	.	+	50737357
chr17	50743810	50744651	MSTRG.78193.24	.	+	50737357
chr17	50741246	50741656	MSTRG.78193.24	.	+	50737357
chr17	50738199	50740305	MSTRG.78193.24	.	+	50737357
chr17	50740345	50741101	MSTRG.78193.24	.	+	50737357
chr17	50737479	50738136	MSTRG.78193.24	.	+	50737357
chr17	50738199	50740305	MSTRG.78193.24	.	+	50737357
chr17	50740345	50741101	MSTRG.78193.24	.	+	50737357
chr17	50741731	50743705	MSTRG.78193.241	.	+	50737357
chr17	50743810	50744651	MSTRG.78193.241	.	+	50737357
chr17	50741246	50741656	MSTRG.78193.241	.	+	50737357
chr17	50737479	50740305	MSTRG.78193.241	.	+	50737357
chr17	50740345	50741101	MSTRG.78193.241	.	+	50737357
chr17	50737479	50740305	MSTRG.78193.241	.	+	50737357
chr17	50740345	50741101	MSTRG.78193.241	.	+	50737357
chr17	50737479	50738111	MSTRG.78193.242	.	+	50737357
chr17	50741731	50743705	MSTRG.78193.242	.	+	50737357
chr17	50743810	50744651	MSTRG.78193.242	.	+	50737357
chr17	50741246	50741656	MSTRG.78193.242	.	+	50737357
chr17	50738199	50740305	MSTRG.78193.242	.	+	50737357
chr17	50740345	50741101	MSTRG.78193.242	.	+	50737357
chr17	50737479	50738111	MSTRG.78193.242	.	+	50737357
chr17	50738199	50740305	MSTRG.78193.242	.	+	50737357
chr17	50740345	50741101	MSTRG.78193.242	.	+	50737357
chr17	50741731	50743705	MSTRG.78193.243	.	+	50737357
chr17	50737479	50738136	MSTRG.78193.243	.	+	50737357
chr17	50743810	50744651	MSTRG.78193.243	.	+	50737357
chr17	50741246	50741656	MSTRG.78193.243	.	+	50737357
chr17	50738199	50740305	MSTRG.78193.243	.	+	50737357
chr17	50740345	50741101	MSTRG.78193.243	.	+	50737357
chr17	50737479	50738136	MSTRG.78193.243	.	+	50737357
chr17	50738199	50740305	MSTRG.78193.243	.	+	50737357
chr17	50740345	50741101	MSTRG.78193.243	.	+	50737357
chr17	50741731	50743705	MSTRG.78193.244	.	+	50737357
chr17	50737479	50738136	MSTRG.78193.244	.	+	50737357
chr17	50743810	50744651	MSTRG.78193.244	.	+	50737357
chr17	50741246	50741656	MSTRG.78193.244	.	+	50737357
chr17	50738199	50740305	MSTRG.78193.244	.	+	50737357
chr17	50740345	50741101	MSTRG.78193.244	.	+	50737357
chr17	50737479	50738136	MSTRG.78193.244	.	+	50737357
chr17	50738199	50740305	MSTRG.78193.244	.	+	50737357
chr17	50740345	50741101	MSTRG.78193.244	.	+	50737357
chr17	50741731	50743705	MSTRG.78193.245	.	+	50737357
chr17	50737479	50738136	MSTRG.78193.245	.	+	50737357
chr17	50743810	50744651	MSTRG.78193.245	.	+	50737357
chr17	50741246	50741656	MSTRG.78193.245	.	+	50737357
chr17	50738199	50740305	MSTRG.78193.245	.	+	50737357
chr17	50740345	50741101	MSTRG.78193.245	.	+	50737357
chr17	50737479	50738136	MSTRG.78193.245	.	+	50737357
chr17	50738199	50740305	MSTRG.78193.245	.	+	50737357
chr17	50740345	50741101	MSTRG.78193.245	.	+	50737357
chr17	50741731	50743705	MSTRG.78193.25	.	+	50737357
chr17	50737479	50738136	MSTRG.78193.25	.	+	50737357
chr17	50743810	50744651	MSTRG.78193.25	.	+	50737357
chr17	50741246	50741656	MSTRG.78193.25	.	+	50737357
chr17	50738199	50740305	MSTRG.78193.25	.	+	50737357
chr17	50740345	50741101	MSTRG.78193.25	.	+	50737357
chr17	50737479	50738136	MSTRG.78193.25	.	+	50737357
chr17	50738199	50740305	MSTRG.78193.25	.	+	50737357
chr17	50740345	50741101	MSTRG.78193.25	.	+	50737357
chr17	50741731	50743705	MSTRG.78193.250	.	+	50737357
chr17	50737479	50738136	MSTRG.78193.250	.	+	50737357
chr17	50743810	50744651	MSTRG.78193.250	.	+	50737357
chr17	50741246	50741656	MSTRG.78193.250	.	+	50737357
chr17	50738199	50740305	MSTRG.78193.250	.	+	50737357
chr17	50740345	50741101	MSTRG.78193.250	.	+	50737357
chr17	50737479	50738136	MSTRG.78193.250	.	+	50737357
chr17	50738199	50740305	MSTRG.78193.250	.	+	50737357
chr17	50740345	50741101	MSTRG.78193.250	.	+	50737357
chr17	50737479	50738140	MSTRG.78193.252	.	+	50737357
chr17	50741731	50743705	MSTRG.78193.252	.	+	50737357
chr17	50743810	50744651	MSTRG.78193.252	.	+	50737357
chr17	50741246	50741656	MSTRG.78193.252	.	+	50737357
chr17	50738199	50740305	MSTRG.78193.252	.	+	50737357
chr17	50740345	50741101	MSTRG.78193.252	.	+	50737357
chr17	50737479	50738140	MSTRG.78193.252	.	+	50737357
chr17	50738199	50740305	MSTRG.78193.252	.	+	50737357
chr17	50740345	50741101	MSTRG.78193.252	.	+	50737357
chr17	50741731	50743712	MSTRG.78193.254	.	+	50737357
chr17	50743810	50744651	MSTRG.78193.254	.	+	50737357
chr17	50741246	50741656	MSTRG.78193.254	.	+	50737357
chr17	50737479	50740305	MSTRG.78193.254	.	+	50737357
chr17	50740345	50741101	MSTRG.78193.254	.	+	50737357
chr17	50737479	50740305	MSTRG.78193.254	.	+	50737357
chr17	50740345	50741101	MSTRG.78193.254	.	+	50737357
chr17	50741731	50743705	MSTRG.78193.255	.	+	50737357
chr17	50743810	50744651	MSTRG.78193.255	.	+	50737357
chr17	50741246	50741656	MSTRG.78193.255	.	+	50737357
chr17	50737479	50740305	MSTRG.78193.255	.	+	50737357
chr17	50740345	50741101	MSTRG.78193.255	.	+	50737357
chr17	50737479	50740305	MSTRG.78193.255	.	+	50737357
chr17	50740345	50741101	MSTRG.78193.255	.	+	50737357
chr17	50750694	50752199	MSTRG.78193.257	.	+	50750658
chr17	50750694	50752199	MSTRG.78193.257	.	+	50750658
chr17	50741731	50743705	MSTRG.78193.258	.	+	50737357
chr17	50737479	50738136	MSTRG.78193.258	.	+	50737357
chr17	50743810	50744651	MSTRG.78193.258	.	+	50737357
chr17	50741246	50741656	MSTRG.78193.258	.	+	50737357
chr17	50738199	50740305	MSTRG.78193.258	.	+	50737357
chr17	50740345	50741101	MSTRG.78193.258	.	+	50737357
chr17	50737479	50738136	MSTRG.78193.258	.	+	50737357
chr17	50738199	50740305	MSTRG.78193.258	.	+	50737357
chr17	50740345	50741101	MSTRG.78193.258	.	+	50737357
chr17	50741731	50743705	MSTRG.78193.259	.	+	50737357
chr17	50737479	50738136	MSTRG.78193.259	.	+	50737357
chr17	50741246	50741656	MSTRG.78193.259	.	+	50737357
chr17	50738199	50740305	MSTRG.78193.259	.	+	50737357
chr17	50740345	50741101	MSTRG.78193.259	.	+	50737357
chr17	50737479	50738136	MSTRG.78193.259	.	+	50737357
chr17	50738199	50740305	MSTRG.78193.259	.	+	50737357
chr17	50740345	50741101	MSTRG.78193.259	.	+	50737357
chr17	50741731	50743705	MSTRG.78193.260	.	+	50737357
chr17	50743810	50744651	MSTRG.78193.260	.	+	50737357
chr17	50741246	50741656	MSTRG.78193.260	.	+	50737357
chr17	50737479	50740305	MSTRG.78193.260	.	+	50737357
chr17	50740345	50741101	MSTRG.78193.260	.	+	50737357
chr17	50737479	50740305	MSTRG.78193.260	.	+	50737357
chr17	50740345	50741101	MSTRG.78193.260	.	+	50737357
chr17	50741731	50743705	MSTRG.78193.264	.	+	50737357
chr17	50737479	50738136	MSTRG.78193.264	.	+	50737357
chr17	50743810	50744651	MSTRG.78193.264	.	+	50737357
chr17	50741246	50741656	MSTRG.78193.264	.	+	50737357
chr17	50738199	50740305	MSTRG.78193.264	.	+	50737357
chr17	50740345	50741101	MSTRG.78193.264	.	+	50737357
chr17	50737479	50738136	MSTRG.78193.264	.	+	50737357
chr17	50738199	50740305	MSTRG.78193.264	.	+	50737357
chr17	50740345	50741101	MSTRG.78193.264	.	+	50737357
chr17	50741731	50743705	MSTRG.78193.266	.	+	50737357
chr17	50737479	50738136	MSTRG.78193.266	.	+	50737357
chr17	50743810	50744651	MSTRG.78193.266	.	+	50737357
chr17	50741246	50741656	MSTRG.78193.266	.	+	50737357
chr17	50738199	50740305	MSTRG.78193.266	.	+	50737357
chr17	50740345	50741101	MSTRG.78193.266	.	+	50737357
chr17	50737479	50738136	MSTRG.78193.266	.	+	50737357
chr17	50738199	50740305	MSTRG.78193.266	.	+	50737357
chr17	50740345	50741101	MSTRG.78193.266	.	+	50737357
chr17	50741731	50743705	MSTRG.78193.267	.	+	50737357
chr17	50743810	50744651	MSTRG.78193.267	.	+	50737357
chr17	50741246	50741656	MSTRG.78193.267	.	+	50737357
chr17	50737479	50740305	MSTRG.78193.267	.	+	50737357
chr17	50740345	50741101	MSTRG.78193.267	.	+	50737357
chr17	50737479	50740305	MSTRG.78193.267	.	+	50737357
chr17	50740345	50741101	MSTRG.78193.267	.	+	50737357
chr17	50741731	50743705	MSTRG.78193.268	.	+	50737357
chr17	50737479	50738136	MSTRG.78193.268	.	+	50737357
chr17	50743810	50744651	MSTRG.78193.268	.	+	50737357
chr17	50741246	50741656	MSTRG.78193.268	.	+	50737357
chr17	50738199	50740305	MSTRG.78193.268	.	+	50737357
chr17	50740345	50741101	MSTRG.78193.268	.	+	50737357
chr17	50737479	50738136	MSTRG.78193.268	.	+	50737357
chr17	50738199	50740305	MSTRG.78193.268	.	+	50737357
chr17	50740345	50741101	MSTRG.78193.268	.	+	50737357
chr17	50750694	50752199	MSTRG.78193.27	.	+	50750658
chr17	50750694	50752199	MSTRG.78193.27	.	+	50750658
chr17	50741731	50743705	MSTRG.78193.270	.	+	50737357
chr17	50743810	50744651	MSTRG.78193.270	.	+	50737357
chr17	50741246	50741656	MSTRG.78193.270	.	+	50737357
chr17	50737479	50740305	MSTRG.78193.270	.	+	50737357
chr17	50740345	50741101	MSTRG.78193.270	.	+	50737357
chr17	50737479	50740305	MSTRG.78193.270	.	+	50737357
chr17	50740345	50741101	MSTRG.78193.270	.	+	50737357
chr17	50741242	50743715	MSTRG.78193.271	.	+	50737357
chr17	50737479	50738136	MSTRG.78193.271	.	+	50737357
chr17	50743810	50744651	MSTRG.78193.271	.	+	50737357
chr17	50738199	50740305	MSTRG.78193.271	.	+	50737357
chr17	50740345	50741101	MSTRG.78193.271	.	+	50737357
chr17	50737479	50738136	MSTRG.78193.271	.	+	50737357
chr17	50738199	50740305	MSTRG.78193.271	.	+	50737357
chr17	50740345	50741101	MSTRG.78193.271	.	+	50737357
chr17	50741731	50743705	MSTRG.78193.272	.	+	50737357
chr17	50741246	50741656	MSTRG.78193.272	.	+	50737357
chr17	50737479	50740305	MSTRG.78193.272	.	+	50737357
chr17	50740345	50741101	MSTRG.78193.272	.	+	50737357
chr17	50737479	50740305	MSTRG.78193.272	.	+	50737357
chr17	50740345	50741101	MSTRG.78193.272	.	+	50737357
chr17	50741731	50743705	MSTRG.78193.273	.	+	50737357
chr17	50743810	50744651	MSTRG.78193.273	.	+	50737357
chr17	50741246	50741656	MSTRG.78193.273	.	+	50737357
chr17	50737479	50740305	MSTRG.78193.273	.	+	50737357
chr17	50740345	50741101	MSTRG.78193.273	.	+	50737357
chr17	50737479	50740305	MSTRG.78193.273	.	+	50737357
chr17	50740345	50741101	MSTRG.78193.273	.	+	50737357
chr17	50741731	50743712	MSTRG.78193.274	.	+	50737357
chr17	50737479	50738136	MSTRG.78193.274	.	+	50737357
chr17	50743810	50744651	MSTRG.78193.274	.	+	50737357
chr17	50741246	50741656	MSTRG.78193.274	.	+	50737357
chr17	50738199	50740305	MSTRG.78193.274	.	+	50737357
chr17	50740345	50741101	MSTRG.78193.274	.	+	50737357
chr17	50737479	50738136	MSTRG.78193.274	.	+	50737357
chr17	50738199	50740305	MSTRG.78193.274	.	+	50737357
chr17	50740345	50741101	MSTRG.78193.274	.	+	50737357
chr17	50741731	50743705	MSTRG.78193.275	.	+	50737357
chr17	50743810	50744651	MSTRG.78193.275	.	+	50737357
chr17	50741246	50741656	MSTRG.78193.275	.	+	50737357
chr17	50737479	50740305	MSTRG.78193.275	.	+	50737357
chr17	50740345	50741101	MSTRG.78193.275	.	+	50737357
chr17	50737479	50740305	MSTRG.78193.275	.	+	50737357
chr17	50740345	50741101	MSTRG.78193.275	.	+	50737357
chr17	50741731	50743705	MSTRG.78193.276	.	+	50737357
chr17	50737479	50738136	MSTRG.78193.276	.	+	50737357
chr17	50743810	50744651	MSTRG.78193.276	.	+	50737357
chr17	50741246	50741656	MSTRG.78193.276	.	+	50737357
chr17	50738199	50740305	MSTRG.78193.276	.	+	50737357
chr17	50740345	50741101	MSTRG.78193.276	.	+	50737357
chr17	50737479	50738136	MSTRG.78193.276	.	+	50737357
chr17	50738199	50740305	MSTRG.78193.276	.	+	50737357
chr17	50740345	50741101	MSTRG.78193.276	.	+	50737357
chr17	50737479	50738108	MSTRG.78193.278	.	+	50737357
chr17	50741731	50743705	MSTRG.78193.278	.	+	50737357
chr17	50743810	50744651	MSTRG.78193.278	.	+	50737357
chr17	50741246	50741656	MSTRG.78193.278	.	+	50737357
chr17	50738199	50740305	MSTRG.78193.278	.	+	50737357
chr17	50740345	50741101	MSTRG.78193.278	.	+	50737357
chr17	50737479	50738108	MSTRG.78193.278	.	+	50737357
chr17	50738199	50740305	MSTRG.78193.278	.	+	50737357
chr17	50740345	50741101	MSTRG.78193.278	.	+	50737357
chr17	50741731	50743705	MSTRG.78193.279	.	+	50737357
chr17	50743810	50744651	MSTRG.78193.279	.	+	50737357
chr17	50741246	50741656	MSTRG.78193.279	.	+	50737357
chr17	50737479	50740305	MSTRG.78193.279	.	+	50737357
chr17	50740345	50741101	MSTRG.78193.279	.	+	50737357
chr17	50737479	50740305	MSTRG.78193.279	.	+	50737357
chr17	50740345	50741101	MSTRG.78193.279	.	+	50737357
chr17	50741731	50743705	MSTRG.78193.28	.	+	50737357
chr17	50743810	50744651	MSTRG.78193.28	.	+	50737357
chr17	50741246	50741656	MSTRG.78193.28	.	+	50737357
chr17	50737479	50740305	MSTRG.78193.28	.	+	50737357
chr17	50740345	50741101	MSTRG.78193.28	.	+	50737357
chr17	50737479	50740305	MSTRG.78193.28	.	+	50737357
chr17	50740345	50741101	MSTRG.78193.28	.	+	50737357
chr17	50741731	50743705	MSTRG.78193.280	.	+	50737357
chr17	50737479	50738136	MSTRG.78193.280	.	+	50737357
chr17	50743810	50744651	MSTRG.78193.280	.	+	50737357
chr17	50741246	50741656	MSTRG.78193.280	.	+	50737357
chr17	50738199	50740305	MSTRG.78193.280	.	+	50737357
chr17	50740345	50741101	MSTRG.78193.280	.	+	50737357
chr17	50737479	50738136	MSTRG.78193.280	.	+	50737357
chr17	50738199	50740305	MSTRG.78193.280	.	+	50737357
chr17	50740345	50741101	MSTRG.78193.280	.	+	50737357
chr17	50741731	50743705	MSTRG.78193.282	.	+	50737357
chr17	50737479	50738136	MSTRG.78193.282	.	+	50737357
chr17	50743810	50744651	MSTRG.78193.282	.	+	50737357
chr17	50741246	50741656	MSTRG.78193.282	.	+	50737357
chr17	50738199	50740305	MSTRG.78193.282	.	+	50737357
chr17	50740345	50741101	MSTRG.78193.282	.	+	50737357
chr17	50737479	50738136	MSTRG.78193.282	.	+	50737357
chr17	50738199	50740305	MSTRG.78193.282	.	+	50737357
chr17	50740345	50741101	MSTRG.78193.282	.	+	50737357
chr17	50737479	50738108	MSTRG.78193.283	.	+	50737357
chr17	50741731	50743705	MSTRG.78193.283	.	+	50737357
chr17	50743810	50744651	MSTRG.78193.283	.	+	50737357
chr17	50741246	50741656	MSTRG.78193.283	.	+	50737357
chr17	50738199	50740305	MSTRG.78193.283	.	+	50737357
chr17	50740345	50741101	MSTRG.78193.283	.	+	50737357
chr17	50737479	50738108	MSTRG.78193.283	.	+	50737357
chr17	50738199	50740305	MSTRG.78193.283	.	+	50737357
chr17	50740345	50741101	MSTRG.78193.283	.	+	50737357
chr17	50752304	50752330	MSTRG.78193.286	.	+	50750658
chr17	50750694	50752199	MSTRG.78193.286	.	+	50750658
chr17	50752304	50752330	MSTRG.78193.286	.	+	50750658
chr17	50750694	50752199	MSTRG.78193.286	.	+	50750658
chr17	50741731	50743705	MSTRG.78193.288	.	+	50737357
chr17	50743810	50744651	MSTRG.78193.288	.	+	50737357
chr17	50741246	50741656	MSTRG.78193.288	.	+	50737357
chr17	50737479	50740305	MSTRG.78193.288	.	+	50737357
chr17	50740345	50741101	MSTRG.78193.288	.	+	50737357
chr17	50737479	50740305	MSTRG.78193.288	.	+	50737357
chr17	50740345	50741101	MSTRG.78193.288	.	+	50737357
chr17	50741731	50743705	MSTRG.78193.289	.	+	50737357
chr17	50743810	50744651	MSTRG.78193.289	.	+	50737357
chr17	50741246	50741656	MSTRG.78193.289	.	+	50737357
chr17	50737479	50740305	MSTRG.78193.289	.	+	50737357
chr17	50740345	50741101	MSTRG.78193.289	.	+	50737357
chr17	50737479	50740305	MSTRG.78193.289	.	+	50737357
chr17	50740345	50741101	MSTRG.78193.289	.	+	50737357
chr17	50741731	50743705	MSTRG.78193.29	.	+	50737357
chr17	50743810	50744651	MSTRG.78193.29	.	+	50737357
chr17	50741246	50741656	MSTRG.78193.29	.	+	50737357
chr17	50737479	50740305	MSTRG.78193.29	.	+	50737357
chr17	50740345	50741101	MSTRG.78193.29	.	+	50737357
chr17	50737479	50740305	MSTRG.78193.29	.	+	50737357
chr17	50740345	50741101	MSTRG.78193.29	.	+	50737357
chr17	50741731	50743705	MSTRG.78193.291	.	+	50737357
chr17	50737479	50738136	MSTRG.78193.291	.	+	50737357
chr17	50743810	50744651	MSTRG.78193.291	.	+	50737357
chr17	50741246	50741656	MSTRG.78193.291	.	+	50737357
chr17	50738199	50740305	MSTRG.78193.291	.	+	50737357
chr17	50740345	50741101	MSTRG.78193.291	.	+	50737357
chr17	50737479	50738136	MSTRG.78193.291	.	+	50737357
chr17	50738199	50740305	MSTRG.78193.291	.	+	50737357
chr17	50740345	50741101	MSTRG.78193.291	.	+	50737357
chr17	50741731	50743705	MSTRG.78193.292	.	+	50737357
chr17	50743810	50744651	MSTRG.78193.292	.	+	50737357
chr17	50741246	50741656	MSTRG.78193.292	.	+	50737357
chr17	50737479	50740305	MSTRG.78193.292	.	+	50737357
chr17	50740345	50741101	MSTRG.78193.292	.	+	50737357
chr17	50737479	50740305	MSTRG.78193.292	.	+	50737357
chr17	50740345	50741101	MSTRG.78193.292	.	+	50737357
chr17	50741731	50743705	MSTRG.78193.293	.	+	50737357
chr17	50743810	50744651	MSTRG.78193.293	.	+	50737357
chr17	50741246	50741656	MSTRG.78193.293	.	+	50737357
chr17	50737479	50740305	MSTRG.78193.293	.	+	50737357
chr17	50740345	50741101	MSTRG.78193.293	.	+	50737357
chr17	50737479	50740305	MSTRG.78193.293	.	+	50737357
chr17	50740345	50741101	MSTRG.78193.293	.	+	50737357
chr17	50741731	50743705	MSTRG.78193.294	.	+	50737357
chr17	50737479	50738136	MSTRG.78193.294	.	+	50737357
chr17	50743810	50744651	MSTRG.78193.294	.	+	50737357
chr17	50741246	50741656	MSTRG.78193.294	.	+	50737357
chr17	50738199	50740305	MSTRG.78193.294	.	+	50737357
chr17	50740345	50741101	MSTRG.78193.294	.	+	50737357
chr17	50737479	50738136	MSTRG.78193.294	.	+	50737357
chr17	50738199	50740305	MSTRG.78193.294	.	+	50737357
chr17	50740345	50741101	MSTRG.78193.294	.	+	50737357
chr17	50741731	50743705	MSTRG.78193.295	.	+	50737357
chr17	50743810	50744651	MSTRG.78193.295	.	+	50737357
chr17	50741246	50741656	MSTRG.78193.295	.	+	50737357
chr17	50737479	50740305	MSTRG.78193.295	.	+	50737357
chr17	50740345	50741101	MSTRG.78193.295	.	+	50737357
chr17	50737479	50740305	MSTRG.78193.295	.	+	50737357
chr17	50740345	50741101	MSTRG.78193.295	.	+	50737357
chr17	50741731	50743705	MSTRG.78193.296	.	+	50737357
chr17	50743810	50744651	MSTRG.78193.296	.	+	50737357
chr17	50741246	50741656	MSTRG.78193.296	.	+	50737357
chr17	50737479	50740305	MSTRG.78193.296	.	+	50737357
chr17	50740345	50741101	MSTRG.78193.296	.	+	50737357
chr17	50737479	50740305	MSTRG.78193.296	.	+	50737357
chr17	50740345	50741101	MSTRG.78193.296	.	+	50737357
chr17	50741731	50743705	MSTRG.78193.297	.	+	50737357
chr17	50737479	50738136	MSTRG.78193.297	.	+	50737357
chr17	50743810	50744651	MSTRG.78193.297	.	+	50737357
chr17	50741246	50741656	MSTRG.78193.297	.	+	50737357
chr17	50738199	50740305	MSTRG.78193.297	.	+	50737357
chr17	50740345	50741101	MSTRG.78193.297	.	+	50737357
chr17	50737479	50738136	MSTRG.78193.297	.	+	50737357
chr17	50738199	50740305	MSTRG.78193.297	.	+	50737357
chr17	50740345	50741101	MSTRG.78193.297	.	+	50737357
chr17	50741731	50743705	MSTRG.78193.298	.	+	50737357
chr17	50741246	50741656	MSTRG.78193.298	.	+	50737357
chr17	50737479	50740305	MSTRG.78193.298	.	+	50737357
chr17	50743810	50744676	MSTRG.78193.298	.	+	50737357
chr17	50740345	50741101	MSTRG.78193.298	.	+	50737357
chr17	50737479	50740305	MSTRG.78193.298	.	+	50737357
chr17	50740345	50741101	MSTRG.78193.298	.	+	50737357
chr17	50741731	50743705	MSTRG.78193.299	.	+	50737357
chr17	50737479	50738136	MSTRG.78193.299	.	+	50737357
chr17	50743810	50744651	MSTRG.78193.299	.	+	50737357
chr17	50741246	50741656	MSTRG.78193.299	.	+	50737357
chr17	50738199	50740305	MSTRG.78193.299	.	+	50737357
chr17	50740345	50741101	MSTRG.78193.299	.	+	50737357
chr17	50737479	50738136	MSTRG.78193.299	.	+	50737357
chr17	50738199	50740305	MSTRG.78193.299	.	+	50737357
chr17	50740345	50741101	MSTRG.78193.299	.	+	50737357
chr17	50750852	50752199	MSTRG.78193.3	.	+	50750658
chr17	50750852	50752199	MSTRG.78193.3	.	+	50750658
chr17	50741731	50743705	MSTRG.78193.30	.	+	50737357
chr17	50737479	50738136	MSTRG.78193.30	.	+	50737357
chr17	50743810	50744651	MSTRG.78193.30	.	+	50737357
chr17	50741246	50741656	MSTRG.78193.30	.	+	50737357
chr17	50738199	50740305	MSTRG.78193.30	.	+	50737357
chr17	50740345	50741101	MSTRG.78193.30	.	+	50737357
chr17	50737479	50738136	MSTRG.78193.30	.	+	50737357
chr17	50738199	50740305	MSTRG.78193.30	.	+	50737357
chr17	50740345	50741101	MSTRG.78193.30	.	+	50737357
chr17	50741731	50743705	MSTRG.78193.300	.	+	50737357
chr17	50743810	50744651	MSTRG.78193.300	.	+	50737357
chr17	50741246	50741656	MSTRG.78193.300	.	+	50737357
chr17	50737479	50740305	MSTRG.78193.300	.	+	50737357
chr17	50740345	50741101	MSTRG.78193.300	.	+	50737357
chr17	50737479	50740305	MSTRG.78193.300	.	+	50737357
chr17	50740345	50741101	MSTRG.78193.300	.	+	50737357
chr17	50741731	50743705	MSTRG.78193.301	.	+	50737357
chr17	50737479	50738136	MSTRG.78193.301	.	+	50737357
chr17	50743810	50744651	MSTRG.78193.301	.	+	50737357
chr17	50741246	50741656	MSTRG.78193.301	.	+	50737357
chr17	50738199	50740305	MSTRG.78193.301	.	+	50737357
chr17	50740345	50741101	MSTRG.78193.301	.	+	50737357
chr17	50737479	50738136	MSTRG.78193.301	.	+	50737357
chr17	50738199	50740305	MSTRG.78193.301	.	+	50737357
chr17	50740345	50741101	MSTRG.78193.301	.	+	50737357
chr17	50741731	50743705	MSTRG.78193.302	.	+	50737357
chr17	50743810	50744651	MSTRG.78193.302	.	+	50737357
chr17	50741246	50741656	MSTRG.78193.302	.	+	50737357
chr17	50737479	50740305	MSTRG.78193.302	.	+	50737357
chr17	50740345	50741101	MSTRG.78193.302	.	+	50737357
chr17	50737479	50740305	MSTRG.78193.302	.	+	50737357
chr17	50740345	50741101	MSTRG.78193.302	.	+	50737357
chr17	50741731	50743705	MSTRG.78193.303	.	+	50737357
chr17	50737479	50738136	MSTRG.78193.303	.	+	50737357
chr17	50743810	50744651	MSTRG.78193.303	.	+	50737357
chr17	50741246	50741656	MSTRG.78193.303	.	+	50737357
chr17	50738199	50740305	MSTRG.78193.303	.	+	50737357
chr17	50740345	50741101	MSTRG.78193.303	.	+	50737357
chr17	50737479	50738136	MSTRG.78193.303	.	+	50737357
chr17	50738199	50740305	MSTRG.78193.303	.	+	50737357
chr17	50740345	50741101	MSTRG.78193.303	.	+	50737357
chr17	50743810	50744662	MSTRG.78193.305	.	+	50737357
chr17	50741731	50743705	MSTRG.78193.305	.	+	50737357
chr17	50741246	50741656	MSTRG.78193.305	.	+	50737357
chr17	50737479	50740305	MSTRG.78193.305	.	+	50737357
chr17	50740345	50741101	MSTRG.78193.305	.	+	50737357
chr17	50737479	50740305	MSTRG.78193.305	.	+	50737357
chr17	50740345	50741101	MSTRG.78193.305	.	+	50737357
chr17	50741731	50743705	MSTRG.78193.306	.	+	50737357
chr17	50743810	50744651	MSTRG.78193.306	.	+	50737357
chr17	50741246	50741656	MSTRG.78193.306	.	+	50737357
chr17	50737479	50740305	MSTRG.78193.306	.	+	50737357
chr17	50740345	50741101	MSTRG.78193.306	.	+	50737357
chr17	50737479	50740305	MSTRG.78193.306	.	+	50737357
chr17	50740345	50741101	MSTRG.78193.306	.	+	50737357
chr17	50741731	50743712	MSTRG.78193.309	.	+	50737357
chr17	50737479	50738143	MSTRG.78193.309	.	+	50737357
chr17	50743810	50744651	MSTRG.78193.309	.	+	50737357
chr17	50741246	50741656	MSTRG.78193.309	.	+	50737357
chr17	50738199	50740305	MSTRG.78193.309	.	+	50737357
chr17	50740345	50741101	MSTRG.78193.309	.	+	50737357
chr17	50737479	50738143	MSTRG.78193.309	.	+	50737357
chr17	50738199	50740305	MSTRG.78193.309	.	+	50737357
chr17	50740345	50741101	MSTRG.78193.309	.	+	50737357
chr17	50741731	50743705	MSTRG.78193.31	.	+	50737357
chr17	50743810	50744651	MSTRG.78193.31	.	+	50737357
chr17	50741246	50741656	MSTRG.78193.31	.	+	50737357
chr17	50737479	50740305	MSTRG.78193.31	.	+	50737357
chr17	50740345	50741101	MSTRG.78193.31	.	+	50737357
chr17	50737479	50740305	MSTRG.78193.31	.	+	50737357
chr17	50740345	50741101	MSTRG.78193.31	.	+	50737357
chr17	50741731	50743705	MSTRG.78193.311	.	+	50737357
chr17	50743810	50744651	MSTRG.78193.311	.	+	50737357
chr17	50741246	50741656	MSTRG.78193.311	.	+	50737357
chr17	50737479	50740305	MSTRG.78193.311	.	+	50737357
chr17	50740345	50741101	MSTRG.78193.311	.	+	50737357
chr17	50737479	50740305	MSTRG.78193.311	.	+	50737357
chr17	50740345	50741101	MSTRG.78193.311	.	+	50737357
chr17	50741731	50743705	MSTRG.78193.312	.	+	50737357
chr17	50743810	50744651	MSTRG.78193.312	.	+	50737357
chr17	50741246	50741656	MSTRG.78193.312	.	+	50737357
chr17	50737479	50740305	MSTRG.78193.312	.	+	50737357
chr17	50740345	50741101	MSTRG.78193.312	.	+	50737357
chr17	50737479	50740305	MSTRG.78193.312	.	+	50737357
chr17	50740345	50741101	MSTRG.78193.312	.	+	50737357
chr17	50741731	50743705	MSTRG.78193.313	.	+	50737357
chr17	50743810	50744651	MSTRG.78193.313	.	+	50737357
chr17	50741246	50741656	MSTRG.78193.313	.	+	50737357
chr17	50737479	50740305	MSTRG.78193.313	.	+	50737357
chr17	50740345	50741101	MSTRG.78193.313	.	+	50737357
chr17	50737479	50740305	MSTRG.78193.313	.	+	50737357
chr17	50740345	50741101	MSTRG.78193.313	.	+	50737357
chr17	50741731	50743705	MSTRG.78193.314	.	+	50737357
chr17	50737479	50738136	MSTRG.78193.314	.	+	50737357
chr17	50743810	50744651	MSTRG.78193.314	.	+	50737357
chr17	50741246	50741656	MSTRG.78193.314	.	+	50737357
chr17	50738199	50740305	MSTRG.78193.314	.	+	50737357
chr17	50740345	50741101	MSTRG.78193.314	.	+	50737357
chr17	50737479	50738136	MSTRG.78193.314	.	+	50737357
chr17	50738199	50740305	MSTRG.78193.314	.	+	50737357
chr17	50740345	50741101	MSTRG.78193.314	.	+	50737357
chr17	50741731	50743705	MSTRG.78193.315	.	+	50737357
chr17	50737479	50738136	MSTRG.78193.315	.	+	50737357
chr17	50743810	50744651	MSTRG.78193.315	.	+	50737357
chr17	50741246	50741656	MSTRG.78193.315	.	+	50737357
chr17	50738199	50740305	MSTRG.78193.315	.	+	50737357
chr17	50740345	50741101	MSTRG.78193.315	.	+	50737357
chr17	50737479	50738136	MSTRG.78193.315	.	+	50737357
chr17	50738199	50740305	MSTRG.78193.315	.	+	50737357
chr17	50740345	50741101	MSTRG.78193.315	.	+	50737357
chr17	50741731	50743705	MSTRG.78193.319	.	+	50737357
chr17	50743810	50744651	MSTRG.78193.319	.	+	50737357
chr17	50741246	50741656	MSTRG.78193.319	.	+	50737357
chr17	50737479	50740305	MSTRG.78193.319	.	+	50737357
chr17	50740345	50741101	MSTRG.78193.319	.	+	50737357
chr17	50737479	50740305	MSTRG.78193.319	.	+	50737357
chr17	50740345	50741101	MSTRG.78193.319	.	+	50737357
chr17	50741731	50743705	MSTRG.78193.320	.	+	50737357
chr17	50743810	50744651	MSTRG.78193.320	.	+	50737357
chr17	50741246	50741656	MSTRG.78193.320	.	+	50737357
chr17	50737479	50740305	MSTRG.78193.320	.	+	50737357
chr17	50740345	50741101	MSTRG.78193.320	.	+	50737357
chr17	50737479	50740305	MSTRG.78193.320	.	+	50737357
chr17	50740345	50741101	MSTRG.78193.320	.	+	50737357
chr17	50741731	50743705	MSTRG.78193.322	.	+	50737357
chr17	50743810	50744651	MSTRG.78193.322	.	+	50737357
chr17	50741246	50741656	MSTRG.78193.322	.	+	50737357
chr17	50737479	50740305	MSTRG.78193.322	.	+	50737357
chr17	50740345	50741101	MSTRG.78193.322	.	+	50737357
chr17	50737479	50740305	MSTRG.78193.322	.	+	50737357
chr17	50740345	50741101	MSTRG.78193.322	.	+	50737357
chr17	50741731	50743705	MSTRG.78193.323	.	+	50737357
chr17	50743810	50744651	MSTRG.78193.323	.	+	50737357
chr17	50741246	50741656	MSTRG.78193.323	.	+	50737357
chr17	50737479	50740305	MSTRG.78193.323	.	+	50737357
chr17	50740345	50741101	MSTRG.78193.323	.	+	50737357
chr17	50737479	50740305	MSTRG.78193.323	.	+	50737357
chr17	50740345	50741101	MSTRG.78193.323	.	+	50737357
chr17	50741731	50743705	MSTRG.78193.325	.	+	50737357
chr17	50743810	50744651	MSTRG.78193.325	.	+	50737357
chr17	50741246	50741656	MSTRG.78193.325	.	+	50737357
chr17	50737479	50740305	MSTRG.78193.325	.	+	50737357
chr17	50740345	50741101	MSTRG.78193.325	.	+	50737357
chr17	50737479	50740305	MSTRG.78193.325	.	+	50737357
chr17	50740345	50741101	MSTRG.78193.325	.	+	50737357
chr17	50741731	50743705	MSTRG.78193.327	.	+	50737357
chr17	50743810	50744651	MSTRG.78193.327	.	+	50737357
chr17	50741246	50741656	MSTRG.78193.327	.	+	50737357
chr17	50737479	50740305	MSTRG.78193.327	.	+	50737357
chr17	50740345	50741101	MSTRG.78193.327	.	+	50737357
chr17	50737479	50740305	MSTRG.78193.327	.	+	50737357
chr17	50740345	50741101	MSTRG.78193.327	.	+	50737357
chr17	50741731	50743705	MSTRG.78193.328	.	+	50737357
chr17	50743810	50744651	MSTRG.78193.328	.	+	50737357
chr17	50741246	50741656	MSTRG.78193.328	.	+	50737357
chr17	50737479	50740305	MSTRG.78193.328	.	+	50737357
chr17	50740345	50741101	MSTRG.78193.328	.	+	50737357
chr17	50737479	50740305	MSTRG.78193.328	.	+	50737357
chr17	50740345	50741101	MSTRG.78193.328	.	+	50737357
chr17	50741731	50743705	MSTRG.78193.329	.	+	50737357
chr17	50743810	50744651	MSTRG.78193.329	.	+	50737357
chr17	50741246	50741656	MSTRG.78193.329	.	+	50737357
chr17	50737479	50740305	MSTRG.78193.329	.	+	50737357
chr17	50740345	50741101	MSTRG.78193.329	.	+	50737357
chr17	50737479	50740305	MSTRG.78193.329	.	+	50737357
chr17	50740345	50741101	MSTRG.78193.329	.	+	50737357
chr17	50737479	50738108	MSTRG.78193.330	.	+	50737357
chr17	50741731	50743705	MSTRG.78193.330	.	+	50737357
chr17	50743810	50744651	MSTRG.78193.330	.	+	50737357
chr17	50741246	50741656	MSTRG.78193.330	.	+	50737357
chr17	50738199	50740305	MSTRG.78193.330	.	+	50737357
chr17	50740345	50741101	MSTRG.78193.330	.	+	50737357
chr17	50737479	50738108	MSTRG.78193.330	.	+	50737357
chr17	50738199	50740305	MSTRG.78193.330	.	+	50737357
chr17	50740345	50741101	MSTRG.78193.330	.	+	50737357
chr17	50743810	50744662	MSTRG.78193.331	.	+	50737357
chr17	50741731	50743705	MSTRG.78193.331	.	+	50737357
chr17	50741246	50741656	MSTRG.78193.331	.	+	50737357
chr17	50737479	50740305	MSTRG.78193.331	.	+	50737357
chr17	50740345	50741101	MSTRG.78193.331	.	+	50737357
chr17	50737479	50740305	MSTRG.78193.331	.	+	50737357
chr17	50740345	50741101	MSTRG.78193.331	.	+	50737357
chr17	50741731	50743705	MSTRG.78193.332	.	+	50737357
chr17	50743810	50744651	MSTRG.78193.332	.	+	50737357
chr17	50741246	50741656	MSTRG.78193.332	.	+	50737357
chr17	50737479	50740305	MSTRG.78193.332	.	+	50737357
chr17	50740345	50741101	MSTRG.78193.332	.	+	50737357
chr17	50737479	50740305	MSTRG.78193.332	.	+	50737357
chr17	50740345	50741101	MSTRG.78193.332	.	+	50737357
chr17	50741731	50743705	MSTRG.78193.333	.	+	50737357
chr17	50743810	50744651	MSTRG.78193.333	.	+	50737357
chr17	50741246	50741656	MSTRG.78193.333	.	+	50737357
chr17	50737479	50740305	MSTRG.78193.333	.	+	50737357
chr17	50740345	50741101	MSTRG.78193.333	.	+	50737357
chr17	50737479	50740305	MSTRG.78193.333	.	+	50737357
chr17	50740345	50741101	MSTRG.78193.333	.	+	50737357
chr17	50741731	50743705	MSTRG.78193.334	.	+	50737357
chr17	50743810	50744651	MSTRG.78193.334	.	+	50737357
chr17	50741246	50741656	MSTRG.78193.334	.	+	50737357
chr17	50737479	50740305	MSTRG.78193.334	.	+	50737357
chr17	50740345	50741101	MSTRG.78193.334	.	+	50737357
chr17	50737479	50740305	MSTRG.78193.334	.	+	50737357
chr17	50740345	50741101	MSTRG.78193.334	.	+	50737357
chr17	50741731	50743705	MSTRG.78193.335	.	+	50737357
chr17	50743810	50744651	MSTRG.78193.335	.	+	50737357
chr17	50741246	50741656	MSTRG.78193.335	.	+	50737357
chr17	50737479	50740305	MSTRG.78193.335	.	+	50737357
chr17	50740345	50741101	MSTRG.78193.335	.	+	50737357
chr17	50737479	50740305	MSTRG.78193.335	.	+	50737357
chr17	50740345	50741101	MSTRG.78193.335	.	+	50737357
chr17	50741731	50743705	MSTRG.78193.336	.	+	50737357
chr17	50737479	50738136	MSTRG.78193.336	.	+	50737357
chr17	50743810	50744651	MSTRG.78193.336	.	+	50737357
chr17	50741246	50741656	MSTRG.78193.336	.	+	50737357
chr17	50738199	50740305	MSTRG.78193.336	.	+	50737357
chr17	50740345	50741101	MSTRG.78193.336	.	+	50737357
chr17	50737479	50738136	MSTRG.78193.336	.	+	50737357
chr17	50738199	50740305	MSTRG.78193.336	.	+	50737357
chr17	50740345	50741101	MSTRG.78193.336	.	+	50737357
chr17	50737479	50738140	MSTRG.78193.337	.	+	50737357
chr17	50741731	50743705	MSTRG.78193.337	.	+	50737357
chr17	50743810	50744651	MSTRG.78193.337	.	+	50737357
chr17	50741246	50741656	MSTRG.78193.337	.	+	50737357
chr17	50738199	50740305	MSTRG.78193.337	.	+	50737357
chr17	50740345	50741101	MSTRG.78193.337	.	+	50737357
chr17	50737479	50738140	MSTRG.78193.337	.	+	50737357
chr17	50738199	50740305	MSTRG.78193.337	.	+	50737357
chr17	50740345	50741101	MSTRG.78193.337	.	+	50737357
chr17	50741731	50743705	MSTRG.78193.338	.	+	50737357
chr17	50743810	50744651	MSTRG.78193.338	.	+	50737357
chr17	50741246	50741656	MSTRG.78193.338	.	+	50737357
chr17	50737479	50740305	MSTRG.78193.338	.	+	50737357
chr17	50740345	50741101	MSTRG.78193.338	.	+	50737357
chr17	50737479	50740305	MSTRG.78193.338	.	+	50737357
chr17	50740345	50741101	MSTRG.78193.338	.	+	50737357
chr17	50741731	50743705	MSTRG.78193.339	.	+	50737357
chr17	50737479	50738136	MSTRG.78193.339	.	+	50737357
chr17	50743810	50744651	MSTRG.78193.339	.	+	50737357
chr17	50741246	50741656	MSTRG.78193.339	.	+	50737357
chr17	50738199	50740305	MSTRG.78193.339	.	+	50737357
chr17	50740345	50741101	MSTRG.78193.339	.	+	50737357
chr17	50737479	50738136	MSTRG.78193.339	.	+	50737357
chr17	50738199	50740305	MSTRG.78193.339	.	+	50737357
chr17	50740345	50741101	MSTRG.78193.339	.	+	50737357
chr17	50741731	50743705	MSTRG.78193.34	.	+	50737357
chr17	50743810	50744651	MSTRG.78193.34	.	+	50737357
chr17	50741246	50741656	MSTRG.78193.34	.	+	50737357
chr17	50737479	50740305	MSTRG.78193.34	.	+	50737357
chr17	50740345	50741101	MSTRG.78193.34	.	+	50737357
chr17	50737479	50740305	MSTRG.78193.34	.	+	50737357
chr17	50740345	50741101	MSTRG.78193.34	.	+	50737357
chr17	50741731	50743705	MSTRG.78193.340	.	+	50737357
chr17	50743810	50744651	MSTRG.78193.340	.	+	50737357
chr17	50741246	50741656	MSTRG.78193.340	.	+	50737357
chr17	50737479	50740305	MSTRG.78193.340	.	+	50737357
chr17	50740345	50741101	MSTRG.78193.340	.	+	50737357
chr17	50737479	50740305	MSTRG.78193.340	.	+	50737357
chr17	50740345	50741101	MSTRG.78193.340	.	+	50737357
chr17	50741731	50743705	MSTRG.78193.342	.	+	50737357
chr17	50737479	50738136	MSTRG.78193.342	.	+	50737357
chr17	50743810	50744651	MSTRG.78193.342	.	+	50737357
chr17	50741246	50741656	MSTRG.78193.342	.	+	50737357
chr17	50738199	50740305	MSTRG.78193.342	.	+	50737357
chr17	50740345	50741101	MSTRG.78193.342	.	+	50737357
chr17	50737479	50738136	MSTRG.78193.342	.	+	50737357
chr17	50738199	50740305	MSTRG.78193.342	.	+	50737357
chr17	50740345	50741101	MSTRG.78193.342	.	+	50737357
chr17	50741731	50743705	MSTRG.78193.343	.	+	50737357
chr17	50743810	50744651	MSTRG.78193.343	.	+	50737357
chr17	50741246	50741656	MSTRG.78193.343	.	+	50737357
chr17	50737479	50740305	MSTRG.78193.343	.	+	50737357
chr17	50740345	50741101	MSTRG.78193.343	.	+	50737357
chr17	50737479	50740305	MSTRG.78193.343	.	+	50737357
chr17	50740345	50741101	MSTRG.78193.343	.	+	50737357
chr17	50741731	50743705	MSTRG.78193.344	.	+	50737357
chr17	50737479	50738136	MSTRG.78193.344	.	+	50737357
chr17	50743810	50744651	MSTRG.78193.344	.	+	50737357
chr17	50741246	50741656	MSTRG.78193.344	.	+	50737357
chr17	50738199	50740305	MSTRG.78193.344	.	+	50737357
chr17	50740345	50741101	MSTRG.78193.344	.	+	50737357
chr17	50737479	50738136	MSTRG.78193.344	.	+	50737357
chr17	50738199	50740305	MSTRG.78193.344	.	+	50737357
chr17	50740345	50741101	MSTRG.78193.344	.	+	50737357
chr17	50741731	50743705	MSTRG.78193.345	.	+	50737357
chr17	50743810	50744651	MSTRG.78193.345	.	+	50737357
chr17	50741246	50741656	MSTRG.78193.345	.	+	50737357
chr17	50737479	50740305	MSTRG.78193.345	.	+	50737357
chr17	50740345	50741101	MSTRG.78193.345	.	+	50737357
chr17	50737479	50740305	MSTRG.78193.345	.	+	50737357
chr17	50740345	50741101	MSTRG.78193.345	.	+	50737357
chr17	50741731	50743705	MSTRG.78193.347	.	+	50737357
chr17	50743810	50744651	MSTRG.78193.347	.	+	50737357
chr17	50741246	50741656	MSTRG.78193.347	.	+	50737357
chr17	50737479	50740305	MSTRG.78193.347	.	+	50737357
chr17	50740345	50741101	MSTRG.78193.347	.	+	50737357
chr17	50737479	50740305	MSTRG.78193.347	.	+	50737357
chr17	50740345	50741101	MSTRG.78193.347	.	+	50737357
chr17	50741731	50743705	MSTRG.78193.349	.	+	50737357
chr17	50743810	50744651	MSTRG.78193.349	.	+	50737357
chr17	50741246	50741656	MSTRG.78193.349	.	+	50737357
chr17	50737479	50740305	MSTRG.78193.349	.	+	50737357
chr17	50740345	50741101	MSTRG.78193.349	.	+	50737357
chr17	50737479	50740305	MSTRG.78193.349	.	+	50737357
chr17	50740345	50741101	MSTRG.78193.349	.	+	50737357
chr17	50741731	50743705	MSTRG.78193.35	.	+	50737357
chr17	50737479	50738136	MSTRG.78193.35	.	+	50737357
chr17	50743810	50744651	MSTRG.78193.35	.	+	50737357
chr17	50741246	50741656	MSTRG.78193.35	.	+	50737357
chr17	50738199	50740305	MSTRG.78193.35	.	+	50737357
chr17	50740345	50741101	MSTRG.78193.35	.	+	50737357
chr17	50737479	50738136	MSTRG.78193.35	.	+	50737357
chr17	50738199	50740305	MSTRG.78193.35	.	+	50737357
chr17	50740345	50741101	MSTRG.78193.35	.	+	50737357
chr17	50741731	50743705	MSTRG.78193.351	.	+	50737357
chr17	50743810	50744651	MSTRG.78193.351	.	+	50737357
chr17	50741246	50741656	MSTRG.78193.351	.	+	50737357
chr17	50737479	50740305	MSTRG.78193.351	.	+	50737357
chr17	50740345	50741101	MSTRG.78193.351	.	+	50737357
chr17	50737479	50740305	MSTRG.78193.351	.	+	50737357
chr17	50740345	50741101	MSTRG.78193.351	.	+	50737357
chr17	50741731	50743712	MSTRG.78193.352	.	+	50737357
chr17	50743810	50744651	MSTRG.78193.352	.	+	50737357
chr17	50741246	50741656	MSTRG.78193.352	.	+	50737357
chr17	50737479	50740305	MSTRG.78193.352	.	+	50737357
chr17	50740345	50741101	MSTRG.78193.352	.	+	50737357
chr17	50737479	50740305	MSTRG.78193.352	.	+	50737357
chr17	50740345	50741101	MSTRG.78193.352	.	+	50737357
chr17	50737479	50738108	MSTRG.78193.353	.	+	50737357
chr17	50741731	50743705	MSTRG.78193.353	.	+	50737357
chr17	50743810	50744651	MSTRG.78193.353	.	+	50737357
chr17	50741246	50741656	MSTRG.78193.353	.	+	50737357
chr17	50738199	50740305	MSTRG.78193.353	.	+	50737357
chr17	50740345	50741101	MSTRG.78193.353	.	+	50737357
chr17	50737479	50738108	MSTRG.78193.353	.	+	50737357
chr17	50738199	50740305	MSTRG.78193.353	.	+	50737357
chr17	50740345	50741101	MSTRG.78193.353	.	+	50737357
chr17	50741731	50743705	MSTRG.78193.354	.	+	50737357
chr17	50743810	50744651	MSTRG.78193.354	.	+	50737357
chr17	50741246	50741656	MSTRG.78193.354	.	+	50737357
chr17	50737479	50740305	MSTRG.78193.354	.	+	50737357
chr17	50740345	50741101	MSTRG.78193.354	.	+	50737357
chr17	50737479	50740305	MSTRG.78193.354	.	+	50737357
chr17	50740345	50741101	MSTRG.78193.354	.	+	50737357
chr17	50741731	50743705	MSTRG.78193.355	.	+	50737357
chr17	50737479	50738136	MSTRG.78193.355	.	+	50737357
chr17	50743810	50744651	MSTRG.78193.355	.	+	50737357
chr17	50741246	50741656	MSTRG.78193.355	.	+	50737357
chr17	50738199	50740305	MSTRG.78193.355	.	+	50737357
chr17	50740345	50741101	MSTRG.78193.355	.	+	50737357
chr17	50737479	50738136	MSTRG.78193.355	.	+	50737357
chr17	50738199	50740305	MSTRG.78193.355	.	+	50737357
chr17	50740345	50741101	MSTRG.78193.355	.	+	50737357
chr17	50737479	50738108	MSTRG.78193.356	.	+	50737357
chr17	50741731	50743705	MSTRG.78193.356	.	+	50737357
chr17	50743810	50744651	MSTRG.78193.356	.	+	50737357
chr17	50741246	50741656	MSTRG.78193.356	.	+	50737357
chr17	50738199	50740305	MSTRG.78193.356	.	+	50737357
chr17	50740345	50741101	MSTRG.78193.356	.	+	50737357
chr17	50737479	50738108	MSTRG.78193.356	.	+	50737357
chr17	50738199	50740305	MSTRG.78193.356	.	+	50737357
chr17	50740345	50741101	MSTRG.78193.356	.	+	50737357
chr17	50741731	50743705	MSTRG.78193.358	.	+	50737357
chr17	50743810	50744651	MSTRG.78193.358	.	+	50737357
chr17	50741246	50741656	MSTRG.78193.358	.	+	50737357
chr17	50737479	50740305	MSTRG.78193.358	.	+	50737357
chr17	50740345	50741101	MSTRG.78193.358	.	+	50737357
chr17	50737479	50740305	MSTRG.78193.358	.	+	50737357
chr17	50740345	50741101	MSTRG.78193.358	.	+	50737357
chr17	50741731	50743705	MSTRG.78193.359	.	+	50737357
chr17	50743810	50744651	MSTRG.78193.359	.	+	50737357
chr17	50741246	50741656	MSTRG.78193.359	.	+	50737357
chr17	50737479	50740305	MSTRG.78193.359	.	+	50737357
chr17	50740345	50741101	MSTRG.78193.359	.	+	50737357
chr17	50737479	50740305	MSTRG.78193.359	.	+	50737357
chr17	50740345	50741101	MSTRG.78193.359	.	+	50737357
chr17	50741731	50743705	MSTRG.78193.36	.	+	50737357
chr17	50737479	50738136	MSTRG.78193.36	.	+	50737357
chr17	50743810	50744651	MSTRG.78193.36	.	+	50737357
chr17	50741246	50741656	MSTRG.78193.36	.	+	50737357
chr17	50738199	50740305	MSTRG.78193.36	.	+	50737357
chr17	50740345	50741101	MSTRG.78193.36	.	+	50737357
chr17	50737479	50738136	MSTRG.78193.36	.	+	50737357
chr17	50738199	50740305	MSTRG.78193.36	.	+	50737357
chr17	50740345	50741101	MSTRG.78193.36	.	+	50737357
chr17	50741731	50743705	MSTRG.78193.360	.	+	50737357
chr17	50743810	50744651	MSTRG.78193.360	.	+	50737357
chr17	50741246	50741656	MSTRG.78193.360	.	+	50737357
chr17	50737479	50740305	MSTRG.78193.360	.	+	50737357
chr17	50740345	50741101	MSTRG.78193.360	.	+	50737357
chr17	50737479	50740305	MSTRG.78193.360	.	+	50737357
chr17	50740345	50741101	MSTRG.78193.360	.	+	50737357
chr17	50741731	50743705	MSTRG.78193.361	.	+	50737357
chr17	50737479	50738136	MSTRG.78193.361	.	+	50737357
chr17	50743810	50744651	MSTRG.78193.361	.	+	50737357
chr17	50741246	50741656	MSTRG.78193.361	.	+	50737357
chr17	50738199	50740305	MSTRG.78193.361	.	+	50737357
chr17	50740345	50741101	MSTRG.78193.361	.	+	50737357
chr17	50737479	50738136	MSTRG.78193.361	.	+	50737357
chr17	50738199	50740305	MSTRG.78193.361	.	+	50737357
chr17	50740345	50741101	MSTRG.78193.361	.	+	50737357
chr17	50741731	50743705	MSTRG.78193.362	.	+	50737357
chr17	50743810	50744651	MSTRG.78193.362	.	+	50737357
chr17	50741246	50741656	MSTRG.78193.362	.	+	50737357
chr17	50737479	50740305	MSTRG.78193.362	.	+	50737357
chr17	50740345	50741101	MSTRG.78193.362	.	+	50737357
chr17	50737479	50740305	MSTRG.78193.362	.	+	50737357
chr17	50740345	50741101	MSTRG.78193.362	.	+	50737357
chr17	50741731	50743705	MSTRG.78193.363	.	+	50737357
chr17	50737479	50738136	MSTRG.78193.363	.	+	50737357
chr17	50743810	50744651	MSTRG.78193.363	.	+	50737357
chr17	50741246	50741656	MSTRG.78193.363	.	+	50737357
chr17	50738199	50740305	MSTRG.78193.363	.	+	50737357
chr17	50740345	50741101	MSTRG.78193.363	.	+	50737357
chr17	50737479	50738136	MSTRG.78193.363	.	+	50737357
chr17	50738199	50740305	MSTRG.78193.363	.	+	50737357
chr17	50740345	50741101	MSTRG.78193.363	.	+	50737357
chr17	50741731	50743705	MSTRG.78193.366	.	+	50737357
chr17	50743810	50744651	MSTRG.78193.366	.	+	50737357
chr17	50741246	50741656	MSTRG.78193.366	.	+	50737357
chr17	50737479	50740305	MSTRG.78193.366	.	+	50737357
chr17	50740345	50741101	MSTRG.78193.366	.	+	50737357
chr17	50737479	50740305	MSTRG.78193.366	.	+	50737357
chr17	50740345	50741101	MSTRG.78193.366	.	+	50737357
chr17	50741731	50743705	MSTRG.78193.367	.	+	50737357
chr17	50737479	50738136	MSTRG.78193.367	.	+	50737357
chr17	50743810	50744651	MSTRG.78193.367	.	+	50737357
chr17	50741246	50741656	MSTRG.78193.367	.	+	50737357
chr17	50738199	50740305	MSTRG.78193.367	.	+	50737357
chr17	50740345	50741101	MSTRG.78193.367	.	+	50737357
chr17	50737479	50738136	MSTRG.78193.367	.	+	50737357
chr17	50738199	50740305	MSTRG.78193.367	.	+	50737357
chr17	50740345	50741101	MSTRG.78193.367	.	+	50737357
chr17	50741731	50743705	MSTRG.78193.368	.	+	50737357
chr17	50737479	50738136	MSTRG.78193.368	.	+	50737357
chr17	50743810	50744651	MSTRG.78193.368	.	+	50737357
chr17	50741246	50741656	MSTRG.78193.368	.	+	50737357
chr17	50738199	50740305	MSTRG.78193.368	.	+	50737357
chr17	50740345	50741101	MSTRG.78193.368	.	+	50737357
chr17	50737479	50738136	MSTRG.78193.368	.	+	50737357
chr17	50738199	50740305	MSTRG.78193.368	.	+	50737357
chr17	50740345	50741101	MSTRG.78193.368	.	+	50737357
chr17	50741731	50743705	MSTRG.78193.370	.	+	50737357
chr17	50743810	50744651	MSTRG.78193.370	.	+	50737357
chr17	50741246	50741656	MSTRG.78193.370	.	+	50737357
chr17	50737479	50740305	MSTRG.78193.370	.	+	50737357
chr17	50740345	50741101	MSTRG.78193.370	.	+	50737357
chr17	50737479	50740305	MSTRG.78193.370	.	+	50737357
chr17	50740345	50741101	MSTRG.78193.370	.	+	50737357
chr17	50743810	50744651	MSTRG.78193.375	.	+	50737357
chr17	50737479	50740305	MSTRG.78193.375	.	+	50737357
chr17	50740345	50741101	MSTRG.78193.375	.	+	50737357
chr17	50741246	50743705	MSTRG.78193.375	.	+	50737357
chr17	50737479	50740305	MSTRG.78193.375	.	+	50737357
chr17	50740345	50741101	MSTRG.78193.375	.	+	50737357
chr17	50741731	50743705	MSTRG.78193.381	.	+	50737357
chr17	50737479	50738136	MSTRG.78193.381	.	+	50737357
chr17	50743810	50744651	MSTRG.78193.381	.	+	50737357
chr17	50741246	50741656	MSTRG.78193.381	.	+	50737357
chr17	50738199	50740305	MSTRG.78193.381	.	+	50737357
chr17	50740345	50741101	MSTRG.78193.381	.	+	50737357
chr17	50737479	50738136	MSTRG.78193.381	.	+	50737357
chr17	50738199	50740305	MSTRG.78193.381	.	+	50737357
chr17	50740345	50741101	MSTRG.78193.381	.	+	50737357
chr17	50743810	50744662	MSTRG.78193.382	.	+	50737357
chr17	50741731	50743705	MSTRG.78193.382	.	+	50737357
chr17	50737479	50738136	MSTRG.78193.382	.	+	50737357
chr17	50741246	50741656	MSTRG.78193.382	.	+	50737357
chr17	50738199	50740305	MSTRG.78193.382	.	+	50737357
chr17	50740345	50741101	MSTRG.78193.382	.	+	50737357
chr17	50737479	50738136	MSTRG.78193.382	.	+	50737357
chr17	50738199	50740305	MSTRG.78193.382	.	+	50737357
chr17	50740345	50741101	MSTRG.78193.382	.	+	50737357
chr17	50741731	50743705	MSTRG.78193.383	.	+	50737357
chr17	50743810	50744651	MSTRG.78193.383	.	+	50737357
chr17	50741246	50741656	MSTRG.78193.383	.	+	50737357
chr17	50737479	50740305	MSTRG.78193.383	.	+	50737357
chr17	50740345	50741101	MSTRG.78193.383	.	+	50737357
chr17	50737479	50740305	MSTRG.78193.383	.	+	50737357
chr17	50740345	50741101	MSTRG.78193.383	.	+	50737357
chr17	50741731	50743705	MSTRG.78193.384	.	+	50737357
chr17	50743810	50744651	MSTRG.78193.384	.	+	50737357
chr17	50741246	50741656	MSTRG.78193.384	.	+	50737357
chr17	50737479	50740305	MSTRG.78193.384	.	+	50737357
chr17	50740345	50741101	MSTRG.78193.384	.	+	50737357
chr17	50737479	50740305	MSTRG.78193.384	.	+	50737357
chr17	50740345	50741101	MSTRG.78193.384	.	+	50737357
chr17	50741731	50743705	MSTRG.78193.385	.	+	50737357
chr17	50737479	50738136	MSTRG.78193.385	.	+	50737357
chr17	50743810	50744651	MSTRG.78193.385	.	+	50737357
chr17	50741246	50741656	MSTRG.78193.385	.	+	50737357
chr17	50738199	50740305	MSTRG.78193.385	.	+	50737357
chr17	50740345	50741101	MSTRG.78193.385	.	+	50737357
chr17	50737479	50738136	MSTRG.78193.385	.	+	50737357
chr17	50738199	50740305	MSTRG.78193.385	.	+	50737357
chr17	50740345	50741101	MSTRG.78193.385	.	+	50737357
chr17	50741731	50743705	MSTRG.78193.387	.	+	50737357
chr17	50743810	50744651	MSTRG.78193.387	.	+	50737357
chr17	50741246	50741656	MSTRG.78193.387	.	+	50737357
chr17	50737479	50740305	MSTRG.78193.387	.	+	50737357
chr17	50740345	50741101	MSTRG.78193.387	.	+	50737357
chr17	50737479	50740305	MSTRG.78193.387	.	+	50737357
chr17	50740345	50741101	MSTRG.78193.387	.	+	50737357
chr17	50741731	50743705	MSTRG.78193.388	.	+	50737357
chr17	50737479	50738136	MSTRG.78193.388	.	+	50737357
chr17	50743810	50744651	MSTRG.78193.388	.	+	50737357
chr17	50741246	50741656	MSTRG.78193.388	.	+	50737357
chr17	50738199	50740305	MSTRG.78193.388	.	+	50737357
chr17	50740345	50741101	MSTRG.78193.388	.	+	50737357
chr17	50737479	50738136	MSTRG.78193.388	.	+	50737357
chr17	50738199	50740305	MSTRG.78193.388	.	+	50737357
chr17	50740345	50741101	MSTRG.78193.388	.	+	50737357
chr17	50741731	50743705	MSTRG.78193.39	.	+	50737357
chr17	50737479	50738136	MSTRG.78193.39	.	+	50737357
chr17	50743810	50744651	MSTRG.78193.39	.	+	50737357
chr17	50741246	50741656	MSTRG.78193.39	.	+	50737357
chr17	50738199	50740305	MSTRG.78193.39	.	+	50737357
chr17	50740345	50741101	MSTRG.78193.39	.	+	50737357
chr17	50737479	50738136	MSTRG.78193.39	.	+	50737357
chr17	50738199	50740305	MSTRG.78193.39	.	+	50737357
chr17	50740345	50741101	MSTRG.78193.39	.	+	50737357
chr17	50741731	50743705	MSTRG.78193.390	.	+	50737357
chr17	50743810	50744651	MSTRG.78193.390	.	+	50737357
chr17	50741246	50741656	MSTRG.78193.390	.	+	50737357
chr17	50737479	50740305	MSTRG.78193.390	.	+	50737357
chr17	50740345	50741101	MSTRG.78193.390	.	+	50737357
chr17	50737479	50740305	MSTRG.78193.390	.	+	50737357
chr17	50740345	50741101	MSTRG.78193.390	.	+	50737357
chr17	50737479	50738108	MSTRG.78193.391	.	+	50737357
chr17	50741731	50743705	MSTRG.78193.391	.	+	50737357
chr17	50743810	50744651	MSTRG.78193.391	.	+	50737357
chr17	50741246	50741656	MSTRG.78193.391	.	+	50737357
chr17	50738199	50740305	MSTRG.78193.391	.	+	50737357
chr17	50740345	50741101	MSTRG.78193.391	.	+	50737357
chr17	50737479	50738108	MSTRG.78193.391	.	+	50737357
chr17	50738199	50740305	MSTRG.78193.391	.	+	50737357
chr17	50740345	50741101	MSTRG.78193.391	.	+	50737357
chr17	50741731	50743705	MSTRG.78193.392	.	+	50737357
chr17	50743810	50744651	MSTRG.78193.392	.	+	50737357
chr17	50741246	50741656	MSTRG.78193.392	.	+	50737357
chr17	50737479	50740305	MSTRG.78193.392	.	+	50737357
chr17	50740345	50741101	MSTRG.78193.392	.	+	50737357
chr17	50737479	50740305	MSTRG.78193.392	.	+	50737357
chr17	50740345	50741101	MSTRG.78193.392	.	+	50737357
chr17	50741731	50743705	MSTRG.78193.394	.	+	50737357
chr17	50737479	50738136	MSTRG.78193.394	.	+	50737357
chr17	50743810	50744651	MSTRG.78193.394	.	+	50737357
chr17	50741246	50741656	MSTRG.78193.394	.	+	50737357
chr17	50738199	50740305	MSTRG.78193.394	.	+	50737357
chr17	50740345	50741101	MSTRG.78193.394	.	+	50737357
chr17	50737479	50738136	MSTRG.78193.394	.	+	50737357
chr17	50738199	50740305	MSTRG.78193.394	.	+	50737357
chr17	50740345	50741101	MSTRG.78193.394	.	+	50737357
chr17	50741731	50743705	MSTRG.78193.395	.	+	50737357
chr17	50743810	50744651	MSTRG.78193.395	.	+	50737357
chr17	50741246	50741656	MSTRG.78193.395	.	+	50737357
chr17	50737479	50740305	MSTRG.78193.395	.	+	50737357
chr17	50740345	50741101	MSTRG.78193.395	.	+	50737357
chr17	50737479	50740305	MSTRG.78193.395	.	+	50737357
chr17	50740345	50741101	MSTRG.78193.395	.	+	50737357
chr17	50741731	50743705	MSTRG.78193.396	.	+	50737357
chr17	50737479	50738136	MSTRG.78193.396	.	+	50737357
chr17	50743810	50744651	MSTRG.78193.396	.	+	50737357
chr17	50741246	50741656	MSTRG.78193.396	.	+	50737357
chr17	50738199	50740305	MSTRG.78193.396	.	+	50737357
chr17	50740345	50741101	MSTRG.78193.396	.	+	50737357
chr17	50737479	50738136	MSTRG.78193.396	.	+	50737357
chr17	50738199	50740305	MSTRG.78193.396	.	+	50737357
chr17	50740345	50741101	MSTRG.78193.396	.	+	50737357
chr17	50737479	50738111	MSTRG.78193.397	.	+	50737357
chr17	50741731	50743705	MSTRG.78193.397	.	+	50737357
chr17	50743810	50744651	MSTRG.78193.397	.	+	50737357
chr17	50741246	50741656	MSTRG.78193.397	.	+	50737357
chr17	50738199	50740305	MSTRG.78193.397	.	+	50737357
chr17	50740345	50741101	MSTRG.78193.397	.	+	50737357
chr17	50737479	50738111	MSTRG.78193.397	.	+	50737357
chr17	50738199	50740305	MSTRG.78193.397	.	+	50737357
chr17	50740345	50741101	MSTRG.78193.397	.	+	50737357
chr17	50741731	50743705	MSTRG.78193.398	.	+	50737357
chr17	50737479	50738136	MSTRG.78193.398	.	+	50737357
chr17	50743810	50744651	MSTRG.78193.398	.	+	50737357
chr17	50741246	50741656	MSTRG.78193.398	.	+	50737357
chr17	50738199	50740305	MSTRG.78193.398	.	+	50737357
chr17	50740345	50741101	MSTRG.78193.398	.	+	50737357
chr17	50737479	50738136	MSTRG.78193.398	.	+	50737357
chr17	50738199	50740305	MSTRG.78193.398	.	+	50737357
chr17	50740345	50741101	MSTRG.78193.398	.	+	50737357
chr17	50750694	50752199	MSTRG.78193.4	.	+	50750658
chr17	50750694	50752199	MSTRG.78193.4	.	+	50750658
chr17	50741731	50743705	MSTRG.78193.40	.	+	50737357
chr17	50743810	50744651	MSTRG.78193.40	.	+	50737357
chr17	50741246	50741656	MSTRG.78193.40	.	+	50737357
chr17	50737479	50740305	MSTRG.78193.40	.	+	50737357
chr17	50740345	50741101	MSTRG.78193.40	.	+	50737357
chr17	50737479	50740305	MSTRG.78193.40	.	+	50737357
chr17	50740345	50741101	MSTRG.78193.40	.	+	50737357
chr17	50750694	50752199	MSTRG.78193.401	.	+	50750658
chr17	50750694	50752199	MSTRG.78193.401	.	+	50750658
chr17	50737479	50738108	MSTRG.78193.402	.	+	50737357
chr17	50741731	50743705	MSTRG.78193.402	.	+	50737357
chr17	50743810	50744651	MSTRG.78193.402	.	+	50737357
chr17	50741246	50741656	MSTRG.78193.402	.	+	50737357
chr17	50738199	50740305	MSTRG.78193.402	.	+	50737357
chr17	50740345	50741101	MSTRG.78193.402	.	+	50737357
chr17	50737479	50738108	MSTRG.78193.402	.	+	50737357
chr17	50738199	50740305	MSTRG.78193.402	.	+	50737357
chr17	50740345	50741101	MSTRG.78193.402	.	+	50737357
chr17	50737479	50738108	MSTRG.78193.403	.	+	50737357
chr17	50741731	50743705	MSTRG.78193.403	.	+	50737357
chr17	50743810	50744651	MSTRG.78193.403	.	+	50737357
chr17	50741246	50741656	MSTRG.78193.403	.	+	50737357
chr17	50738199	50740305	MSTRG.78193.403	.	+	50737357
chr17	50740345	50741101	MSTRG.78193.403	.	+	50737357
chr17	50737479	50738108	MSTRG.78193.403	.	+	50737357
chr17	50738199	50740305	MSTRG.78193.403	.	+	50737357
chr17	50740345	50741101	MSTRG.78193.403	.	+	50737357
chr17	50741731	50743705	MSTRG.78193.41	.	+	50737357
chr17	50737479	50738136	MSTRG.78193.41	.	+	50737357
chr17	50743810	50744651	MSTRG.78193.41	.	+	50737357
chr17	50741246	50741656	MSTRG.78193.41	.	+	50737357
chr17	50738199	50740305	MSTRG.78193.41	.	+	50737357
chr17	50740345	50741101	MSTRG.78193.41	.	+	50737357
chr17	50737479	50738136	MSTRG.78193.41	.	+	50737357
chr17	50738199	50740305	MSTRG.78193.41	.	+	50737357
chr17	50740345	50741101	MSTRG.78193.41	.	+	50737357
chr17	50744813	50745719	MSTRG.78193.413	.	+	50741124
chr17	50741731	50743705	MSTRG.78193.413	.	+	50741124
chr17	50750641	50750723	MSTRG.78193.413	.	+	50741124
chr17	50746003	50746541	MSTRG.78193.413	.	+	50741124
chr17	50743810	50744651	MSTRG.78193.413	.	+	50741124
chr17	50741246	50741656	MSTRG.78193.413	.	+	50741124
chr17	50746702	50750500	MSTRG.78193.413	.	+	50741124
chr17	50741731	50743705	MSTRG.78193.43	.	+	50737357
chr17	50743810	50744651	MSTRG.78193.43	.	+	50737357
chr17	50741246	50741656	MSTRG.78193.43	.	+	50737357
chr17	50737479	50740305	MSTRG.78193.43	.	+	50737357
chr17	50740345	50741101	MSTRG.78193.43	.	+	50737357
chr17	50737479	50740305	MSTRG.78193.43	.	+	50737357
chr17	50740345	50741101	MSTRG.78193.43	.	+	50737357
chr17	50741731	50743705	MSTRG.78193.44	.	+	50737357
chr17	50737479	50738136	MSTRG.78193.44	.	+	50737357
chr17	50743810	50744651	MSTRG.78193.44	.	+	50737357
chr17	50741246	50741656	MSTRG.78193.44	.	+	50737357
chr17	50738199	50740305	MSTRG.78193.44	.	+	50737357
chr17	50740345	50741101	MSTRG.78193.44	.	+	50737357
chr17	50737479	50738136	MSTRG.78193.44	.	+	50737357
chr17	50738199	50740305	MSTRG.78193.44	.	+	50737357
chr17	50740345	50741101	MSTRG.78193.44	.	+	50737357
chr17	50741731	50743705	MSTRG.78193.45	.	+	50737357
chr17	50743810	50744651	MSTRG.78193.45	.	+	50737357
chr17	50741246	50741656	MSTRG.78193.45	.	+	50737357
chr17	50737479	50740305	MSTRG.78193.45	.	+	50737357
chr17	50740345	50741101	MSTRG.78193.45	.	+	50737357
chr17	50737479	50740305	MSTRG.78193.45	.	+	50737357
chr17	50740345	50741101	MSTRG.78193.45	.	+	50737357
chr17	50741731	50743705	MSTRG.78193.46	.	+	50737357
chr17	50743810	50744651	MSTRG.78193.46	.	+	50737357
chr17	50741246	50741656	MSTRG.78193.46	.	+	50737357
chr17	50737479	50740305	MSTRG.78193.46	.	+	50737357
chr17	50740345	50741101	MSTRG.78193.46	.	+	50737357
chr17	50737479	50740305	MSTRG.78193.46	.	+	50737357
chr17	50740345	50741101	MSTRG.78193.46	.	+	50737357
chr17	50741731	50743705	MSTRG.78193.47	.	+	50737357
chr17	50737479	50738136	MSTRG.78193.47	.	+	50737357
chr17	50743810	50744651	MSTRG.78193.47	.	+	50737357
chr17	50741246	50741656	MSTRG.78193.47	.	+	50737357
chr17	50738199	50740305	MSTRG.78193.47	.	+	50737357
chr17	50740345	50741101	MSTRG.78193.47	.	+	50737357
chr17	50737479	50738136	MSTRG.78193.47	.	+	50737357
chr17	50738199	50740305	MSTRG.78193.47	.	+	50737357
chr17	50740345	50741101	MSTRG.78193.47	.	+	50737357
chr17	50741731	50743705	MSTRG.78193.48	.	+	50737357
chr17	50743810	50744651	MSTRG.78193.48	.	+	50737357
chr17	50741246	50741656	MSTRG.78193.48	.	+	50737357
chr17	50737479	50740305	MSTRG.78193.48	.	+	50737357
chr17	50740345	50741101	MSTRG.78193.48	.	+	50737357
chr17	50737479	50740305	MSTRG.78193.48	.	+	50737357
chr17	50740345	50741101	MSTRG.78193.48	.	+	50737357
chr17	50741731	50743705	MSTRG.78193.49	.	+	50737357
chr17	50737479	50738136	MSTRG.78193.49	.	+	50737357
chr17	50743810	50744651	MSTRG.78193.49	.	+	50737357
chr17	50741246	50741656	MSTRG.78193.49	.	+	50737357
chr17	50738199	50740305	MSTRG.78193.49	.	+	50737357
chr17	50740345	50741101	MSTRG.78193.49	.	+	50737357
chr17	50737479	50738136	MSTRG.78193.49	.	+	50737357
chr17	50738199	50740305	MSTRG.78193.49	.	+	50737357
chr17	50740345	50741101	MSTRG.78193.49	.	+	50737357
chr17	50741731	50743705	MSTRG.78193.50	.	+	50737357
chr17	50737479	50738136	MSTRG.78193.50	.	+	50737357
chr17	50743810	50744651	MSTRG.78193.50	.	+	50737357
chr17	50741246	50741656	MSTRG.78193.50	.	+	50737357
chr17	50738199	50740305	MSTRG.78193.50	.	+	50737357
chr17	50740345	50741101	MSTRG.78193.50	.	+	50737357
chr17	50737479	50738136	MSTRG.78193.50	.	+	50737357
chr17	50738199	50740305	MSTRG.78193.50	.	+	50737357
chr17	50740345	50741101	MSTRG.78193.50	.	+	50737357
chr17	50737479	50738108	MSTRG.78193.51	.	+	50737357
chr17	50741731	50743705	MSTRG.78193.51	.	+	50737357
chr17	50743810	50744651	MSTRG.78193.51	.	+	50737357
chr17	50741246	50741656	MSTRG.78193.51	.	+	50737357
chr17	50738199	50740305	MSTRG.78193.51	.	+	50737357
chr17	50740345	50741101	MSTRG.78193.51	.	+	50737357
chr17	50737479	50738108	MSTRG.78193.51	.	+	50737357
chr17	50738199	50740305	MSTRG.78193.51	.	+	50737357
chr17	50740345	50741101	MSTRG.78193.51	.	+	50737357
chr17	50741731	50743705	MSTRG.78193.54	.	+	50737357
chr17	50743810	50744651	MSTRG.78193.54	.	+	50737357
chr17	50741246	50741656	MSTRG.78193.54	.	+	50737357
chr17	50737479	50740305	MSTRG.78193.54	.	+	50737357
chr17	50740345	50741101	MSTRG.78193.54	.	+	50737357
chr17	50737479	50740305	MSTRG.78193.54	.	+	50737357
chr17	50740345	50741101	MSTRG.78193.54	.	+	50737357
chr17	50741731	50743705	MSTRG.78193.55	.	+	50737357
chr17	50737479	50738136	MSTRG.78193.55	.	+	50737357
chr17	50743810	50744651	MSTRG.78193.55	.	+	50737357
chr17	50741246	50741656	MSTRG.78193.55	.	+	50737357
chr17	50738199	50740305	MSTRG.78193.55	.	+	50737357
chr17	50740345	50741101	MSTRG.78193.55	.	+	50737357
chr17	50737479	50738136	MSTRG.78193.55	.	+	50737357
chr17	50738199	50740305	MSTRG.78193.55	.	+	50737357
chr17	50740345	50741101	MSTRG.78193.55	.	+	50737357
chr17	50741731	50743705	MSTRG.78193.56	.	+	50737357
chr17	50743810	50744651	MSTRG.78193.56	.	+	50737357
chr17	50741246	50741656	MSTRG.78193.56	.	+	50737357
chr17	50737479	50740305	MSTRG.78193.56	.	+	50737357
chr17	50740345	50741101	MSTRG.78193.56	.	+	50737357
chr17	50737479	50740305	MSTRG.78193.56	.	+	50737357
chr17	50740345	50741101	MSTRG.78193.56	.	+	50737357
chr17	50741731	50743705	MSTRG.78193.59	.	+	50737357
chr17	50743810	50744651	MSTRG.78193.59	.	+	50737357
chr17	50741246	50741656	MSTRG.78193.59	.	+	50737357
chr17	50737479	50740305	MSTRG.78193.59	.	+	50737357
chr17	50740345	50741101	MSTRG.78193.59	.	+	50737357
chr17	50737479	50740305	MSTRG.78193.59	.	+	50737357
chr17	50740345	50741101	MSTRG.78193.59	.	+	50737357
chr17	50750694	50752199	MSTRG.78193.6	.	+	50750658
chr17	50750694	50752199	MSTRG.78193.6	.	+	50750658
chr17	50741731	50743705	MSTRG.78193.60	.	+	50737357
chr17	50737479	50738136	MSTRG.78193.60	.	+	50737357
chr17	50743810	50744651	MSTRG.78193.60	.	+	50737357
chr17	50741246	50741656	MSTRG.78193.60	.	+	50737357
chr17	50738199	50740305	MSTRG.78193.60	.	+	50737357
chr17	50740345	50741101	MSTRG.78193.60	.	+	50737357
chr17	50737479	50738136	MSTRG.78193.60	.	+	50737357
chr17	50738199	50740305	MSTRG.78193.60	.	+	50737357
chr17	50740345	50741101	MSTRG.78193.60	.	+	50737357
chr17	50741731	50743705	MSTRG.78193.62	.	+	50737357
chr17	50737479	50738136	MSTRG.78193.62	.	+	50737357
chr17	50743810	50744651	MSTRG.78193.62	.	+	50737357
chr17	50741246	50741656	MSTRG.78193.62	.	+	50737357
chr17	50738199	50740305	MSTRG.78193.62	.	+	50737357
chr17	50740345	50741101	MSTRG.78193.62	.	+	50737357
chr17	50737479	50738136	MSTRG.78193.62	.	+	50737357
chr17	50738199	50740305	MSTRG.78193.62	.	+	50737357
chr17	50740345	50741101	MSTRG.78193.62	.	+	50737357
chr17	50741731	50743705	MSTRG.78193.63	.	+	50737357
chr17	50743810	50744651	MSTRG.78193.63	.	+	50737357
chr17	50741246	50741656	MSTRG.78193.63	.	+	50737357
chr17	50737479	50740305	MSTRG.78193.63	.	+	50737357
chr17	50740345	50741101	MSTRG.78193.63	.	+	50737357
chr17	50737479	50740305	MSTRG.78193.63	.	+	50737357
chr17	50740345	50741101	MSTRG.78193.63	.	+	50737357
chr17	50737479	50738108	MSTRG.78193.64	.	+	50737357
chr17	50741731	50743705	MSTRG.78193.64	.	+	50737357
chr17	50743810	50744651	MSTRG.78193.64	.	+	50737357
chr17	50741246	50741656	MSTRG.78193.64	.	+	50737357
chr17	50738199	50740305	MSTRG.78193.64	.	+	50737357
chr17	50740345	50741101	MSTRG.78193.64	.	+	50737357
chr17	50737479	50738108	MSTRG.78193.64	.	+	50737357
chr17	50738199	50740305	MSTRG.78193.64	.	+	50737357
chr17	50740345	50741101	MSTRG.78193.64	.	+	50737357
chr17	50741731	50743705	MSTRG.78193.65	.	+	50737357
chr17	50737479	50738136	MSTRG.78193.65	.	+	50737357
chr17	50743810	50744651	MSTRG.78193.65	.	+	50737357
chr17	50741246	50741656	MSTRG.78193.65	.	+	50737357
chr17	50738199	50740305	MSTRG.78193.65	.	+	50737357
chr17	50740345	50741101	MSTRG.78193.65	.	+	50737357
chr17	50737479	50738136	MSTRG.78193.65	.	+	50737357
chr17	50738199	50740305	MSTRG.78193.65	.	+	50737357
chr17	50740345	50741101	MSTRG.78193.65	.	+	50737357
chr17	50741731	50743705	MSTRG.78193.66	.	+	50737357
chr17	50743810	50744651	MSTRG.78193.66	.	+	50737357
chr17	50741246	50741656	MSTRG.78193.66	.	+	50737357
chr17	50737479	50740305	MSTRG.78193.66	.	+	50737357
chr17	50740345	50741101	MSTRG.78193.66	.	+	50737357
chr17	50737479	50740305	MSTRG.78193.66	.	+	50737357
chr17	50740345	50741101	MSTRG.78193.66	.	+	50737357
chr17	50741731	50743705	MSTRG.78193.67	.	+	50737357
chr17	50743810	50744651	MSTRG.78193.67	.	+	50737357
chr17	50741246	50741656	MSTRG.78193.67	.	+	50737357
chr17	50737479	50740305	MSTRG.78193.67	.	+	50737357
chr17	50740345	50741101	MSTRG.78193.67	.	+	50737357
chr17	50737479	50740305	MSTRG.78193.67	.	+	50737357
chr17	50740345	50741101	MSTRG.78193.67	.	+	50737357
chr17	50741731	50743705	MSTRG.78193.69	.	+	50737357
chr17	50743810	50744651	MSTRG.78193.69	.	+	50737357
chr17	50741246	50741656	MSTRG.78193.69	.	+	50737357
chr17	50737479	50740305	MSTRG.78193.69	.	+	50737357
chr17	50740345	50741101	MSTRG.78193.69	.	+	50737357
chr17	50737479	50740305	MSTRG.78193.69	.	+	50737357
chr17	50740345	50741101	MSTRG.78193.69	.	+	50737357
chr17	50741731	50743705	MSTRG.78193.7	.	+	50737357
chr17	50743810	50744651	MSTRG.78193.7	.	+	50737357
chr17	50741246	50741656	MSTRG.78193.7	.	+	50737357
chr17	50737479	50740305	MSTRG.78193.7	.	+	50737357
chr17	50740345	50741101	MSTRG.78193.7	.	+	50737357
chr17	50737479	50740305	MSTRG.78193.7	.	+	50737357
chr17	50740345	50741101	MSTRG.78193.7	.	+	50737357
chr17	50751362	50752199	MSTRG.78193.71	.	+	50750658
chr17	50751362	50752199	MSTRG.78193.71	.	+	50750658
chr17	50741731	50743705	MSTRG.78193.72	.	+	50737357
chr17	50743810	50744651	MSTRG.78193.72	.	+	50737357
chr17	50741246	50741656	MSTRG.78193.72	.	+	50737357
chr17	50737479	50740305	MSTRG.78193.72	.	+	50737357
chr17	50740345	50741101	MSTRG.78193.72	.	+	50737357
chr17	50737479	50740305	MSTRG.78193.72	.	+	50737357
chr17	50740345	50741101	MSTRG.78193.72	.	+	50737357
chr17	50741731	50743705	MSTRG.78193.73	.	+	50737357
chr17	50743810	50744651	MSTRG.78193.73	.	+	50737357
chr17	50741246	50741656	MSTRG.78193.73	.	+	50737357
chr17	50737479	50740305	MSTRG.78193.73	.	+	50737357
chr17	50740345	50741101	MSTRG.78193.73	.	+	50737357
chr17	50737479	50740305	MSTRG.78193.73	.	+	50737357
chr17	50740345	50741101	MSTRG.78193.73	.	+	50737357
chr17	50741731	50743705	MSTRG.78193.74	.	+	50737357
chr17	50737479	50738136	MSTRG.78193.74	.	+	50737357
chr17	50743810	50744651	MSTRG.78193.74	.	+	50737357
chr17	50741246	50741656	MSTRG.78193.74	.	+	50737357
chr17	50738199	50740305	MSTRG.78193.74	.	+	50737357
chr17	50740345	50741101	MSTRG.78193.74	.	+	50737357
chr17	50737479	50738136	MSTRG.78193.74	.	+	50737357
chr17	50738199	50740305	MSTRG.78193.74	.	+	50737357
chr17	50740345	50741101	MSTRG.78193.74	.	+	50737357
chr17	50743810	50744662	MSTRG.78193.76	.	+	50737357
chr17	50741731	50743705	MSTRG.78193.76	.	+	50737357
chr17	50741246	50741656	MSTRG.78193.76	.	+	50737357
chr17	50737479	50740305	MSTRG.78193.76	.	+	50737357
chr17	50740345	50741101	MSTRG.78193.76	.	+	50737357
chr17	50737479	50740305	MSTRG.78193.76	.	+	50737357
chr17	50740345	50741101	MSTRG.78193.76	.	+	50737357
chr17	50741731	50743705	MSTRG.78193.77	.	+	50737357
chr17	50743810	50744651	MSTRG.78193.77	.	+	50737357
chr17	50741246	50741656	MSTRG.78193.77	.	+	50737357
chr17	50737479	50740305	MSTRG.78193.77	.	+	50737357
chr17	50740345	50741101	MSTRG.78193.77	.	+	50737357
chr17	50737479	50740305	MSTRG.78193.77	.	+	50737357
chr17	50740345	50741101	MSTRG.78193.77	.	+	50737357
chr17	50741731	50743705	MSTRG.78193.78	.	+	50737357
chr17	50737479	50738136	MSTRG.78193.78	.	+	50737357
chr17	50743810	50744651	MSTRG.78193.78	.	+	50737357
chr17	50741246	50741656	MSTRG.78193.78	.	+	50737357
chr17	50738199	50740305	MSTRG.78193.78	.	+	50737357
chr17	50740345	50741101	MSTRG.78193.78	.	+	50737357
chr17	50737479	50738136	MSTRG.78193.78	.	+	50737357
chr17	50738199	50740305	MSTRG.78193.78	.	+	50737357
chr17	50740345	50741101	MSTRG.78193.78	.	+	50737357
chr17	50741731	50743705	MSTRG.78193.79	.	+	50737357
chr17	50743810	50744651	MSTRG.78193.79	.	+	50737357
chr17	50741246	50741656	MSTRG.78193.79	.	+	50737357
chr17	50737479	50740305	MSTRG.78193.79	.	+	50737357
chr17	50740345	50741101	MSTRG.78193.79	.	+	50737357
chr17	50737479	50740305	MSTRG.78193.79	.	+	50737357
chr17	50740345	50741101	MSTRG.78193.79	.	+	50737357
chr17	50741731	50743705	MSTRG.78193.8	.	+	50737357
chr17	50737479	50738136	MSTRG.78193.8	.	+	50737357
chr17	50743810	50744651	MSTRG.78193.8	.	+	50737357
chr17	50741246	50741656	MSTRG.78193.8	.	+	50737357
chr17	50738199	50740305	MSTRG.78193.8	.	+	50737357
chr17	50740345	50741101	MSTRG.78193.8	.	+	50737357
chr17	50737479	50738136	MSTRG.78193.8	.	+	50737357
chr17	50738199	50740305	MSTRG.78193.8	.	+	50737357
chr17	50740345	50741101	MSTRG.78193.8	.	+	50737357
chr17	50741731	50743705	MSTRG.78193.81	.	+	50737357
chr17	50737479	50738136	MSTRG.78193.81	.	+	50737357
chr17	50743810	50744651	MSTRG.78193.81	.	+	50737357
chr17	50741246	50741656	MSTRG.78193.81	.	+	50737357
chr17	50738199	50740305	MSTRG.78193.81	.	+	50737357
chr17	50740345	50741101	MSTRG.78193.81	.	+	50737357
chr17	50737479	50738136	MSTRG.78193.81	.	+	50737357
chr17	50738199	50740305	MSTRG.78193.81	.	+	50737357
chr17	50740345	50741101	MSTRG.78193.81	.	+	50737357
chr17	50741731	50743705	MSTRG.78193.82	.	+	50737357
chr17	50743810	50744651	MSTRG.78193.82	.	+	50737357
chr17	50741246	50741656	MSTRG.78193.82	.	+	50737357
chr17	50737479	50740305	MSTRG.78193.82	.	+	50737357
chr17	50740345	50741101	MSTRG.78193.82	.	+	50737357
chr17	50737479	50740305	MSTRG.78193.82	.	+	50737357
chr17	50740345	50741101	MSTRG.78193.82	.	+	50737357
chr17	50741731	50743705	MSTRG.78193.84	.	+	50737357
chr17	50743810	50744651	MSTRG.78193.84	.	+	50737357
chr17	50741246	50741656	MSTRG.78193.84	.	+	50737357
chr17	50737479	50740305	MSTRG.78193.84	.	+	50737357
chr17	50740345	50741101	MSTRG.78193.84	.	+	50737357
chr17	50737479	50740305	MSTRG.78193.84	.	+	50737357
chr17	50740345	50741101	MSTRG.78193.84	.	+	50737357
chr17	50737479	50738108	MSTRG.78193.86	.	+	50737357
chr17	50741731	50743705	MSTRG.78193.86	.	+	50737357
chr17	50743810	50744651	MSTRG.78193.86	.	+	50737357
chr17	50741246	50741656	MSTRG.78193.86	.	+	50737357
chr17	50738199	50740305	MSTRG.78193.86	.	+	50737357
chr17	50740345	50741101	MSTRG.78193.86	.	+	50737357
chr17	50737479	50738108	MSTRG.78193.86	.	+	50737357
chr17	50738199	50740305	MSTRG.78193.86	.	+	50737357
chr17	50740345	50741101	MSTRG.78193.86	.	+	50737357
chr17	50741731	50743705	MSTRG.78193.88	.	+	50737357
chr17	50743810	50744651	MSTRG.78193.88	.	+	50737357
chr17	50741246	50741656	MSTRG.78193.88	.	+	50737357
chr17	50737479	50740305	MSTRG.78193.88	.	+	50737357
chr17	50740345	50741101	MSTRG.78193.88	.	+	50737357
chr17	50737479	50740305	MSTRG.78193.88	.	+	50737357
chr17	50740345	50741101	MSTRG.78193.88	.	+	50737357
chr17	50741731	50743705	MSTRG.78193.89	.	+	50737357
chr17	50737479	50738136	MSTRG.78193.89	.	+	50737357
chr17	50743810	50744651	MSTRG.78193.89	.	+	50737357
chr17	50741246	50741656	MSTRG.78193.89	.	+	50737357
chr17	50738199	50740305	MSTRG.78193.89	.	+	50737357
chr17	50740345	50741101	MSTRG.78193.89	.	+	50737357
chr17	50737479	50738136	MSTRG.78193.89	.	+	50737357
chr17	50738199	50740305	MSTRG.78193.89	.	+	50737357
chr17	50740345	50741101	MSTRG.78193.89	.	+	50737357
chr17	50741731	50743705	MSTRG.78193.9	.	+	50737357
chr17	50743810	50744651	MSTRG.78193.9	.	+	50737357
chr17	50741246	50741656	MSTRG.78193.9	.	+	50737357
chr17	50737479	50740305	MSTRG.78193.9	.	+	50737357
chr17	50740345	50741101	MSTRG.78193.9	.	+	50737357
chr17	50737479	50740305	MSTRG.78193.9	.	+	50737357
chr17	50740345	50741101	MSTRG.78193.9	.	+	50737357
chr17	50750694	50752199	MSTRG.78193.90	.	+	50750658
chr17	50750694	50752199	MSTRG.78193.90	.	+	50750658
chr17	50737479	50738108	MSTRG.78193.92	.	+	50737357
chr17	50741731	50743705	MSTRG.78193.92	.	+	50737357
chr17	50743810	50744651	MSTRG.78193.92	.	+	50737357
chr17	50741246	50741656	MSTRG.78193.92	.	+	50737357
chr17	50738199	50740305	MSTRG.78193.92	.	+	50737357
chr17	50740345	50741101	MSTRG.78193.92	.	+	50737357
chr17	50737479	50738108	MSTRG.78193.92	.	+	50737357
chr17	50738199	50740305	MSTRG.78193.92	.	+	50737357
chr17	50740345	50741101	MSTRG.78193.92	.	+	50737357
chr17	50741731	50743705	MSTRG.78193.93	.	+	50737357
chr17	50743810	50744651	MSTRG.78193.93	.	+	50737357
chr17	50741246	50741656	MSTRG.78193.93	.	+	50737357
chr17	50737479	50740305	MSTRG.78193.93	.	+	50737357
chr17	50740345	50741101	MSTRG.78193.93	.	+	50737357
chr17	50737479	50740305	MSTRG.78193.93	.	+	50737357
chr17	50740345	50741101	MSTRG.78193.93	.	+	50737357
chr17	50741731	50743705	MSTRG.78193.94	.	+	50737357
chr17	50743810	50744651	MSTRG.78193.94	.	+	50737357
chr17	50741246	50741656	MSTRG.78193.94	.	+	50737357
chr17	50737479	50740305	MSTRG.78193.94	.	+	50737357
chr17	50740345	50741101	MSTRG.78193.94	.	+	50737357
chr17	50737479	50740305	MSTRG.78193.94	.	+	50737357
chr17	50740345	50741101	MSTRG.78193.94	.	+	50737357
chr17	50741731	50743705	MSTRG.78193.95	.	+	50737357
chr17	50737479	50738136	MSTRG.78193.95	.	+	50737357
chr17	50743810	50744651	MSTRG.78193.95	.	+	50737357
chr17	50741246	50741656	MSTRG.78193.95	.	+	50737357
chr17	50738199	50740305	MSTRG.78193.95	.	+	50737357
chr17	50740345	50741101	MSTRG.78193.95	.	+	50737357
chr17	50737479	50738136	MSTRG.78193.95	.	+	50737357
chr17	50738199	50740305	MSTRG.78193.95	.	+	50737357
chr17	50740345	50741101	MSTRG.78193.95	.	+	50737357
chr17	50741731	50743705	MSTRG.78193.97	.	+	50737357
chr17	50737479	50738136	MSTRG.78193.97	.	+	50737357
chr17	50743810	50744651	MSTRG.78193.97	.	+	50737357
chr17	50741246	50741656	MSTRG.78193.97	.	+	50737357
chr17	50738199	50740305	MSTRG.78193.97	.	+	50737357
chr17	50740345	50741101	MSTRG.78193.97	.	+	50737357
chr17	50737479	50738136	MSTRG.78193.97	.	+	50737357
chr17	50738199	50740305	MSTRG.78193.97	.	+	50737357
chr17	50740345	50741101	MSTRG.78193.97	.	+	50737357
chr17	50741731	50743705	MSTRG.78193.98	.	+	50737357
chr17	50737479	50738136	MSTRG.78193.98	.	+	50737357
chr17	50743810	50744651	MSTRG.78193.98	.	+	50737357
chr17	50741246	50741656	MSTRG.78193.98	.	+	50737357
chr17	50738199	50740305	MSTRG.78193.98	.	+	50737357
chr17	50740345	50741101	MSTRG.78193.98	.	+	50737357
chr17	50737479	50738136	MSTRG.78193.98	.	+	50737357
chr17	50738199	50740305	MSTRG.78193.98	.	+	50737357
chr17	50740345	50741101	MSTRG.78193.98	.	+	50737357
chr17	50741731	50743705	MSTRG.78193.99	.	+	50737357
chr17	50737479	50738136	MSTRG.78193.99	.	+	50737357
chr17	50743810	50744651	MSTRG.78193.99	.	+	50737357
chr17	50741246	50741656	MSTRG.78193.99	.	+	50737357
chr17	50738199	50740305	MSTRG.78193.99	.	+	50737357
chr17	50740345	50741101	MSTRG.78193.99	.	+	50737357
chr17	50737479	50738136	MSTRG.78193.99	.	+	50737357
chr17	50738199	50740305	MSTRG.78193.99	.	+	50737357
chr17	50740345	50741101	MSTRG.78193.99	.	+	50737357
chr17	58520485	58520742	ENST00000426861	.	-	58521884
chr17	58521646	58521735	ENST00000426861	.	-	58521884
chr17	58521160	58521253	ENST00000426861	.	-	58521884
chr17	58521350	58521544	ENST00000426861	.	-	58521884
chr17	58525201	58525694	ENST00000578131	.	-	58526255
chr17	58525781	58526219	ENST00000578131	.	-	58526255
chr17	58522101	58525077	ENST00000578131	.	-	58526255
chr17	58525781	58526219	MSTRG.78202.55	.	-	58526255
chr17	58522101	58525077	MSTRG.78202.55	.	-	58526255
chr17	58525201	58525694	MSTRG.78202.55	.	-	58526255
chr17	58520344	58520371	MSTRG.78202.70	.	-	58520428
chr17	58520344	58520371	MSTRG.78202.71	.	-	58520428
chr17	58559562	58561519	ENST00000582740	.	-	58648050
chr17	58601956	58602399	ENST00000582740	.	-	58648050
chr17	58565824	58569191	ENST00000582740	.	-	58648050
chr17	58630554	58647991	ENST00000582740	.	-	58648050
chr17	58615345	58616174	ENST00000582740	.	-	58648050
chr17	58584600	58585800	ENST00000582740	.	-	58648050
chr17	58621786	58622846	ENST00000582740	.	-	58648050
chr17	58588021	58593554	ENST00000582740	.	-	58648050
chr17	58605129	58611160	ENST00000582740	.	-	58648050
chr17	58586082	58587580	ENST00000582740	.	-	58648050
chr17	58564968	58565746	ENST00000582740	.	-	58648050
chr17	58572126	58573180	ENST00000582740	.	-	58648050
chr17	58577456	58579664	ENST00000582740	.	-	58648050
chr17	58599666	58601805	ENST00000582740	.	-	58648050
chr17	58623012	58630439	ENST00000582740	.	-	58648050
chr17	58574249	58577374	ENST00000582740	.	-	58648050
chr17	58579731	58584499	ENST00000582740	.	-	58648050
chr17	58557850	58559452	ENST00000582740	.	-	58648050
chr17	58570484	58571920	ENST00000582740	.	-	58648050
chr17	58569260	58570384	ENST00000582740	.	-	58648050
chr17	58561612	58564868	ENST00000582740	.	-	58648050
chr17	58616305	58621649	ENST00000582740	.	-	58648050
chr17	58587666	58587895	ENST00000582740	.	-	58648050
chr17	58557047	58557798	ENST00000582740	.	-	58648050
chr17	58611339	58613420	ENST00000582740	.	-	58648050
chr17	58573308	58574186	ENST00000582740	.	-	58648050
chr17	58602590	58604977	ENST00000582740	.	-	58648050
chr17	58593661	58598875	ENST00000582740	.	-	58648050
chr17	58613544	58615231	ENST00000582740	.	-	58648050
chr17	58559562	58561519	MSTRG.78205.3	.	-	58648050
chr17	58565824	58569191	MSTRG.78205.3	.	-	58648050
chr17	58615345	58616174	MSTRG.78205.3	.	-	58648050
chr17	58584600	58585800	MSTRG.78205.3	.	-	58648050
chr17	58621786	58622846	MSTRG.78205.3	.	-	58648050
chr17	58617619	58621649	MSTRG.78205.3	.	-	58648050
chr17	58588021	58593554	MSTRG.78205.3	.	-	58648050
chr17	58616305	58617537	MSTRG.78205.3	.	-	58648050
chr17	58605129	58611160	MSTRG.78205.3	.	-	58648050
chr17	58586082	58587580	MSTRG.78205.3	.	-	58648050
chr17	58564968	58565746	MSTRG.78205.3	.	-	58648050
chr17	58572126	58573180	MSTRG.78205.3	.	-	58648050
chr17	58577456	58579664	MSTRG.78205.3	.	-	58648050
chr17	58599666	58601805	MSTRG.78205.3	.	-	58648050
chr17	58623012	58630439	MSTRG.78205.3	.	-	58648050
chr17	58574249	58577374	MSTRG.78205.3	.	-	58648050
chr17	58579731	58584499	MSTRG.78205.3	.	-	58648050
chr17	58630554	58647946	MSTRG.78205.3	.	-	58648050
chr17	58557850	58559452	MSTRG.78205.3	.	-	58648050
chr17	58570484	58571920	MSTRG.78205.3	.	-	58648050
chr17	58569260	58570384	MSTRG.78205.3	.	-	58648050
chr17	58561612	58564868	MSTRG.78205.3	.	-	58648050
chr17	58587666	58587895	MSTRG.78205.3	.	-	58648050
chr17	58611339	58613420	MSTRG.78205.3	.	-	58648050
chr17	58573308	58574186	MSTRG.78205.3	.	-	58648050
chr17	58593661	58598875	MSTRG.78205.3	.	-	58648050
chr17	58601956	58604977	MSTRG.78205.3	.	-	58648050
chr17	58613544	58615231	MSTRG.78205.3	.	-	58648050
chr17	58693650	58694930	ENST00000475762	.	+	58692799
chr17	58703329	58709858	ENST00000475762	.	+	58692799
chr17	58732544	58734117	ENST00000475762	.	+	58692799
chr17	58695189	58696692	ENST00000475762	.	+	58692799
chr17	58709990	58724039	ENST00000475762	.	+	58692799
chr17	58724100	58732483	ENST00000475762	.	+	58692799
chr17	58696859	58703195	ENST00000475762	.	+	58692799
chr17	58693650	58694930	ENST00000475762	.	+	58692799
chr17	58709990	58720745	ENST00000482007	.	+	58703196
chr17	58703329	58709858	ENST00000482007	.	+	58703196
chr17	58724100	58732483	ENST00000482007	.	+	58703196
chr17	58732544	58734117	ENST00000482007	.	+	58703196
chr17	58720812	58724039	ENST00000482007	.	+	58703196
chr17	58693811	58694930	ENST00000486827	.	+	58692799
chr17	58693811	58694930	ENST00000486827	.	+	58692799
chr17	58709990	58720745	ENST00000487525	.	+	58703196
chr17	58724100	58732480	ENST00000487525	.	+	58703196
chr17	58732544	58734117	ENST00000487525	.	+	58703196
chr17	58703329	58705877	ENST00000487525	.	+	58703196
chr17	58720812	58724039	ENST00000487525	.	+	58703196
chr17	58706022	58709858	ENST00000487525	.	+	58703196
chr17	58693650	58694930	MSTRG.78226.100	.	+	58692799
chr17	58709990	58720745	MSTRG.78226.100	.	+	58692799
chr17	58724100	58732480	MSTRG.78226.100	.	+	58692799
chr17	58696859	58703195	MSTRG.78226.100	.	+	58692799
chr17	58732544	58734117	MSTRG.78226.100	.	+	58692799
chr17	58695189	58696692	MSTRG.78226.100	.	+	58692799
chr17	58703329	58705877	MSTRG.78226.100	.	+	58692799
chr17	58720812	58724039	MSTRG.78226.100	.	+	58692799
chr17	58706022	58709858	MSTRG.78226.100	.	+	58692799
chr17	58693650	58694930	MSTRG.78226.100	.	+	58692799
chr17	58730307	58732483	MSTRG.78226.101	.	+	58692799
chr17	58693650	58694930	MSTRG.78226.101	.	+	58692799
chr17	58709990	58720745	MSTRG.78226.101	.	+	58692799
chr17	58724100	58730185	MSTRG.78226.101	.	+	58692799
chr17	58696859	58703195	MSTRG.78226.101	.	+	58692799
chr17	58732544	58734117	MSTRG.78226.101	.	+	58692799
chr17	58695189	58696692	MSTRG.78226.101	.	+	58692799
chr17	58703329	58705877	MSTRG.78226.101	.	+	58692799
chr17	58720812	58724039	MSTRG.78226.101	.	+	58692799
chr17	58706022	58709858	MSTRG.78226.101	.	+	58692799
chr17	58693650	58694930	MSTRG.78226.101	.	+	58692799
chr17	58730307	58732483	MSTRG.78226.104	.	+	58692799
chr17	58693811	58694930	MSTRG.78226.104	.	+	58692799
chr17	58724100	58730185	MSTRG.78226.104	.	+	58692799
chr17	58720615	58720745	MSTRG.78226.104	.	+	58692799
chr17	58696859	58703195	MSTRG.78226.104	.	+	58692799
chr17	58732544	58734117	MSTRG.78226.104	.	+	58692799
chr17	58695189	58696692	MSTRG.78226.104	.	+	58692799
chr17	58709990	58720515	MSTRG.78226.104	.	+	58692799
chr17	58703329	58705877	MSTRG.78226.104	.	+	58692799
chr17	58720812	58724039	MSTRG.78226.104	.	+	58692799
chr17	58706022	58709858	MSTRG.78226.104	.	+	58692799
chr17	58693811	58694930	MSTRG.78226.104	.	+	58692799
chr17	58720812	58724039	MSTRG.78226.112	.	+	58692799
chr17	58693650	58694930	MSTRG.78226.112	.	+	58692799
chr17	58709990	58720745	MSTRG.78226.112	.	+	58692799
chr17	58724100	58732483	MSTRG.78226.112	.	+	58692799
chr17	58696859	58703195	MSTRG.78226.112	.	+	58692799
chr17	58703329	58706488	MSTRG.78226.112	.	+	58692799
chr17	58695189	58696692	MSTRG.78226.112	.	+	58692799
chr17	58732544	58734117	MSTRG.78226.112	.	+	58692799
chr17	58706608	58709858	MSTRG.78226.112	.	+	58692799
chr17	58693650	58694930	MSTRG.78226.112	.	+	58692799
chr17	58703329	58709858	MSTRG.78226.118	.	+	58692799
chr17	58709990	58720745	MSTRG.78226.118	.	+	58692799
chr17	58693811	58694930	MSTRG.78226.118	.	+	58692799
chr17	58724100	58732483	MSTRG.78226.118	.	+	58692799
chr17	58696859	58703195	MSTRG.78226.118	.	+	58692799
chr17	58732544	58734117	MSTRG.78226.118	.	+	58692799
chr17	58695216	58696692	MSTRG.78226.118	.	+	58692799
chr17	58720812	58724039	MSTRG.78226.118	.	+	58692799
chr17	58693811	58694930	MSTRG.78226.118	.	+	58692799
chr17	58720812	58724039	MSTRG.78226.122	.	+	58692799
chr17	58709990	58720745	MSTRG.78226.122	.	+	58692799
chr17	58693811	58694930	MSTRG.78226.122	.	+	58692799
chr17	58724100	58732483	MSTRG.78226.122	.	+	58692799
chr17	58696859	58699874	MSTRG.78226.122	.	+	58692799
chr17	58732544	58734117	MSTRG.78226.122	.	+	58692799
chr17	58695216	58696692	MSTRG.78226.122	.	+	58692799
chr17	58703329	58705877	MSTRG.78226.122	.	+	58692799
chr17	58699999	58703195	MSTRG.78226.122	.	+	58692799
chr17	58706022	58709858	MSTRG.78226.122	.	+	58692799
chr17	58693811	58694930	MSTRG.78226.122	.	+	58692799
chr17	58703329	58709858	MSTRG.78226.125	.	+	58692799
chr17	58709990	58720745	MSTRG.78226.125	.	+	58692799
chr17	58724100	58732480	MSTRG.78226.125	.	+	58692799
chr17	58696859	58703195	MSTRG.78226.125	.	+	58692799
chr17	58692959	58694930	MSTRG.78226.125	.	+	58692799
chr17	58732544	58734117	MSTRG.78226.125	.	+	58692799
chr17	58695189	58696692	MSTRG.78226.125	.	+	58692799
chr17	58720812	58724039	MSTRG.78226.125	.	+	58692799
chr17	58692959	58694930	MSTRG.78226.125	.	+	58692799
chr17	58720812	58724039	MSTRG.78226.128	.	+	58692799
chr17	58706022	58706488	MSTRG.78226.128	.	+	58692799
chr17	58709990	58720745	MSTRG.78226.128	.	+	58692799
chr17	58693811	58694930	MSTRG.78226.128	.	+	58692799
chr17	58724100	58732480	MSTRG.78226.128	.	+	58692799
chr17	58696859	58703195	MSTRG.78226.128	.	+	58692799
chr17	58732544	58734117	MSTRG.78226.128	.	+	58692799
chr17	58695189	58696692	MSTRG.78226.128	.	+	58692799
chr17	58703329	58705877	MSTRG.78226.128	.	+	58692799
chr17	58706608	58709858	MSTRG.78226.128	.	+	58692799
chr17	58693811	58694930	MSTRG.78226.128	.	+	58692799
chr17	58703329	58709858	MSTRG.78226.129	.	+	58692799
chr17	58709990	58720745	MSTRG.78226.129	.	+	58692799
chr17	58693811	58694930	MSTRG.78226.129	.	+	58692799
chr17	58695216	58696692	MSTRG.78226.129	.	+	58692799
chr17	58696859	58703195	MSTRG.78226.129	.	+	58692799
chr17	58720812	58734117	MSTRG.78226.129	.	+	58692799
chr17	58693811	58694930	MSTRG.78226.129	.	+	58692799
chr17	58695189	58696692	MSTRG.78226.137	.	+	58692799
chr17	58709990	58720515	MSTRG.78226.137	.	+	58692799
chr17	58703329	58705877	MSTRG.78226.137	.	+	58692799
chr17	58706022	58709858	MSTRG.78226.137	.	+	58692799
chr17	58696859	58703195	MSTRG.78226.137	.	+	58692799
chr17	58692959	58694930	MSTRG.78226.137	.	+	58692799
chr17	58692959	58694930	MSTRG.78226.137	.	+	58692799
chr17	58696859	58709858	MSTRG.78226.22	.	+	58692799
chr17	58732544	58734117	MSTRG.78226.22	.	+	58692799
chr17	58695189	58696692	MSTRG.78226.22	.	+	58692799
chr17	58709990	58720515	MSTRG.78226.22	.	+	58692799
chr17	58720615	58720745	MSTRG.78226.22	.	+	58692799
chr17	58720812	58732483	MSTRG.78226.22	.	+	58692799
chr17	58709990	58720745	MSTRG.78226.26	.	+	58692799
chr17	58693811	58694930	MSTRG.78226.26	.	+	58692799
chr17	58724100	58732483	MSTRG.78226.26	.	+	58692799
chr17	58696859	58703195	MSTRG.78226.26	.	+	58692799
chr17	58732544	58734117	MSTRG.78226.26	.	+	58692799
chr17	58695189	58696692	MSTRG.78226.26	.	+	58692799
chr17	58703329	58705877	MSTRG.78226.26	.	+	58692799
chr17	58720812	58724039	MSTRG.78226.26	.	+	58692799
chr17	58706022	58709858	MSTRG.78226.26	.	+	58692799
chr17	58693811	58694930	MSTRG.78226.26	.	+	58692799
chr17	58693650	58694930	MSTRG.78226.3	.	+	58692799
chr17	58703329	58709858	MSTRG.78226.3	.	+	58692799
chr17	58709990	58720745	MSTRG.78226.3	.	+	58692799
chr17	58724100	58732483	MSTRG.78226.3	.	+	58692799
chr17	58696859	58703195	MSTRG.78226.3	.	+	58692799
chr17	58732544	58734117	MSTRG.78226.3	.	+	58692799
chr17	58695189	58696692	MSTRG.78226.3	.	+	58692799
chr17	58720812	58724039	MSTRG.78226.3	.	+	58692799
chr17	58693650	58694930	MSTRG.78226.3	.	+	58692799
chr17	58709990	58720745	MSTRG.78226.34	.	+	58692799
chr17	58693811	58694930	MSTRG.78226.34	.	+	58692799
chr17	58724100	58732483	MSTRG.78226.34	.	+	58692799
chr17	58696859	58703195	MSTRG.78226.34	.	+	58692799
chr17	58732544	58734117	MSTRG.78226.34	.	+	58692799
chr17	58695216	58696692	MSTRG.78226.34	.	+	58692799
chr17	58703329	58705877	MSTRG.78226.34	.	+	58692799
chr17	58720812	58724039	MSTRG.78226.34	.	+	58692799
chr17	58706022	58709858	MSTRG.78226.34	.	+	58692799
chr17	58693811	58694930	MSTRG.78226.34	.	+	58692799
chr17	58709990	58720745	MSTRG.78226.38	.	+	58692799
chr17	58724100	58732480	MSTRG.78226.38	.	+	58692799
chr17	58696859	58703195	MSTRG.78226.38	.	+	58692799
chr17	58692959	58694930	MSTRG.78226.38	.	+	58692799
chr17	58732544	58734117	MSTRG.78226.38	.	+	58692799
chr17	58695189	58696692	MSTRG.78226.38	.	+	58692799
chr17	58703329	58705877	MSTRG.78226.38	.	+	58692799
chr17	58720812	58724039	MSTRG.78226.38	.	+	58692799
chr17	58706022	58709858	MSTRG.78226.38	.	+	58692799
chr17	58692959	58694930	MSTRG.78226.38	.	+	58692799
chr17	58720812	58724039	MSTRG.78226.41	.	+	58692799
chr17	58709990	58720745	MSTRG.78226.41	.	+	58692799
chr17	58693811	58694930	MSTRG.78226.41	.	+	58692799
chr17	58724100	58732483	MSTRG.78226.41	.	+	58692799
chr17	58696859	58703195	MSTRG.78226.41	.	+	58692799
chr17	58703329	58706488	MSTRG.78226.41	.	+	58692799
chr17	58695189	58696692	MSTRG.78226.41	.	+	58692799
chr17	58732544	58734117	MSTRG.78226.41	.	+	58692799
chr17	58706608	58709858	MSTRG.78226.41	.	+	58692799
chr17	58693811	58694930	MSTRG.78226.41	.	+	58692799
chr17	58720812	58724039	MSTRG.78226.46	.	+	58692799
chr17	58709990	58720745	MSTRG.78226.46	.	+	58692799
chr17	58693811	58694930	MSTRG.78226.46	.	+	58692799
chr17	58724100	58732483	MSTRG.78226.46	.	+	58692799
chr17	58696859	58699874	MSTRG.78226.46	.	+	58692799
chr17	58732544	58734117	MSTRG.78226.46	.	+	58692799
chr17	58695189	58696692	MSTRG.78226.46	.	+	58692799
chr17	58703329	58705877	MSTRG.78226.46	.	+	58692799
chr17	58699999	58703195	MSTRG.78226.46	.	+	58692799
chr17	58706022	58709858	MSTRG.78226.46	.	+	58692799
chr17	58693811	58694930	MSTRG.78226.46	.	+	58692799
chr17	58709990	58720745	MSTRG.78226.47	.	+	58692799
chr17	58724100	58732483	MSTRG.78226.47	.	+	58692799
chr17	58696859	58703195	MSTRG.78226.47	.	+	58692799
chr17	58692959	58694930	MSTRG.78226.47	.	+	58692799
chr17	58732544	58734117	MSTRG.78226.47	.	+	58692799
chr17	58695189	58696692	MSTRG.78226.47	.	+	58692799
chr17	58703329	58705877	MSTRG.78226.47	.	+	58692799
chr17	58720812	58724039	MSTRG.78226.47	.	+	58692799
chr17	58706022	58709858	MSTRG.78226.47	.	+	58692799
chr17	58692959	58694930	MSTRG.78226.47	.	+	58692799
chr17	58703329	58709858	MSTRG.78226.5	.	+	58692799
chr17	58709990	58720745	MSTRG.78226.5	.	+	58692799
chr17	58693811	58694930	MSTRG.78226.5	.	+	58692799
chr17	58724100	58732483	MSTRG.78226.5	.	+	58692799
chr17	58696859	58703195	MSTRG.78226.5	.	+	58692799
chr17	58732544	58734117	MSTRG.78226.5	.	+	58692799
chr17	58695189	58696692	MSTRG.78226.5	.	+	58692799
chr17	58720812	58724039	MSTRG.78226.5	.	+	58692799
chr17	58693811	58694930	MSTRG.78226.5	.	+	58692799
chr17	58693650	58694930	MSTRG.78226.52	.	+	58692799
chr17	58703329	58709858	MSTRG.78226.52	.	+	58692799
chr17	58709990	58720745	MSTRG.78226.52	.	+	58692799
chr17	58724100	58732480	MSTRG.78226.52	.	+	58692799
chr17	58696859	58703195	MSTRG.78226.52	.	+	58692799
chr17	58732544	58734117	MSTRG.78226.52	.	+	58692799
chr17	58695189	58696692	MSTRG.78226.52	.	+	58692799
chr17	58720812	58724039	MSTRG.78226.52	.	+	58692799
chr17	58693650	58694930	MSTRG.78226.52	.	+	58692799
chr17	58703329	58709858	MSTRG.78226.55	.	+	58692799
chr17	58709990	58720745	MSTRG.78226.55	.	+	58692799
chr17	58693811	58694930	MSTRG.78226.55	.	+	58692799
chr17	58724100	58732480	MSTRG.78226.55	.	+	58692799
chr17	58696859	58703195	MSTRG.78226.55	.	+	58692799
chr17	58732544	58734117	MSTRG.78226.55	.	+	58692799
chr17	58695189	58696692	MSTRG.78226.55	.	+	58692799
chr17	58720812	58724039	MSTRG.78226.55	.	+	58692799
chr17	58693811	58694930	MSTRG.78226.55	.	+	58692799
chr17	58709990	58710595	MSTRG.78226.58	.	+	58692799
chr17	58703329	58709858	MSTRG.78226.58	.	+	58692799
chr17	58693811	58694930	MSTRG.78226.58	.	+	58692799
chr17	58695189	58696692	MSTRG.78226.58	.	+	58692799
chr17	58696859	58703195	MSTRG.78226.58	.	+	58692799
chr17	58693811	58694930	MSTRG.78226.58	.	+	58692799
chr17	58703329	58709858	MSTRG.78226.63	.	+	58692799
chr17	58693811	58694930	MSTRG.78226.63	.	+	58692799
chr17	58720615	58720745	MSTRG.78226.63	.	+	58692799
chr17	58724100	58732483	MSTRG.78226.63	.	+	58692799
chr17	58696859	58703195	MSTRG.78226.63	.	+	58692799
chr17	58732544	58734117	MSTRG.78226.63	.	+	58692799
chr17	58695189	58696692	MSTRG.78226.63	.	+	58692799
chr17	58709990	58720515	MSTRG.78226.63	.	+	58692799
chr17	58720812	58724039	MSTRG.78226.63	.	+	58692799
chr17	58693811	58694930	MSTRG.78226.63	.	+	58692799
chr17	58730307	58732483	MSTRG.78226.69	.	+	58692799
chr17	58709990	58720745	MSTRG.78226.69	.	+	58692799
chr17	58693811	58694930	MSTRG.78226.69	.	+	58692799
chr17	58724100	58730185	MSTRG.78226.69	.	+	58692799
chr17	58696859	58703195	MSTRG.78226.69	.	+	58692799
chr17	58732544	58734117	MSTRG.78226.69	.	+	58692799
chr17	58695189	58696692	MSTRG.78226.69	.	+	58692799
chr17	58703329	58705877	MSTRG.78226.69	.	+	58692799
chr17	58720812	58724039	MSTRG.78226.69	.	+	58692799
chr17	58706022	58709858	MSTRG.78226.69	.	+	58692799
chr17	58693811	58694930	MSTRG.78226.69	.	+	58692799
chr17	58709990	58720745	MSTRG.78226.70	.	+	58692799
chr17	58693811	58694930	MSTRG.78226.70	.	+	58692799
chr17	58724100	58732483	MSTRG.78226.70	.	+	58692799
chr17	58696859	58703195	MSTRG.78226.70	.	+	58692799
chr17	58732544	58734117	MSTRG.78226.70	.	+	58692799
chr17	58695189	58696692	MSTRG.78226.70	.	+	58692799
chr17	58693650	58693755	MSTRG.78226.70	.	+	58692799
chr17	58703329	58705877	MSTRG.78226.70	.	+	58692799
chr17	58720812	58724039	MSTRG.78226.70	.	+	58692799
chr17	58706022	58709858	MSTRG.78226.70	.	+	58692799
chr17	58693811	58694930	MSTRG.78226.70	.	+	58692799
chr17	58693650	58693755	MSTRG.78226.70	.	+	58692799
chr17	58709990	58720745	MSTRG.78226.80	.	+	58692799
chr17	58693811	58694930	MSTRG.78226.80	.	+	58692799
chr17	58720812	58732483	MSTRG.78226.80	.	+	58692799
chr17	58696859	58703195	MSTRG.78226.80	.	+	58692799
chr17	58732544	58734117	MSTRG.78226.80	.	+	58692799
chr17	58695189	58696692	MSTRG.78226.80	.	+	58692799
chr17	58703329	58705877	MSTRG.78226.80	.	+	58692799
chr17	58706022	58709858	MSTRG.78226.80	.	+	58692799
chr17	58693811	58694930	MSTRG.78226.80	.	+	58692799
chr17	58693650	58694930	MSTRG.78226.83	.	+	58692799
chr17	58709990	58720745	MSTRG.78226.83	.	+	58692799
chr17	58724100	58732483	MSTRG.78226.83	.	+	58692799
chr17	58696859	58703195	MSTRG.78226.83	.	+	58692799
chr17	58732544	58734117	MSTRG.78226.83	.	+	58692799
chr17	58695189	58696692	MSTRG.78226.83	.	+	58692799
chr17	58703329	58705877	MSTRG.78226.83	.	+	58692799
chr17	58720812	58724039	MSTRG.78226.83	.	+	58692799
chr17	58706022	58709858	MSTRG.78226.83	.	+	58692799
chr17	58693650	58694930	MSTRG.78226.83	.	+	58692799
chr17	58703329	58709858	MSTRG.78226.84	.	+	58692799
chr17	58709990	58720745	MSTRG.78226.84	.	+	58692799
chr17	58724100	58732483	MSTRG.78226.84	.	+	58692799
chr17	58696859	58703195	MSTRG.78226.84	.	+	58692799
chr17	58692959	58694930	MSTRG.78226.84	.	+	58692799
chr17	58732544	58734117	MSTRG.78226.84	.	+	58692799
chr17	58695189	58696692	MSTRG.78226.84	.	+	58692799
chr17	58720812	58724039	MSTRG.78226.84	.	+	58692799
chr17	58692959	58694930	MSTRG.78226.84	.	+	58692799
chr17	58732544	58734117	MSTRG.78226.88	.	+	58692799
chr17	58703329	58709858	MSTRG.78226.88	.	+	58692799
chr17	58709990	58720745	MSTRG.78226.88	.	+	58692799
chr17	58693811	58694930	MSTRG.78226.88	.	+	58692799
chr17	58695189	58696692	MSTRG.78226.88	.	+	58692799
chr17	58720812	58732483	MSTRG.78226.88	.	+	58692799
chr17	58696859	58703195	MSTRG.78226.88	.	+	58692799
chr17	58693811	58694930	MSTRG.78226.88	.	+	58692799
chr17	58709990	58720745	MSTRG.78226.90	.	+	58692799
chr17	58693811	58694930	MSTRG.78226.90	.	+	58692799
chr17	58724100	58732480	MSTRG.78226.90	.	+	58692799
chr17	58696859	58703195	MSTRG.78226.90	.	+	58692799
chr17	58732544	58734117	MSTRG.78226.90	.	+	58692799
chr17	58695189	58696692	MSTRG.78226.90	.	+	58692799
chr17	58703329	58705877	MSTRG.78226.90	.	+	58692799
chr17	58720812	58724039	MSTRG.78226.90	.	+	58692799
chr17	58706022	58709858	MSTRG.78226.90	.	+	58692799
chr17	58693811	58694930	MSTRG.78226.90	.	+	58692799
chr17	59607846	59607959	MSTRG.78247.59	.	+	59607169
chr17	59070947	59075646	ENST00000577554	.	-	59090055
chr17	59064405	59070822	ENST00000577554	.	-	59090055
chr17	59084089	59088290	ENST00000577554	.	-	59090055
chr17	59051328	59056874	ENST00000577554	.	-	59090055
chr17	59041898	59047682	ENST00000577554	.	-	59090055
chr17	59079877	59081096	ENST00000577554	.	-	59090055
chr17	59047819	59049177	ENST00000577554	.	-	59090055
chr17	59061108	59062566	ENST00000577554	.	-	59090055
chr17	59049393	59051213	ENST00000577554	.	-	59090055
chr17	59028723	59031895	ENST00000577554	.	-	59090055
chr17	59057054	59061031	ENST00000577554	.	-	59090055
chr17	59081219	59084001	ENST00000577554	.	-	59090055
chr17	59032090	59041812	ENST00000577554	.	-	59090055
chr17	59015799	59017295	ENST00000577554	.	-	59090055
chr17	58999459	59012327	ENST00000577554	.	-	59090055
chr17	59012446	59015609	ENST00000577554	.	-	59090055
chr17	59088407	59090016	ENST00000577554	.	-	59090055
chr17	59062648	59064354	ENST00000577554	.	-	59090055
chr17	59075714	59079753	ENST00000577554	.	-	59090055
chr17	59017424	59028414	ENST00000577554	.	-	59090055
chr17	59088407	59090016	ENST00000580620	.	-	59090055
chr17	59112345	59119318	ENST00000583976	.	-	59119476
chr17	59084089	59088290	MSTRG.78264.13	.	-	59090055
chr17	59070947	59075629	MSTRG.78264.13	.	-	59090055
chr17	59051328	59056874	MSTRG.78264.13	.	-	59090055
chr17	59041898	59047682	MSTRG.78264.13	.	-	59090055
chr17	59079877	59081096	MSTRG.78264.13	.	-	59090055
chr17	59047819	59049177	MSTRG.78264.13	.	-	59090055
chr17	59061108	59062566	MSTRG.78264.13	.	-	59090055
chr17	59049393	59051213	MSTRG.78264.13	.	-	59090055
chr17	59028723	59031895	MSTRG.78264.13	.	-	59090055
chr17	59057054	59061031	MSTRG.78264.13	.	-	59090055
chr17	59001714	59012327	MSTRG.78264.13	.	-	59090055
chr17	59081219	59084001	MSTRG.78264.13	.	-	59090055
chr17	59032090	59041812	MSTRG.78264.13	.	-	59090055
chr17	59062648	59070822	MSTRG.78264.13	.	-	59090055
chr17	59015799	59017295	MSTRG.78264.13	.	-	59090055
chr17	59012446	59015609	MSTRG.78264.13	.	-	59090055
chr17	59088407	59090016	MSTRG.78264.13	.	-	59090055
chr17	59075714	59079753	MSTRG.78264.13	.	-	59090055
chr17	59017424	59028414	MSTRG.78264.13	.	-	59090055
chr17	58999459	59001597	MSTRG.78264.13	.	-	59090055
chr17	59070947	59075646	MSTRG.78264.37	.	-	59090055
chr17	59084089	59088290	MSTRG.78264.37	.	-	59090055
chr17	59051328	59056874	MSTRG.78264.37	.	-	59090055
chr17	59041898	59047682	MSTRG.78264.37	.	-	59090055
chr17	59079877	59081096	MSTRG.78264.37	.	-	59090055
chr17	59047819	59049177	MSTRG.78264.37	.	-	59090055
chr17	59061108	59062566	MSTRG.78264.37	.	-	59090055
chr17	59049393	59051213	MSTRG.78264.37	.	-	59090055
chr17	59028723	59031895	MSTRG.78264.37	.	-	59090055
chr17	59057054	59061031	MSTRG.78264.37	.	-	59090055
chr17	59001714	59012327	MSTRG.78264.37	.	-	59090055
chr17	59081219	59084001	MSTRG.78264.37	.	-	59090055
chr17	59032090	59041812	MSTRG.78264.37	.	-	59090055
chr17	59062648	59070822	MSTRG.78264.37	.	-	59090055
chr17	59015799	59017295	MSTRG.78264.37	.	-	59090055
chr17	59012446	59015609	MSTRG.78264.37	.	-	59090055
chr17	59088407	59090016	MSTRG.78264.37	.	-	59090055
chr17	59075714	59079753	MSTRG.78264.37	.	-	59090055
chr17	59017424	59028414	MSTRG.78264.37	.	-	59090055
chr17	58999459	59001597	MSTRG.78264.37	.	-	59090055
chr17	59070947	59075646	MSTRG.78264.4	.	-	59090055
chr17	59064405	59070822	MSTRG.78264.4	.	-	59090055
chr17	59084089	59088290	MSTRG.78264.4	.	-	59090055
chr17	59051328	59056874	MSTRG.78264.4	.	-	59090055
chr17	59041898	59047682	MSTRG.78264.4	.	-	59090055
chr17	59079877	59081096	MSTRG.78264.4	.	-	59090055
chr17	59047819	59049177	MSTRG.78264.4	.	-	59090055
chr17	59061108	59062566	MSTRG.78264.4	.	-	59090055
chr17	59049393	59051213	MSTRG.78264.4	.	-	59090055
chr17	59028723	59031895	MSTRG.78264.4	.	-	59090055
chr17	59057054	59061031	MSTRG.78264.4	.	-	59090055
chr17	59081219	59084001	MSTRG.78264.4	.	-	59090055
chr17	59032090	59041812	MSTRG.78264.4	.	-	59090055
chr17	59015799	59017295	MSTRG.78264.4	.	-	59090055
chr17	58999459	59012327	MSTRG.78264.4	.	-	59090055
chr17	59012446	59015609	MSTRG.78264.4	.	-	59090055
chr17	59088407	59090016	MSTRG.78264.4	.	-	59090055
chr17	59062648	59064354	MSTRG.78264.4	.	-	59090055
chr17	59075714	59079753	MSTRG.78264.4	.	-	59090055
chr17	59017424	59028414	MSTRG.78264.4	.	-	59090055
chr17	59070947	59075646	MSTRG.78264.58	.	-	59090055
chr17	59064405	59070822	MSTRG.78264.58	.	-	59090055
chr17	59084089	59088290	MSTRG.78264.58	.	-	59090055
chr17	59051328	59056874	MSTRG.78264.58	.	-	59090055
chr17	59041898	59047682	MSTRG.78264.58	.	-	59090055
chr17	59079877	59081096	MSTRG.78264.58	.	-	59090055
chr17	59047819	59049177	MSTRG.78264.58	.	-	59090055
chr17	59061108	59062566	MSTRG.78264.58	.	-	59090055
chr17	59049393	59051213	MSTRG.78264.58	.	-	59090055
chr17	59028723	59031895	MSTRG.78264.58	.	-	59090055
chr17	59057054	59061031	MSTRG.78264.58	.	-	59090055
chr17	59001714	59012327	MSTRG.78264.58	.	-	59090055
chr17	59081219	59084001	MSTRG.78264.58	.	-	59090055
chr17	59032090	59041812	MSTRG.78264.58	.	-	59090055
chr17	59015799	59017295	MSTRG.78264.58	.	-	59090055
chr17	59012446	59015609	MSTRG.78264.58	.	-	59090055
chr17	59088407	59090016	MSTRG.78264.58	.	-	59090055
chr17	59062648	59064354	MSTRG.78264.58	.	-	59090055
chr17	59075714	59079753	MSTRG.78264.58	.	-	59090055
chr17	59017424	59028414	MSTRG.78264.58	.	-	59090055
chr17	58999459	59001597	MSTRG.78264.58	.	-	59090055
chr17	59112345	59119318	MSTRG.78264.75	.	-	59119476
chr17	59201757	59203645	ENST00000578542	.	+	59201628
chr17	59201757	59203645	ENST00000578542	.	+	59201628
chr17	59201743	59203460	ENST00000580177	.	+	59201628
chr17	59201743	59203460	ENST00000580177	.	+	59201628
chr17	59201743	59203460	ENST00000614081	.	+	59201628
chr17	59201743	59203460	ENST00000614081	.	+	59201628
chr17	59201756	59203429	MSTRG.78270.11	.	+	59201628
chr17	59201756	59203429	MSTRG.78270.11	.	+	59201628
chr17	59201699	59203460	MSTRG.78270.12	.	+	59201628
chr17	59201699	59203460	MSTRG.78270.12	.	+	59201628
chr17	59201689	59203435	MSTRG.78270.16	.	+	59201628
chr17	59201689	59203435	MSTRG.78270.16	.	+	59201628
chr17	59201733	59203435	MSTRG.78270.17	.	+	59201628
chr17	59201733	59203435	MSTRG.78270.17	.	+	59201628
chr17	59201694	59203367	MSTRG.78270.19	.	+	59201628
chr17	59201694	59203367	MSTRG.78270.19	.	+	59201628
chr17	59201689	59203435	MSTRG.78270.2	.	+	59201628
chr17	59201689	59203435	MSTRG.78270.2	.	+	59201628
chr17	59201757	59203645	MSTRG.78270.22	.	+	59201628
chr17	59201757	59203645	MSTRG.78270.22	.	+	59201628
chr17	59201743	59203460	MSTRG.78270.26	.	+	59201628
chr17	59201743	59203460	MSTRG.78270.26	.	+	59201628
chr17	59201743	59203460	MSTRG.78270.27	.	+	59201628
chr17	59201743	59203460	MSTRG.78270.27	.	+	59201628
chr17	59201689	59203435	MSTRG.78270.8	.	+	59201628
chr17	59201689	59203435	MSTRG.78270.8	.	+	59201628
chr17	60158127	60158282	ENST00000586876	.	+	60158110
chr17	60158446	60170550	ENST00000586876	.	+	60158110
chr17	60158446	60159229	MSTRG.78279.64	.	+	60158110
chr17	60158127	60158282	MSTRG.78279.64	.	+	60158110
chr17	60454492	60456295	ENST00000589341	.	-	60494572
chr17	60447834	60451879	ENST00000589341	.	-	60494572
chr17	60452045	60454301	ENST00000589341	.	-	60494572
chr17	60456381	60460662	ENST00000589341	.	-	60494572
chr17	60479271	60494465	ENST00000589341	.	-	60494572
chr17	60464110	60466290	ENST00000589341	.	-	60494572
chr17	60461915	60461993	ENST00000589341	.	-	60494572
chr17	60462061	60464020	ENST00000589341	.	-	60494572
chr17	60466459	60479147	ENST00000589341	.	-	60494572
chr17	60460787	60461809	ENST00000589341	.	-	60494572
chr17	60657042	60662994	ENST00000392995	.	+	60656961
chr17	59738947	59764970	ENST00000585847	.	+	59738849
chr17	59738947	59764970	MSTRG.78312.57	.	+	59738849
chr17	59738947	59764970	MSTRG.78312.62	.	+	59738849
chr17	59738947	59764970	MSTRG.78312.71	.	+	59738849
chr17	59738947	59764970	MSTRG.78312.73	.	+	59738849
chr17	59863847	59866608	ENST00000591548	.	-	59884701
chr17	59881110	59884660	ENST00000591548	.	-	59884701
chr17	59878334	59880893	ENST00000591548	.	-	59884701
chr17	59866749	59878102	ENST00000591548	.	-	59884701
chr17	59860424	59863663	ENST00000591548	.	-	59884701
chr17	59863847	59866608	MSTRG.78316.54	.	-	59884701
chr17	59881110	59884660	MSTRG.78316.54	.	-	59884701
chr17	59866749	59874538	MSTRG.78316.54	.	-	59884701
chr17	59878334	59880893	MSTRG.78316.54	.	-	59884701
chr17	59874703	59878102	MSTRG.78316.54	.	-	59884701
chr17	59860424	59863663	MSTRG.78316.54	.	-	59884701
chr17	59931722	59934169	ENST00000472940	.	+	59926454
chr17	59931052	59931621	ENST00000472940	.	+	59926454
chr17	59930174	59930799	ENST00000472940	.	+	59926454
chr17	59926582	59930116	ENST00000472940	.	+	59926454
chr17	59934524	59935192	ENST00000472940	.	+	59926454
chr17	59935300	59936214	ENST00000472940	.	+	59926454
chr17	59945518	59946550	ENST00000472940	.	+	59926454
chr17	59936541	59940835	ENST00000472940	.	+	59926454
chr17	59934260	59934433	ENST00000472940	.	+	59926454
chr17	59940943	59945405	ENST00000472940	.	+	59926454
chr17	59953111	59954044	ENST00000466544	.	-	59958442
chr17	59956553	59957223	ENST00000466544	.	-	59958442
chr17	59957382	59958290	ENST00000466544	.	-	59958442
chr17	59954146	59956487	ENST00000466544	.	-	59958442
chr17	59953111	59954044	ENST00000482446	.	-	59958300
chr17	59956553	59957223	ENST00000482446	.	-	59958300
chr17	59957382	59958290	ENST00000482446	.	-	59958300
chr17	59954146	59956487	ENST00000482446	.	-	59958300
chr17	59954144	59956487	MSTRG.78320.21	.	-	59958300
chr17	59953111	59954044	MSTRG.78320.21	.	-	59958300
chr17	59956553	59957223	MSTRG.78320.21	.	-	59958300
chr17	59957382	59958290	MSTRG.78320.21	.	-	59958300
chr17	59953111	59954044	MSTRG.78320.23	.	-	59958300
chr17	59956553	59957223	MSTRG.78320.23	.	-	59958300
chr17	59957318	59958290	MSTRG.78320.23	.	-	59958300
chr17	59954146	59956487	MSTRG.78320.23	.	-	59958300
chr17	59954144	59956487	MSTRG.78320.24	.	-	59958442
chr17	59953111	59954044	MSTRG.78320.24	.	-	59958442
chr17	59956553	59957223	MSTRG.78320.24	.	-	59958442
chr17	59957382	59958290	MSTRG.78320.24	.	-	59958442
chr17	59953111	59954044	MSTRG.78320.25	.	-	59958442
chr17	59956553	59957223	MSTRG.78320.25	.	-	59958442
chr17	59957318	59958290	MSTRG.78320.25	.	-	59958442
chr17	59954146	59956487	MSTRG.78320.25	.	-	59958442
chr17	60050977	60055514	ENST00000587003	.	-	60066395
chr17	60057403	60059421	ENST00000587003	.	-	60066395
chr17	60056237	60057047	ENST00000587003	.	-	60066395
chr17	60059521	60059889	ENST00000587003	.	-	60066395
chr17	60060096	60066208	ENST00000587003	.	-	60066395
chr17	60046229	60047308	ENST00000587003	.	-	60066395
chr17	60055601	60056114	ENST00000587003	.	-	60066395
chr17	60047405	60048263	ENST00000587003	.	-	60066395
chr17	60049702	60050842	ENST00000587003	.	-	60066395
chr17	60044134	60046024	ENST00000587003	.	-	60066395
chr17	60048388	60049579	ENST00000587003	.	-	60066395
chr17	61404769	61405201	ENST00000419047	.	+	61401748
chr17	61403207	61404420	ENST00000419047	.	+	61401748
chr17	61404497	61404605	ENST00000419047	.	+	61401748
chr17	61405836	61408053	ENST00000419047	.	+	61401748
chr17	61401951	61403060	ENST00000419047	.	+	61401748
chr17	61404497	61404605	MSTRG.78436.215	.	+	61401748
chr17	61404769	61405201	MSTRG.78436.215	.	+	61401748
chr17	61408618	61408694	MSTRG.78436.241	.	+	61408503
chr17	61409358	61409392	MSTRG.78436.246	.	+	61408503
chr17	62693019	62693054	MSTRG.78457.86	.	+	62692448
chr17	58302447	58304337	ENST00000268893	.	-	58304372
chr17	58302447	58304337	ENST00000343736	.	-	58304372
chr17	58346313	58347187	ENST00000581166	.	-	58347240
chr17	58345877	58346112	MSTRG.78496.41	.	-	58346248
chr17	58345877	58346112	MSTRG.78496.41	.	-	58346248
chr17	58345734	58345827	MSTRG.78496.43	.	-	58346248
chr17	58345871	58345989	MSTRG.78496.49	.	-	58346248
chr17	58345871	58345989	MSTRG.78496.49	.	-	58346248
chr17	58346038	58346074	MSTRG.78496.53	.	-	58346248
chr17	58346038	58346074	MSTRG.78496.53	.	-	58346248
chr17	58345989	58346074	MSTRG.78496.56	.	-	58346248
chr17	58346313	58347187	MSTRG.78496.60	.	-	58347240
chr17	58345460	58345488	MSTRG.78496.61	.	-	58346248
chr17	58345460	58345488	MSTRG.78496.61	.	-	58346248
chr17	58346313	58347187	MSTRG.78496.66	.	-	58347240
chr17	63589237	63594202	ENST00000431926	.	+	63589169
chr17	63589237	63594202	ENST00000431926	.	+	63589169
chr17	63509274	63509363	ENST00000577647	.	+	63507625
chr17	63507669	63508208	ENST00000577647	.	+	63507625
chr17	63510223	63510322	ENST00000577647	.	+	63507625
chr17	63519845	63520234	ENST00000577647	.	+	63507625
chr17	63509461	63509552	ENST00000577647	.	+	63507625
chr17	63508349	63508638	ENST00000577647	.	+	63507625
chr17	63519110	63519510	ENST00000577647	.	+	63507625
chr17	63521450	63521559	ENST00000577647	.	+	63507625
chr17	63510545	63510687	ENST00000577647	.	+	63507625
chr17	63513464	63513971	ENST00000577647	.	+	63507625
chr17	63510832	63513381	ENST00000577647	.	+	63507625
chr17	63508827	63509082	ENST00000577647	.	+	63507625
chr17	63520366	63521341	ENST00000577647	.	+	63507625
chr17	63514094	63518927	ENST00000577647	.	+	63507625
chr17	63509725	63510082	ENST00000577647	.	+	63507625
chr17	63494066	63494371	ENST00000578839	.	+	63485241
chr17	63486715	63486985	ENST00000578839	.	+	63485241
chr17	63487073	63488647	ENST00000578839	.	+	63485241
chr17	63496985	63497136	ENST00000578839	.	+	63485241
chr17	63494470	63496797	ENST00000578839	.	+	63485241
chr17	63488791	63490953	ENST00000578839	.	+	63485241
chr17	63491381	63493435	ENST00000578839	.	+	63485241
chr17	63493659	63493921	ENST00000578839	.	+	63485241
chr17	63491051	63491208	ENST00000578839	.	+	63485241
chr17	63485372	63486556	ENST00000578839	.	+	63485241
chr17	63488791	63488940	ENST00000579204	.	+	63485241
chr17	63487073	63488569	ENST00000579204	.	+	63485241
chr17	63486715	63486985	ENST00000579204	.	+	63485241
chr17	63485372	63486556	ENST00000579204	.	+	63485241
chr17	63488791	63488940	ENST00000579314	.	+	63488610
chr17	63494470	63496393	ENST00000579314	.	+	63488610
chr17	63496516	63496797	ENST00000579314	.	+	63488610
chr17	63494066	63494371	ENST00000579314	.	+	63488610
chr17	63496985	63497136	ENST00000579314	.	+	63488610
chr17	63491381	63493435	ENST00000579314	.	+	63488610
chr17	63489132	63490953	ENST00000579314	.	+	63488610
chr17	63493659	63493921	ENST00000579314	.	+	63488610
chr17	63491051	63491208	ENST00000579314	.	+	63488610
chr17	63545945	63548801	ENST00000581784	.	+	63545899
chr17	63480528	63481090	ENST00000582678	.	+	63479855
chr17	63484541	63485235	ENST00000582678	.	+	63479855
chr17	63482689	63483028	ENST00000582678	.	+	63479855
chr17	63483173	63483459	ENST00000582678	.	+	63479855
chr17	63481188	63481565	ENST00000582678	.	+	63479855
chr17	63479912	63480336	ENST00000582678	.	+	63479855
chr17	63483971	63484329	ENST00000582678	.	+	63479855
chr17	63481738	63482465	ENST00000582678	.	+	63479855
chr17	63483558	63483848	ENST00000582678	.	+	63479855
chr17	63542434	63543575	ENST00000583465	.	+	63530111
chr17	63534311	63535668	ENST00000583465	.	+	63530111
chr17	63545264	63545608	ENST00000583465	.	+	63530111
chr17	63543660	63544248	ENST00000583465	.	+	63530111
chr17	63536068	63538064	ENST00000583465	.	+	63530111
chr17	63530542	63533885	ENST00000583465	.	+	63530111
chr17	63544411	63545077	ENST00000583465	.	+	63530111
chr17	63530252	63530336	ENST00000583465	.	+	63530111
chr17	63538662	63542240	ENST00000583465	.	+	63530111
chr17	63538264	63538409	ENST00000583465	.	+	63530111
chr17	63534311	63535668	MSTRG.78529.122	.	+	63530111
chr17	63545264	63545608	MSTRG.78529.122	.	+	63530111
chr17	63544119	63544248	MSTRG.78529.122	.	+	63530111
chr17	63536068	63538064	MSTRG.78529.122	.	+	63530111
chr17	63530542	63533885	MSTRG.78529.122	.	+	63530111
chr17	63544411	63545077	MSTRG.78529.122	.	+	63530111
chr17	63538662	63542240	MSTRG.78529.122	.	+	63530111
chr17	63538264	63538409	MSTRG.78529.122	.	+	63530111
chr17	63542434	63543575	MSTRG.78529.124	.	+	63530111
chr17	63534311	63535668	MSTRG.78529.124	.	+	63530111
chr17	63545264	63545608	MSTRG.78529.124	.	+	63530111
chr17	63543660	63544248	MSTRG.78529.124	.	+	63530111
chr17	63536068	63538064	MSTRG.78529.124	.	+	63530111
chr17	63530542	63533885	MSTRG.78529.124	.	+	63530111
chr17	63544411	63545077	MSTRG.78529.124	.	+	63530111
chr17	63530252	63530336	MSTRG.78529.124	.	+	63530111
chr17	63538662	63542240	MSTRG.78529.124	.	+	63530111
chr17	63538264	63538409	MSTRG.78529.124	.	+	63530111
chr17	63534311	63535668	MSTRG.78529.133	.	+	63530111
chr17	63542402	63543575	MSTRG.78529.133	.	+	63530111
chr17	63538662	63542271	MSTRG.78529.133	.	+	63530111
chr17	63545264	63545608	MSTRG.78529.133	.	+	63530111
chr17	63543660	63544248	MSTRG.78529.133	.	+	63530111
chr17	63536068	63538064	MSTRG.78529.133	.	+	63530111
chr17	63530542	63533885	MSTRG.78529.133	.	+	63530111
chr17	63544411	63545077	MSTRG.78529.133	.	+	63530111
chr17	63530252	63530336	MSTRG.78529.133	.	+	63530111
chr17	63542434	63543575	MSTRG.78529.134	.	+	63530111
chr17	63534311	63535668	MSTRG.78529.134	.	+	63530111
chr17	63543660	63544011	MSTRG.78529.134	.	+	63530111
chr17	63545264	63545608	MSTRG.78529.134	.	+	63530111
chr17	63544119	63544248	MSTRG.78529.134	.	+	63530111
chr17	63535823	63535985	MSTRG.78529.134	.	+	63530111
chr17	63536068	63538064	MSTRG.78529.134	.	+	63530111
chr17	63530542	63533885	MSTRG.78529.134	.	+	63530111
chr17	63544411	63545077	MSTRG.78529.134	.	+	63530111
chr17	63530252	63530336	MSTRG.78529.134	.	+	63530111
chr17	63538662	63542240	MSTRG.78529.134	.	+	63530111
chr17	63538264	63538409	MSTRG.78529.134	.	+	63530111
chr17	63542434	63543575	MSTRG.78529.137	.	+	63530111
chr17	63534311	63535668	MSTRG.78529.137	.	+	63530111
chr17	63543660	63544011	MSTRG.78529.137	.	+	63530111
chr17	63545264	63545608	MSTRG.78529.137	.	+	63530111
chr17	63544119	63544248	MSTRG.78529.137	.	+	63530111
chr17	63536068	63538064	MSTRG.78529.137	.	+	63530111
chr17	63530542	63533885	MSTRG.78529.137	.	+	63530111
chr17	63544411	63545077	MSTRG.78529.137	.	+	63530111
chr17	63530252	63530336	MSTRG.78529.137	.	+	63530111
chr17	63538662	63542240	MSTRG.78529.137	.	+	63530111
chr17	63538264	63538409	MSTRG.78529.137	.	+	63530111
chr17	63545936	63548801	MSTRG.78529.138	.	+	63545899
chr17	63480528	63481090	MSTRG.78529.17	.	+	63479855
chr17	63484541	63485235	MSTRG.78529.17	.	+	63479855
chr17	63482689	63483459	MSTRG.78529.17	.	+	63479855
chr17	63483558	63483848	MSTRG.78529.17	.	+	63479855
chr17	63481188	63481565	MSTRG.78529.17	.	+	63479855
chr17	63479912	63480336	MSTRG.78529.17	.	+	63479855
chr17	63483971	63484329	MSTRG.78529.17	.	+	63479855
chr17	63481738	63482465	MSTRG.78529.17	.	+	63479855
chr17	63480528	63481090	MSTRG.78529.23	.	+	63479855
chr17	63484541	63485235	MSTRG.78529.23	.	+	63479855
chr17	63483173	63483459	MSTRG.78529.23	.	+	63479855
chr17	63483558	63483848	MSTRG.78529.23	.	+	63479855
chr17	63482689	63483028	MSTRG.78529.23	.	+	63479855
chr17	63481188	63481565	MSTRG.78529.23	.	+	63479855
chr17	63479912	63480336	MSTRG.78529.23	.	+	63479855
chr17	63483971	63484329	MSTRG.78529.23	.	+	63479855
chr17	63481738	63482465	MSTRG.78529.23	.	+	63479855
chr17	63480528	63481090	MSTRG.78529.34	.	+	63479855
chr17	63484541	63485235	MSTRG.78529.34	.	+	63479855
chr17	63483173	63483459	MSTRG.78529.34	.	+	63479855
chr17	63483558	63483848	MSTRG.78529.34	.	+	63479855
chr17	63482689	63483028	MSTRG.78529.34	.	+	63479855
chr17	63481738	63482386	MSTRG.78529.34	.	+	63479855
chr17	63481188	63481565	MSTRG.78529.34	.	+	63479855
chr17	63479912	63480336	MSTRG.78529.34	.	+	63479855
chr17	63483971	63484329	MSTRG.78529.34	.	+	63479855
chr17	63480528	63481090	MSTRG.78529.37	.	+	63479855
chr17	63484541	63485235	MSTRG.78529.37	.	+	63479855
chr17	63482689	63483459	MSTRG.78529.37	.	+	63479855
chr17	63482386	63482465	MSTRG.78529.37	.	+	63479855
chr17	63481188	63481565	MSTRG.78529.37	.	+	63479855
chr17	63479912	63480336	MSTRG.78529.37	.	+	63479855
chr17	63483971	63484329	MSTRG.78529.37	.	+	63479855
chr17	63480528	63481090	MSTRG.78529.6	.	+	63479855
chr17	63484541	63485235	MSTRG.78529.6	.	+	63479855
chr17	63483173	63483459	MSTRG.78529.6	.	+	63479855
chr17	63483558	63483848	MSTRG.78529.6	.	+	63479855
chr17	63482689	63483028	MSTRG.78529.6	.	+	63479855
chr17	63481738	63482386	MSTRG.78529.6	.	+	63479855
chr17	63481188	63481565	MSTRG.78529.6	.	+	63479855
chr17	63479912	63480336	MSTRG.78529.6	.	+	63479855
chr17	63483971	63484329	MSTRG.78529.6	.	+	63479855
chr17	63480528	63481090	MSTRG.78529.9	.	+	63479855
chr17	63484541	63485235	MSTRG.78529.9	.	+	63479855
chr17	63483173	63483459	MSTRG.78529.9	.	+	63479855
chr17	63483558	63483848	MSTRG.78529.9	.	+	63479855
chr17	63482689	63483028	MSTRG.78529.9	.	+	63479855
chr17	63481188	63481565	MSTRG.78529.9	.	+	63479855
chr17	63479912	63480336	MSTRG.78529.9	.	+	63479855
chr17	63483971	63484329	MSTRG.78529.9	.	+	63479855
chr17	63481738	63482465	MSTRG.78529.9	.	+	63479855
chr17	58004001	58004922	ENST00000581979	.	-	58005749
chr17	58004001	58004922	ENST00000581979	.	-	58005749
chr17	58005041	58005413	MSTRG.78571.107	.	-	58005749
chr17	58005041	58005413	MSTRG.78571.107	.	-	58005749
chr17	58004001	58004922	MSTRG.78571.120	.	-	58005749
chr17	58004001	58004922	MSTRG.78571.120	.	-	58005749
chr17	58004001	58004922	MSTRG.78571.126	.	-	58005749
chr17	58004001	58004922	MSTRG.78571.126	.	-	58005749
chr17	58004001	58004922	MSTRG.78571.13	.	-	58005749
chr17	58004001	58004922	MSTRG.78571.13	.	-	58005749
chr17	58005600	58005731	MSTRG.78571.137	.	-	58005749
chr17	58005600	58005731	MSTRG.78571.137	.	-	58005749
chr17	58005600	58005731	MSTRG.78571.138	.	-	58005749
chr17	58005600	58005731	MSTRG.78571.138	.	-	58005749
chr17	58005600	58005731	MSTRG.78571.142	.	-	58005749
chr17	58005600	58005731	MSTRG.78571.142	.	-	58005749
chr17	58005041	58005413	MSTRG.78571.148	.	-	58005749
chr17	58005041	58005413	MSTRG.78571.148	.	-	58005749
chr17	58005600	58005731	MSTRG.78571.155	.	-	58005749
chr17	58005600	58005731	MSTRG.78571.155	.	-	58005749
chr17	58004001	58004922	MSTRG.78571.160	.	-	58005749
chr17	58004001	58004922	MSTRG.78571.160	.	-	58005749
chr17	58005600	58005731	MSTRG.78571.161	.	-	58005749
chr17	58005600	58005731	MSTRG.78571.161	.	-	58005749
chr17	58005600	58005731	MSTRG.78571.168	.	-	58005749
chr17	58005600	58005731	MSTRG.78571.168	.	-	58005749
chr17	58004001	58004922	MSTRG.78571.174	.	-	58005749
chr17	58005600	58005731	MSTRG.78571.174	.	-	58005749
chr17	58004001	58004922	MSTRG.78571.174	.	-	58005749
chr17	58005600	58005731	MSTRG.78571.174	.	-	58005749
chr17	58005600	58005731	MSTRG.78571.182	.	-	58005749
chr17	58005600	58005731	MSTRG.78571.182	.	-	58005749
chr17	58005600	58005731	MSTRG.78571.183	.	-	58005749
chr17	58005600	58005731	MSTRG.78571.183	.	-	58005749
chr17	58004001	58004922	MSTRG.78571.188	.	-	58005749
chr17	58004001	58004922	MSTRG.78571.188	.	-	58005749
chr17	58004001	58004922	MSTRG.78571.189	.	-	58005749
chr17	58004001	58004922	MSTRG.78571.189	.	-	58005749
chr17	58005041	58005397	MSTRG.78571.195	.	-	58005408
chr17	58005600	58005731	MSTRG.78571.199	.	-	58005749
chr17	58004001	58004922	MSTRG.78571.199	.	-	58005749
chr17	58005600	58005731	MSTRG.78571.199	.	-	58005749
chr17	58004001	58004922	MSTRG.78571.199	.	-	58005749
chr17	58004001	58004922	MSTRG.78571.205	.	-	58005749
chr17	58004001	58004922	MSTRG.78571.205	.	-	58005749
chr17	58005600	58005731	MSTRG.78571.216	.	-	58005749
chr17	58005600	58005731	MSTRG.78571.216	.	-	58005749
chr17	58004001	58004922	MSTRG.78571.233	.	-	58005749
chr17	58004001	58004922	MSTRG.78571.233	.	-	58005749
chr17	58005600	58005731	MSTRG.78571.256	.	-	58005749
chr17	58005600	58005731	MSTRG.78571.256	.	-	58005749
chr17	58005041	58005413	MSTRG.78571.257	.	-	58005749
chr17	58005041	58005413	MSTRG.78571.257	.	-	58005749
chr17	58005600	58005731	MSTRG.78571.263	.	-	58005749
chr17	58005600	58005731	MSTRG.78571.263	.	-	58005749
chr17	58005600	58005731	MSTRG.78571.279	.	-	58005749
chr17	58005600	58005731	MSTRG.78571.279	.	-	58005749
chr17	58005600	58005731	MSTRG.78571.288	.	-	58005749
chr17	58005600	58005731	MSTRG.78571.288	.	-	58005749
chr17	58005600	58005731	MSTRG.78571.303	.	-	58005749
chr17	58004001	58004922	MSTRG.78571.303	.	-	58005749
chr17	58005600	58005731	MSTRG.78571.303	.	-	58005749
chr17	58004001	58004922	MSTRG.78571.303	.	-	58005749
chr17	58004001	58004922	MSTRG.78571.304	.	-	58005749
chr17	58004001	58004922	MSTRG.78571.304	.	-	58005749
chr17	58005600	58005731	MSTRG.78571.326	.	-	58005749
chr17	58005600	58005731	MSTRG.78571.326	.	-	58005749
chr17	58005600	58005731	MSTRG.78571.333	.	-	58005749
chr17	58005600	58005731	MSTRG.78571.333	.	-	58005749
chr17	58004858	58004997	MSTRG.78571.336	.	-	58005408
chr17	58005600	58005731	MSTRG.78571.341	.	-	58005749
chr17	58004001	58004922	MSTRG.78571.341	.	-	58005749
chr17	58005600	58005731	MSTRG.78571.341	.	-	58005749
chr17	58004001	58004922	MSTRG.78571.341	.	-	58005749
chr17	58005600	58005731	MSTRG.78571.362	.	-	58005749
chr17	58004001	58004922	MSTRG.78571.362	.	-	58005749
chr17	58005600	58005731	MSTRG.78571.362	.	-	58005749
chr17	58004001	58004922	MSTRG.78571.362	.	-	58005749
chr17	58004001	58004922	MSTRG.78571.381	.	-	58005749
chr17	58004001	58004922	MSTRG.78571.381	.	-	58005749
chr17	58005600	58005731	MSTRG.78571.390	.	-	58005749
chr17	58005600	58005731	MSTRG.78571.390	.	-	58005749
chr17	58005041	58005413	MSTRG.78571.413	.	-	58005749
chr17	58005600	58005731	MSTRG.78571.413	.	-	58005749
chr17	58004001	58004922	MSTRG.78571.413	.	-	58005749
chr17	58005041	58005413	MSTRG.78571.413	.	-	58005749
chr17	58005600	58005731	MSTRG.78571.413	.	-	58005749
chr17	58004001	58004922	MSTRG.78571.413	.	-	58005749
chr17	58005041	58005397	MSTRG.78571.418	.	-	58005408
chr17	58005041	58005397	MSTRG.78571.419	.	-	58005408
chr17	58005600	58005731	MSTRG.78571.77	.	-	58005749
chr17	58005600	58005731	MSTRG.78571.77	.	-	58005749
chr17	58005600	58005731	MSTRG.78571.80	.	-	58005749
chr17	58005600	58005731	MSTRG.78571.80	.	-	58005749
chr17	58005600	58005731	MSTRG.78571.81	.	-	58005749
chr17	58005600	58005731	MSTRG.78571.81	.	-	58005749
chr17	63434594	63435085	ENST00000584031	.	-	63435113
chr17	63433415	63434293	MSTRG.78616.1	.	-	63434404
chr17	63433415	63434293	MSTRG.78616.1	.	-	63434404
chr17	63433415	63434293	MSTRG.78616.1	.	-	63434404
chr17	63434594	63435085	MSTRG.78616.10	.	-	63435113
chr17	63433573	63433844	MSTRG.78616.102	.	-	63434404
chr17	63433573	63433844	MSTRG.78616.102	.	-	63434404
chr17	63433573	63433844	MSTRG.78616.102	.	-	63434404
chr17	63433583	63434327	MSTRG.78616.104	.	-	63434404
chr17	63433583	63434327	MSTRG.78616.104	.	-	63434404
chr17	63433583	63434327	MSTRG.78616.104	.	-	63434404
chr17	63433554	63433931	MSTRG.78616.105	.	-	63434404
chr17	63433554	63433931	MSTRG.78616.105	.	-	63434404
chr17	63433554	63433931	MSTRG.78616.105	.	-	63434404
chr17	63432720	63433573	MSTRG.78616.106	.	-	63434404
chr17	63432720	63433573	MSTRG.78616.106	.	-	63434404
chr17	63433146	63433931	MSTRG.78616.110	.	-	63434404
chr17	63433146	63433931	MSTRG.78616.110	.	-	63434404
chr17	63433146	63433269	MSTRG.78616.111	.	-	63434404
chr17	63433146	63433269	MSTRG.78616.111	.	-	63434404
chr17	63434301	63434327	MSTRG.78616.112	.	-	63434404
chr17	63434301	63434327	MSTRG.78616.112	.	-	63434404
chr17	63434301	63434327	MSTRG.78616.112	.	-	63434404
chr17	63434301	63434327	MSTRG.78616.112	.	-	63434404
chr17	63434594	63435085	MSTRG.78616.113	.	-	63435113
chr17	63432746	63432862	MSTRG.78616.114	.	-	63434404
chr17	63432746	63432862	MSTRG.78616.114	.	-	63434404
chr17	63433281	63433304	MSTRG.78616.115	.	-	63434404
chr17	63433281	63433304	MSTRG.78616.115	.	-	63434404
chr17	63433281	63433304	MSTRG.78616.115	.	-	63434404
chr17	63433554	63433710	MSTRG.78616.117	.	-	63434404
chr17	63433554	63433710	MSTRG.78616.117	.	-	63434404
chr17	63433554	63433710	MSTRG.78616.117	.	-	63434404
chr17	63434155	63434345	MSTRG.78616.118	.	-	63434404
chr17	63434155	63434345	MSTRG.78616.118	.	-	63434404
chr17	63434155	63434345	MSTRG.78616.118	.	-	63434404
chr17	63434155	63434345	MSTRG.78616.118	.	-	63434404
chr17	63433583	63433694	MSTRG.78616.120	.	-	63434404
chr17	63433583	63433694	MSTRG.78616.120	.	-	63434404
chr17	63433583	63433694	MSTRG.78616.120	.	-	63434404
chr17	63433758	63433831	MSTRG.78616.125	.	-	63434404
chr17	63433758	63433831	MSTRG.78616.125	.	-	63434404
chr17	63433758	63433831	MSTRG.78616.125	.	-	63434404
chr17	63433554	63433931	MSTRG.78616.126	.	-	63434404
chr17	63433098	63433146	MSTRG.78616.126	.	-	63434404
chr17	63433554	63433931	MSTRG.78616.126	.	-	63434404
chr17	63433098	63433146	MSTRG.78616.126	.	-	63434404
chr17	63433554	63433931	MSTRG.78616.126	.	-	63434404
chr17	63433694	63433999	MSTRG.78616.127	.	-	63434404
chr17	63432720	63432783	MSTRG.78616.127	.	-	63434404
chr17	63433694	63433999	MSTRG.78616.127	.	-	63434404
chr17	63432720	63432783	MSTRG.78616.127	.	-	63434404
chr17	63433694	63433999	MSTRG.78616.127	.	-	63434404
chr17	63434024	63434249	MSTRG.78616.128	.	-	63434404
chr17	63433152	63433562	MSTRG.78616.128	.	-	63434404
chr17	63433098	63433146	MSTRG.78616.128	.	-	63434404
chr17	63434024	63434249	MSTRG.78616.128	.	-	63434404
chr17	63433152	63433562	MSTRG.78616.128	.	-	63434404
chr17	63433098	63433146	MSTRG.78616.128	.	-	63434404
chr17	63434024	63434249	MSTRG.78616.128	.	-	63434404
chr17	63434024	63434249	MSTRG.78616.128	.	-	63434404
chr17	63433573	63433844	MSTRG.78616.130	.	-	63434404
chr17	63433407	63433562	MSTRG.78616.130	.	-	63434404
chr17	63433573	63433844	MSTRG.78616.130	.	-	63434404
chr17	63433407	63433562	MSTRG.78616.130	.	-	63434404
chr17	63433573	63433844	MSTRG.78616.130	.	-	63434404
chr17	63433407	63433562	MSTRG.78616.130	.	-	63434404
chr17	63433120	63433152	MSTRG.78616.147	.	-	63434404
chr17	63433120	63433152	MSTRG.78616.147	.	-	63434404
chr17	63433573	63433694	MSTRG.78616.148	.	-	63434404
chr17	63433573	63433694	MSTRG.78616.148	.	-	63434404
chr17	63433573	63433694	MSTRG.78616.148	.	-	63434404
chr17	63434085	63434393	MSTRG.78616.155	.	-	63434404
chr17	63434085	63434393	MSTRG.78616.155	.	-	63434404
chr17	63434085	63434393	MSTRG.78616.155	.	-	63434404
chr17	63434085	63434393	MSTRG.78616.155	.	-	63434404
chr17	63433554	63433720	MSTRG.78616.158	.	-	63434404
chr17	63433554	63433720	MSTRG.78616.158	.	-	63434404
chr17	63433554	63433720	MSTRG.78616.158	.	-	63434404
chr17	63433694	63433831	MSTRG.78616.159	.	-	63434404
chr17	63433694	63433831	MSTRG.78616.159	.	-	63434404
chr17	63433694	63433831	MSTRG.78616.159	.	-	63434404
chr17	63433554	63433720	MSTRG.78616.161	.	-	63434404
chr17	63433554	63433720	MSTRG.78616.161	.	-	63434404
chr17	63433554	63433720	MSTRG.78616.161	.	-	63434404
chr17	63433264	63433710	MSTRG.78616.171	.	-	63434404
chr17	63433264	63433710	MSTRG.78616.171	.	-	63434404
chr17	63433264	63433710	MSTRG.78616.171	.	-	63434404
chr17	63434008	63434254	MSTRG.78616.174	.	-	63434404
chr17	63434008	63434254	MSTRG.78616.174	.	-	63434404
chr17	63434008	63434254	MSTRG.78616.174	.	-	63434404
chr17	63434008	63434254	MSTRG.78616.174	.	-	63434404
chr17	63433694	63434219	MSTRG.78616.175	.	-	63434404
chr17	63433694	63434219	MSTRG.78616.175	.	-	63434404
chr17	63433694	63434219	MSTRG.78616.175	.	-	63434404
chr17	63434345	63434371	MSTRG.78616.176	.	-	63434404
chr17	63434345	63434371	MSTRG.78616.176	.	-	63434404
chr17	63434345	63434371	MSTRG.78616.176	.	-	63434404
chr17	63434345	63434371	MSTRG.78616.176	.	-	63434404
chr17	63433554	63433710	MSTRG.78616.178	.	-	63434404
chr17	63434301	63434345	MSTRG.78616.178	.	-	63434404
chr17	63433554	63433710	MSTRG.78616.178	.	-	63434404
chr17	63434301	63434345	MSTRG.78616.178	.	-	63434404
chr17	63433554	63433710	MSTRG.78616.178	.	-	63434404
chr17	63434301	63434345	MSTRG.78616.178	.	-	63434404
chr17	63434301	63434345	MSTRG.78616.178	.	-	63434404
chr17	63432862	63433269	MSTRG.78616.179	.	-	63434404
chr17	63434008	63434254	MSTRG.78616.179	.	-	63434404
chr17	63432862	63433269	MSTRG.78616.179	.	-	63434404
chr17	63434008	63434254	MSTRG.78616.179	.	-	63434404
chr17	63434008	63434254	MSTRG.78616.179	.	-	63434404
chr17	63434008	63434254	MSTRG.78616.179	.	-	63434404
chr17	63433694	63433831	MSTRG.78616.180	.	-	63434404
chr17	63432783	63433554	MSTRG.78616.180	.	-	63434404
chr17	63433694	63433831	MSTRG.78616.180	.	-	63434404
chr17	63432783	63433554	MSTRG.78616.180	.	-	63434404
chr17	63433694	63433831	MSTRG.78616.180	.	-	63434404
chr17	63432720	63433583	MSTRG.78616.181	.	-	63434404
chr17	63433710	63434301	MSTRG.78616.181	.	-	63434404
chr17	63432720	63433583	MSTRG.78616.181	.	-	63434404
chr17	63433710	63434301	MSTRG.78616.181	.	-	63434404
chr17	63433710	63434301	MSTRG.78616.181	.	-	63434404
chr17	63433562	63433642	MSTRG.78616.184	.	-	63434404
chr17	63433562	63433642	MSTRG.78616.184	.	-	63434404
chr17	63433562	63433642	MSTRG.78616.184	.	-	63434404
chr17	63432822	63432917	MSTRG.78616.185	.	-	63434404
chr17	63432822	63432917	MSTRG.78616.185	.	-	63434404
chr17	63433573	63433608	MSTRG.78616.187	.	-	63434404
chr17	63433573	63433608	MSTRG.78616.187	.	-	63434404
chr17	63433573	63433608	MSTRG.78616.187	.	-	63434404
chr17	63433583	63433694	MSTRG.78616.190	.	-	63434404
chr17	63433583	63433694	MSTRG.78616.190	.	-	63434404
chr17	63433583	63433694	MSTRG.78616.190	.	-	63434404
chr17	63433407	63434249	MSTRG.78616.193	.	-	63434404
chr17	63433407	63434249	MSTRG.78616.193	.	-	63434404
chr17	63433407	63434249	MSTRG.78616.193	.	-	63434404
chr17	63432731	63432761	MSTRG.78616.195	.	-	63434404
chr17	63432731	63432761	MSTRG.78616.195	.	-	63434404
chr17	63434008	63434050	MSTRG.78616.196	.	-	63434404
chr17	63434008	63434050	MSTRG.78616.196	.	-	63434404
chr17	63434008	63434050	MSTRG.78616.196	.	-	63434404
chr17	63434008	63434050	MSTRG.78616.196	.	-	63434404
chr17	63432822	63432917	MSTRG.78616.197	.	-	63434404
chr17	63434008	63434050	MSTRG.78616.197	.	-	63434404
chr17	63432822	63432917	MSTRG.78616.197	.	-	63434404
chr17	63434008	63434050	MSTRG.78616.197	.	-	63434404
chr17	63434008	63434050	MSTRG.78616.197	.	-	63434404
chr17	63434008	63434050	MSTRG.78616.197	.	-	63434404
chr17	63432686	63432783	MSTRG.78616.198	.	-	63434404
chr17	63434008	63434050	MSTRG.78616.198	.	-	63434404
chr17	63432686	63432783	MSTRG.78616.198	.	-	63434404
chr17	63434008	63434050	MSTRG.78616.198	.	-	63434404
chr17	63434008	63434050	MSTRG.78616.198	.	-	63434404
chr17	63434008	63434050	MSTRG.78616.198	.	-	63434404
chr17	63432731	63432761	MSTRG.78616.199	.	-	63434404
chr17	63434008	63434050	MSTRG.78616.199	.	-	63434404
chr17	63432731	63432761	MSTRG.78616.199	.	-	63434404
chr17	63434008	63434050	MSTRG.78616.199	.	-	63434404
chr17	63434008	63434050	MSTRG.78616.199	.	-	63434404
chr17	63434008	63434050	MSTRG.78616.199	.	-	63434404
chr17	63433554	63433931	MSTRG.78616.200	.	-	63434404
chr17	63432720	63433191	MSTRG.78616.200	.	-	63434404
chr17	63433554	63433931	MSTRG.78616.200	.	-	63434404
chr17	63432720	63433191	MSTRG.78616.200	.	-	63434404
chr17	63433554	63433931	MSTRG.78616.200	.	-	63434404
chr17	63433074	63433583	MSTRG.78616.203	.	-	63434404
chr17	63433074	63433583	MSTRG.78616.203	.	-	63434404
chr17	63434008	63434050	MSTRG.78616.204	.	-	63434404
chr17	63434008	63434050	MSTRG.78616.204	.	-	63434404
chr17	63434008	63434050	MSTRG.78616.204	.	-	63434404
chr17	63434008	63434050	MSTRG.78616.204	.	-	63434404
chr17	63433554	63433710	MSTRG.78616.206	.	-	63434404
chr17	63432839	63433191	MSTRG.78616.206	.	-	63434404
chr17	63433554	63433710	MSTRG.78616.206	.	-	63434404
chr17	63432839	63433191	MSTRG.78616.206	.	-	63434404
chr17	63433554	63433710	MSTRG.78616.206	.	-	63434404
chr17	63433120	63433152	MSTRG.78616.216	.	-	63434404
chr17	63433120	63433152	MSTRG.78616.216	.	-	63434404
chr17	63432720	63432783	MSTRG.78616.219	.	-	63434404
chr17	63432720	63432783	MSTRG.78616.219	.	-	63434404
chr17	63434301	63434327	MSTRG.78616.220	.	-	63434404
chr17	63434301	63434327	MSTRG.78616.220	.	-	63434404
chr17	63434301	63434327	MSTRG.78616.220	.	-	63434404
chr17	63434301	63434327	MSTRG.78616.220	.	-	63434404
chr17	63433142	63433191	MSTRG.78616.221	.	-	63434404
chr17	63433142	63433191	MSTRG.78616.221	.	-	63434404
chr17	63433493	63433880	MSTRG.78616.222	.	-	63434404
chr17	63433493	63433880	MSTRG.78616.222	.	-	63434404
chr17	63433493	63433880	MSTRG.78616.222	.	-	63434404
chr17	63433573	63433710	MSTRG.78616.223	.	-	63434404
chr17	63433573	63433710	MSTRG.78616.223	.	-	63434404
chr17	63433573	63433710	MSTRG.78616.223	.	-	63434404
chr17	63433651	63434327	MSTRG.78616.225	.	-	63434404
chr17	63433651	63434327	MSTRG.78616.225	.	-	63434404
chr17	63433651	63434327	MSTRG.78616.225	.	-	63434404
chr17	63433562	63433999	MSTRG.78616.226	.	-	63434404
chr17	63433562	63433999	MSTRG.78616.226	.	-	63434404
chr17	63433562	63433999	MSTRG.78616.226	.	-	63434404
chr17	63433554	63433720	MSTRG.78616.23	.	-	63434404
chr17	63433554	63433720	MSTRG.78616.23	.	-	63434404
chr17	63433554	63433720	MSTRG.78616.23	.	-	63434404
chr17	63432720	63432746	MSTRG.78616.230	.	-	63434404
chr17	63433710	63434301	MSTRG.78616.230	.	-	63434404
chr17	63432720	63432746	MSTRG.78616.230	.	-	63434404
chr17	63433710	63434301	MSTRG.78616.230	.	-	63434404
chr17	63433710	63434301	MSTRG.78616.230	.	-	63434404
chr17	63432686	63432783	MSTRG.78616.232	.	-	63434404
chr17	63433573	63434191	MSTRG.78616.232	.	-	63434404
chr17	63432686	63432783	MSTRG.78616.232	.	-	63434404
chr17	63433573	63434191	MSTRG.78616.232	.	-	63434404
chr17	63433573	63434191	MSTRG.78616.232	.	-	63434404
chr17	63433573	63433694	MSTRG.78616.233	.	-	63434404
chr17	63433573	63433694	MSTRG.78616.233	.	-	63434404
chr17	63433573	63433694	MSTRG.78616.233	.	-	63434404
chr17	63433583	63433710	MSTRG.78616.248	.	-	63434404
chr17	63433583	63433710	MSTRG.78616.248	.	-	63434404
chr17	63433583	63433710	MSTRG.78616.248	.	-	63434404
chr17	63432761	63433183	MSTRG.78616.250	.	-	63434404
chr17	63432761	63433183	MSTRG.78616.250	.	-	63434404
chr17	63432746	63433354	MSTRG.78616.251	.	-	63434404
chr17	63432746	63433354	MSTRG.78616.251	.	-	63434404
chr17	63433415	63434148	MSTRG.78616.252	.	-	63434404
chr17	63433415	63434148	MSTRG.78616.252	.	-	63434404
chr17	63433415	63434148	MSTRG.78616.252	.	-	63434404
chr17	63433415	63434293	MSTRG.78616.255	.	-	63434404
chr17	63433415	63434293	MSTRG.78616.255	.	-	63434404
chr17	63433415	63434293	MSTRG.78616.255	.	-	63434404
chr17	63433573	63434301	MSTRG.78616.256	.	-	63434404
chr17	63433573	63434301	MSTRG.78616.256	.	-	63434404
chr17	63433573	63434301	MSTRG.78616.256	.	-	63434404
chr17	63433748	63434155	MSTRG.78616.257	.	-	63434404
chr17	63433748	63434155	MSTRG.78616.257	.	-	63434404
chr17	63433748	63434155	MSTRG.78616.257	.	-	63434404
chr17	63433452	63433710	MSTRG.78616.258	.	-	63434404
chr17	63434249	63434343	MSTRG.78616.258	.	-	63434404
chr17	63433452	63433710	MSTRG.78616.258	.	-	63434404
chr17	63434249	63434343	MSTRG.78616.258	.	-	63434404
chr17	63433452	63433710	MSTRG.78616.258	.	-	63434404
chr17	63434249	63434343	MSTRG.78616.258	.	-	63434404
chr17	63434249	63434343	MSTRG.78616.258	.	-	63434404
chr17	63432731	63432761	MSTRG.78616.259	.	-	63434404
chr17	63433694	63433831	MSTRG.78616.259	.	-	63434404
chr17	63432731	63432761	MSTRG.78616.259	.	-	63434404
chr17	63433694	63433831	MSTRG.78616.259	.	-	63434404
chr17	63433694	63433831	MSTRG.78616.259	.	-	63434404
chr17	63433415	63433902	MSTRG.78616.263	.	-	63434404
chr17	63433415	63433902	MSTRG.78616.263	.	-	63434404
chr17	63433415	63433902	MSTRG.78616.263	.	-	63434404
chr17	63433415	63434249	MSTRG.78616.27	.	-	63434404
chr17	63433415	63434249	MSTRG.78616.27	.	-	63434404
chr17	63433415	63434249	MSTRG.78616.27	.	-	63434404
chr17	63433415	63434293	MSTRG.78616.32	.	-	63434404
chr17	63433415	63434293	MSTRG.78616.32	.	-	63434404
chr17	63433415	63434293	MSTRG.78616.32	.	-	63434404
chr17	63433694	63434219	MSTRG.78616.34	.	-	63434404
chr17	63433694	63434219	MSTRG.78616.34	.	-	63434404
chr17	63433694	63434219	MSTRG.78616.34	.	-	63434404
chr17	63433694	63434219	MSTRG.78616.35	.	-	63434404
chr17	63432783	63433562	MSTRG.78616.35	.	-	63434404
chr17	63433694	63434219	MSTRG.78616.35	.	-	63434404
chr17	63432783	63433562	MSTRG.78616.35	.	-	63434404
chr17	63433694	63434219	MSTRG.78616.35	.	-	63434404
chr17	63432731	63432761	MSTRG.78616.36	.	-	63434404
chr17	63433152	63433504	MSTRG.78616.36	.	-	63434404
chr17	63434018	63434249	MSTRG.78616.36	.	-	63434404
chr17	63432731	63432761	MSTRG.78616.36	.	-	63434404
chr17	63433152	63433504	MSTRG.78616.36	.	-	63434404
chr17	63434018	63434249	MSTRG.78616.36	.	-	63434404
chr17	63434018	63434249	MSTRG.78616.36	.	-	63434404
chr17	63434018	63434249	MSTRG.78616.36	.	-	63434404
chr17	63432518	63435085	MSTRG.78616.45	.	-	63435113
chr17	63433694	63433999	MSTRG.78616.50	.	-	63434404
chr17	63433694	63433999	MSTRG.78616.50	.	-	63434404
chr17	63433694	63433999	MSTRG.78616.50	.	-	63434404
chr17	63433583	63433694	MSTRG.78616.51	.	-	63434404
chr17	63433583	63433694	MSTRG.78616.51	.	-	63434404
chr17	63433583	63433694	MSTRG.78616.51	.	-	63434404
chr17	63433573	63434314	MSTRG.78616.55	.	-	63434404
chr17	63433573	63434314	MSTRG.78616.55	.	-	63434404
chr17	63433573	63434314	MSTRG.78616.55	.	-	63434404
chr17	63433415	63434380	MSTRG.78616.56	.	-	63434404
chr17	63433415	63434380	MSTRG.78616.56	.	-	63434404
chr17	63433415	63434380	MSTRG.78616.56	.	-	63434404
chr17	63434008	63434050	MSTRG.78616.57	.	-	63434404
chr17	63433098	63433146	MSTRG.78616.57	.	-	63434404
chr17	63434008	63434050	MSTRG.78616.57	.	-	63434404
chr17	63433098	63433146	MSTRG.78616.57	.	-	63434404
chr17	63434008	63434050	MSTRG.78616.57	.	-	63434404
chr17	63434008	63434050	MSTRG.78616.57	.	-	63434404
chr17	63433694	63433999	MSTRG.78616.58	.	-	63434404
chr17	63432734	63433191	MSTRG.78616.58	.	-	63434404
chr17	63433694	63433999	MSTRG.78616.58	.	-	63434404
chr17	63432734	63433191	MSTRG.78616.58	.	-	63434404
chr17	63433694	63433999	MSTRG.78616.58	.	-	63434404
chr17	63433152	63433710	MSTRG.78616.63	.	-	63434404
chr17	63433152	63433710	MSTRG.78616.63	.	-	63434404
chr17	63433694	63433999	MSTRG.78616.65	.	-	63434404
chr17	63433694	63433999	MSTRG.78616.65	.	-	63434404
chr17	63433694	63433999	MSTRG.78616.65	.	-	63434404
chr17	63432731	63432761	MSTRG.78616.67	.	-	63434404
chr17	63433583	63433694	MSTRG.78616.67	.	-	63434404
chr17	63432731	63432761	MSTRG.78616.67	.	-	63434404
chr17	63433583	63433694	MSTRG.78616.67	.	-	63434404
chr17	63433583	63433694	MSTRG.78616.67	.	-	63434404
chr17	63434594	63435085	MSTRG.78616.68	.	-	63435113
chr17	63433925	63434249	MSTRG.78616.7	.	-	63434404
chr17	63433925	63434249	MSTRG.78616.7	.	-	63434404
chr17	63433925	63434249	MSTRG.78616.7	.	-	63434404
chr17	63433583	63433710	MSTRG.78616.70	.	-	63434404
chr17	63433583	63433710	MSTRG.78616.70	.	-	63434404
chr17	63433583	63433710	MSTRG.78616.70	.	-	63434404
chr17	63433554	63433931	MSTRG.78616.71	.	-	63434404
chr17	63433554	63433931	MSTRG.78616.71	.	-	63434404
chr17	63433554	63433931	MSTRG.78616.71	.	-	63434404
chr17	63433710	63434301	MSTRG.78616.73	.	-	63434404
chr17	63433710	63434301	MSTRG.78616.73	.	-	63434404
chr17	63433710	63434301	MSTRG.78616.73	.	-	63434404
chr17	63433325	63433831	MSTRG.78616.75	.	-	63434404
chr17	63433325	63433831	MSTRG.78616.75	.	-	63434404
chr17	63433325	63433831	MSTRG.78616.75	.	-	63434404
chr17	63433562	63433710	MSTRG.78616.80	.	-	63434404
chr17	63433562	63433710	MSTRG.78616.80	.	-	63434404
chr17	63433562	63433710	MSTRG.78616.80	.	-	63434404
chr17	63434064	63434301	MSTRG.78616.86	.	-	63434404
chr17	63434064	63434301	MSTRG.78616.86	.	-	63434404
chr17	63434064	63434301	MSTRG.78616.86	.	-	63434404
chr17	63434064	63434301	MSTRG.78616.86	.	-	63434404
chr17	63432720	63432746	MSTRG.78616.92	.	-	63434404
chr17	63432720	63432746	MSTRG.78616.92	.	-	63434404
chr17	63434064	63434301	MSTRG.78616.93	.	-	63434404
chr17	63434064	63434301	MSTRG.78616.93	.	-	63434404
chr17	63434064	63434301	MSTRG.78616.93	.	-	63434404
chr17	63434064	63434301	MSTRG.78616.93	.	-	63434404
chr17	63432822	63433562	MSTRG.78616.97	.	-	63434404
chr17	63432822	63433562	MSTRG.78616.97	.	-	63434404
chr17	63433086	63433583	MSTRG.78616.98	.	-	63434404
chr17	63433086	63433583	MSTRG.78616.98	.	-	63434404
chr17	64320875	64323046	MSTRG.78678.10	.	-	64323818
chr17	64322829	64322955	MSTRG.78678.15	.	-	64323818
chr17	64322084	64322512	MSTRG.78678.21	.	-	64323818
chr17	64320042	64320069	MSTRG.78678.22	.	-	64323818
chr17	64322995	64323019	MSTRG.78678.23	.	-	64323818
chr17	64320245	64320269	MSTRG.78678.25	.	-	64323818
chr17	64319947	64320069	MSTRG.78678.42	.	-	64323818
chr17	64319936	64319972	MSTRG.78678.43	.	-	64323818
chr17	64319883	64320670	MSTRG.78678.44	.	-	64323818
chr17	64322109	64323004	MSTRG.78678.45	.	-	64323818
chr17	64322929	64323019	MSTRG.78678.66	.	-	64323818
chr17	64319883	64320670	MSTRG.78678.9	.	-	64323818
chr17	64467645	64468309	ENST00000619286	.	+	64467614
chr17	64467645	64468309	MSTRG.78679.13	.	+	64467614
chr17	64467645	64468309	MSTRG.78679.16	.	+	64467614
chr17	64467645	64468309	MSTRG.78679.18	.	+	64467614
chr17	64467645	64468309	MSTRG.78679.19	.	+	64467614
chr17	64467645	64468309	MSTRG.78679.23	.	+	64467614
chr17	64467645	64468309	MSTRG.78679.24	.	+	64467614
chr17	64467645	64468309	MSTRG.78679.25	.	+	64467614
chr17	64467645	64468309	MSTRG.78679.29	.	+	64467614
chr17	64467645	64468309	MSTRG.78679.33	.	+	64467614
chr17	64467645	64468309	MSTRG.78679.38	.	+	64467614
chr17	64467645	64468309	MSTRG.78679.4	.	+	64467614
chr17	64467645	64468309	MSTRG.78679.42	.	+	64467614
chr17	64467645	64468309	MSTRG.78679.44	.	+	64467614
chr17	64467645	64468309	MSTRG.78679.45	.	+	64467614
chr17	64467645	64468309	MSTRG.78679.49	.	+	64467614
chr17	64467645	64468309	MSTRG.78679.51	.	+	64467614
chr17	64467645	64468309	MSTRG.78679.52	.	+	64467614
chr17	64467645	64468309	MSTRG.78679.53	.	+	64467614
chr17	64467645	64468309	MSTRG.78679.54	.	+	64467614
chr17	64467645	64468309	MSTRG.78679.59	.	+	64467614
chr17	64467645	64468309	MSTRG.78679.6	.	+	64467614
chr17	64467645	64468309	MSTRG.78679.60	.	+	64467614
chr17	64467645	64468309	MSTRG.78679.62	.	+	64467614
chr17	64467645	64468309	MSTRG.78679.63	.	+	64467614
chr17	64467645	64468309	MSTRG.78679.67	.	+	64467614
chr17	64467645	64468309	MSTRG.78679.7	.	+	64467614
chr17	64467645	64468309	MSTRG.78679.73	.	+	64467614
chr17	64467645	64468309	MSTRG.78679.75	.	+	64467614
chr17	64467645	64468309	MSTRG.78679.8	.	+	64467614
chr17	64525882	64526070	ENST00000553412	.	+	64514269
chr17	64527264	64529287	ENST00000553412	.	+	64514269
chr17	64526200	64527110	ENST00000553412	.	+	64514269
chr17	64519436	64521401	ENST00000553412	.	+	64514269
chr17	64537112	64537602	ENST00000553412	.	+	64514269
chr17	64529427	64530925	ENST00000553412	.	+	64514269
chr17	64536748	64537040	ENST00000553412	.	+	64514269
chr17	64521527	64522701	ENST00000553412	.	+	64514269
chr17	64514269	64519339	ENST00000553412	.	+	64514269
chr17	64533008	64533116	ENST00000553412	.	+	64514269
chr17	64531022	64531889	ENST00000553412	.	+	64514269
chr17	64522895	64525769	ENST00000553412	.	+	64514269
chr17	64534737	64536601	ENST00000553412	.	+	64514269
chr17	64532022	64532838	ENST00000553412	.	+	64514269
chr17	64533191	64534584	ENST00000553412	.	+	64514269
chr17	64527264	64529287	ENST00000553956	.	+	64514269
chr17	64525882	64526070	ENST00000553956	.	+	64514269
chr17	64533191	64534584	ENST00000553956	.	+	64514269
chr17	64514358	64516722	ENST00000553956	.	+	64514269
chr17	64526200	64527110	ENST00000553956	.	+	64514269
chr17	64537112	64537602	ENST00000553956	.	+	64514269
chr17	64519436	64521401	ENST00000553956	.	+	64514269
chr17	64516828	64519320	ENST00000553956	.	+	64514269
chr17	64536748	64537040	ENST00000553956	.	+	64514269
chr17	64521527	64522701	ENST00000553956	.	+	64514269
chr17	64533008	64533116	ENST00000553956	.	+	64514269
chr17	64531022	64531889	ENST00000553956	.	+	64514269
chr17	64522895	64525769	ENST00000553956	.	+	64514269
chr17	64534737	64536601	ENST00000553956	.	+	64514269
chr17	64532022	64532838	ENST00000553956	.	+	64514269
chr17	64529427	64530925	ENST00000553956	.	+	64514269
chr17	64571956	64578491	ENST00000578386	.	-	64594100
chr17	64591149	64593439	ENST00000578386	.	-	64594100
chr17	64557722	64561499	ENST00000578386	.	-	64594100
chr17	64551704	64554855	ENST00000578386	.	-	64594100
chr17	64555998	64557607	ENST00000578386	.	-	64594100
chr17	64593573	64593990	ENST00000578386	.	-	64594100
chr17	64583544	64591083	ENST00000578386	.	-	64594100
chr17	64554993	64555819	ENST00000578386	.	-	64594100
chr17	64561603	64562770	ENST00000578386	.	-	64594100
chr17	64545947	64546262	ENST00000578386	.	-	64594100
chr17	64547801	64551583	ENST00000578386	.	-	64594100
chr17	64580991	64583460	ENST00000578386	.	-	64594100
chr17	64578576	64580788	ENST00000578386	.	-	64594100
chr17	64562966	64571797	ENST00000578386	.	-	64594100
chr17	64546338	64547599	ENST00000578386	.	-	64594100
chr17	64562966	64571797	MSTRG.78687.1	.	-	64594100
chr17	64571956	64578491	MSTRG.78687.1	.	-	64594100
chr17	64591149	64593439	MSTRG.78687.1	.	-	64594100
chr17	64557722	64561499	MSTRG.78687.1	.	-	64594100
chr17	64551704	64554855	MSTRG.78687.1	.	-	64594100
chr17	64555998	64557607	MSTRG.78687.1	.	-	64594100
chr17	64593573	64593990	MSTRG.78687.1	.	-	64594100
chr17	64554993	64555819	MSTRG.78687.1	.	-	64594100
chr17	64586170	64591083	MSTRG.78687.1	.	-	64594100
chr17	64545947	64546262	MSTRG.78687.1	.	-	64594100
chr17	64547801	64551583	MSTRG.78687.1	.	-	64594100
chr17	64580991	64583460	MSTRG.78687.1	.	-	64594100
chr17	64578576	64580788	MSTRG.78687.1	.	-	64594100
chr17	64583544	64586085	MSTRG.78687.1	.	-	64594100
chr17	64561603	64562770	MSTRG.78687.1	.	-	64594100
chr17	64546338	64547599	MSTRG.78687.1	.	-	64594100
chr17	64571956	64578491	MSTRG.78687.18	.	-	64594100
chr17	64591149	64593439	MSTRG.78687.18	.	-	64594100
chr17	64557722	64561499	MSTRG.78687.18	.	-	64594100
chr17	64551704	64554855	MSTRG.78687.18	.	-	64594100
chr17	64555998	64557607	MSTRG.78687.18	.	-	64594100
chr17	64593573	64593990	MSTRG.78687.18	.	-	64594100
chr17	64554993	64555819	MSTRG.78687.18	.	-	64594100
chr17	64586170	64591083	MSTRG.78687.18	.	-	64594100
chr17	64561603	64562882	MSTRG.78687.18	.	-	64594100
chr17	64545947	64546262	MSTRG.78687.18	.	-	64594100
chr17	64547801	64551583	MSTRG.78687.18	.	-	64594100
chr17	64580991	64583460	MSTRG.78687.18	.	-	64594100
chr17	64578576	64580788	MSTRG.78687.18	.	-	64594100
chr17	64583544	64586085	MSTRG.78687.18	.	-	64594100
chr17	64562966	64571797	MSTRG.78687.18	.	-	64594100
chr17	64546338	64547599	MSTRG.78687.18	.	-	64594100
chr17	64562966	64571797	MSTRG.78687.28	.	-	64594100
chr17	64571956	64578491	MSTRG.78687.28	.	-	64594100
chr17	64591149	64593439	MSTRG.78687.28	.	-	64594100
chr17	64557722	64561499	MSTRG.78687.28	.	-	64594100
chr17	64551704	64554855	MSTRG.78687.28	.	-	64594100
chr17	64555998	64557607	MSTRG.78687.28	.	-	64594100
chr17	64578571	64580788	MSTRG.78687.28	.	-	64594100
chr17	64593573	64593990	MSTRG.78687.28	.	-	64594100
chr17	64554993	64555819	MSTRG.78687.28	.	-	64594100
chr17	64586170	64591083	MSTRG.78687.28	.	-	64594100
chr17	64545947	64546262	MSTRG.78687.28	.	-	64594100
chr17	64547801	64551583	MSTRG.78687.28	.	-	64594100
chr17	64580991	64583460	MSTRG.78687.28	.	-	64594100
chr17	64583544	64586085	MSTRG.78687.28	.	-	64594100
chr17	64561603	64562770	MSTRG.78687.28	.	-	64594100
chr17	64546338	64547599	MSTRG.78687.28	.	-	64594100
chr17	63685590	63688526	ENST00000577597	.	+	63652561
chr17	63692419	63693548	ENST00000577597	.	+	63652561
chr17	63688881	63689543	ENST00000577597	.	+	63652561
chr17	63691233	63691732	ENST00000577597	.	+	63652561
chr17	63667060	63681765	ENST00000577597	.	+	63652561
chr17	63652656	63657793	ENST00000577597	.	+	63652561
chr17	63688594	63688788	ENST00000577597	.	+	63652561
chr17	63689735	63690263	ENST00000577597	.	+	63652561
chr17	63690412	63691101	ENST00000577597	.	+	63652561
chr17	63681899	63685516	ENST00000577597	.	+	63652561
chr17	63657907	63666939	ENST00000577597	.	+	63652561
chr17	63691862	63692241	ENST00000577597	.	+	63652561
chr17	63608006	63608063	MSTRG.78690.25	.	+	63607999
chr17	63703751	63704004	ENST00000447001	.	-	63704027
chr17	63703751	63704004	ENST00000582137	.	-	63704027
chr17	63698372	63698496	MSTRG.78695.1	.	-	63698554
chr17	63698372	63698496	MSTRG.78695.1	.	-	63698554
chr17	63698372	63698496	MSTRG.78695.1	.	-	63698554
chr17	63703751	63704004	MSTRG.78695.113	.	-	63704881
chr17	63704582	63704819	MSTRG.78695.113	.	-	63704881
chr17	63704047	63704340	MSTRG.78695.113	.	-	63704881
chr17	63703751	63704004	MSTRG.78695.119	.	-	63704881
chr17	63704047	63704340	MSTRG.78695.119	.	-	63704881
chr17	63698372	63698496	MSTRG.78695.15	.	-	63698554
chr17	63698372	63698496	MSTRG.78695.15	.	-	63698554
chr17	63698372	63698496	MSTRG.78695.15	.	-	63698554
chr17	63703751	63704004	MSTRG.78695.169	.	-	63704881
chr17	63698496	63698518	MSTRG.78695.22	.	-	63698554
chr17	63698496	63698518	MSTRG.78695.22	.	-	63698554
chr17	63698496	63698518	MSTRG.78695.22	.	-	63698554
chr17	63698496	63698518	MSTRG.78695.22	.	-	63698554
chr17	63745685	63745711	MSTRG.78695.224	.	-	63746883
chr17	63745647	63745828	MSTRG.78695.232	.	-	63746883
chr17	63698372	63698496	MSTRG.78695.31	.	-	63698554
chr17	63698372	63698496	MSTRG.78695.31	.	-	63698554
chr17	63698372	63698496	MSTRG.78695.31	.	-	63698554
chr17	63696077	63697133	MSTRG.78695.32	.	-	63698554
chr17	63698458	63698496	MSTRG.78695.35	.	-	63698554
chr17	63698458	63698496	MSTRG.78695.35	.	-	63698554
chr17	63698458	63698496	MSTRG.78695.35	.	-	63698554
chr17	63698488	63698518	MSTRG.78695.36	.	-	63698554
chr17	63698488	63698518	MSTRG.78695.36	.	-	63698554
chr17	63698488	63698518	MSTRG.78695.36	.	-	63698554
chr17	63698488	63698518	MSTRG.78695.36	.	-	63698554
chr17	63698442	63698485	MSTRG.78695.37	.	-	63698554
chr17	63698442	63698485	MSTRG.78695.37	.	-	63698554
chr17	63698442	63698485	MSTRG.78695.37	.	-	63698554
chr17	63703751	63704004	MSTRG.78695.38	.	-	63704027
chr17	63698496	63698518	MSTRG.78695.41	.	-	63698554
chr17	63698496	63698518	MSTRG.78695.41	.	-	63698554
chr17	63698496	63698518	MSTRG.78695.41	.	-	63698554
chr17	63698496	63698518	MSTRG.78695.41	.	-	63698554
chr17	66696487	66703326	ENST00000578063	.	+	66696432
chr1	108837706	108843133	ENST00000369994	.	-	108848751
chr1	108843267	108848751	ENST00000369994	.	-	108848751
chr1	108837706	108843133	ENST00000369995	.	-	108848751
chr1	108843267	108848751	ENST00000369995	.	-	108848751
chr1	108837706	108843133	ENST00000370001	.	-	108848751
chr1	108843267	108848751	ENST00000370001	.	-	108848751
chr1	108837706	108843133	ENST00000461774	.	-	108848751
chr1	108843267	108848751	ENST00000461774	.	-	108848751
chr1	108843284	108848751	ENST00000472781	.	-	108848751
chr1	108837706	108843133	ENST00000472781	.	-	108848751
chr1	108816302	108817047	ENST00000474186	.	-	108817175
chr1	108837706	108843133	ENST00000474186	.	-	108848751
chr1	108843267	108848751	ENST00000474186	.	-	108848751
chr1	108837706	108843133	MSTRG.7876.11	.	-	108848751
chr1	108843267	108848751	MSTRG.7876.11	.	-	108848751
chr1	108837706	108843133	MSTRG.7876.16	.	-	108848751
chr1	108843267	108848751	MSTRG.7876.16	.	-	108848751
chr1	108837706	108843133	MSTRG.7876.17	.	-	108848751
chr1	108843267	108848751	MSTRG.7876.17	.	-	108848751
chr1	108837706	108843133	MSTRG.7876.18	.	-	108848751
chr1	108843267	108848751	MSTRG.7876.18	.	-	108848751
chr1	108837706	108843133	MSTRG.7876.20	.	-	108848751
chr1	108843267	108848751	MSTRG.7876.20	.	-	108848751
chr1	108837706	108843133	MSTRG.7876.25	.	-	108848751
chr1	108843267	108848751	MSTRG.7876.25	.	-	108848751
chr1	108837706	108843133	MSTRG.7876.26	.	-	108848751
chr1	108843267	108848751	MSTRG.7876.26	.	-	108848751
chr1	108837706	108843133	MSTRG.7876.3	.	-	108848751
chr1	108843267	108848751	MSTRG.7876.3	.	-	108848751
chr1	108837706	108843133	MSTRG.7876.30	.	-	108848751
chr1	108843267	108848751	MSTRG.7876.30	.	-	108848751
chr1	108843284	108848751	MSTRG.7876.32	.	-	108848751
chr1	108837706	108843133	MSTRG.7876.32	.	-	108848751
chr1	108837706	108843133	MSTRG.7876.36	.	-	108848751
chr1	108843267	108848751	MSTRG.7876.36	.	-	108848751
chr1	108837706	108843133	MSTRG.7876.4	.	-	108848751
chr1	108843267	108848751	MSTRG.7876.4	.	-	108848751
chr1	108837706	108843133	MSTRG.7876.5	.	-	108848751
chr1	108843267	108848751	MSTRG.7876.5	.	-	108848751
chr1	108837706	108843133	MSTRG.7876.8	.	-	108848751
chr1	108843267	108848751	MSTRG.7876.8	.	-	108848751
chr1	108837706	108843133	MSTRG.7876.9	.	-	108848751
chr1	108843267	108848751	MSTRG.7876.9	.	-	108848751
chr17	67124014	67128494	ENST00000579953	.	-	67128551
chr17	67078586	67086828	ENST00000579953	.	-	67128551
chr17	67109686	67114323	ENST00000579953	.	-	67128551
chr17	67123160	67123962	ENST00000579953	.	-	67128551
chr17	67120612	67122969	ENST00000579953	.	-	67128551
chr17	67108726	67109115	ENST00000579953	.	-	67128551
chr17	67114403	67120404	ENST00000579953	.	-	67128551
chr17	67107685	67108491	ENST00000579953	.	-	67128551
chr17	67087081	67107168	ENST00000579953	.	-	67128551
chr17	67124014	67128494	MSTRG.78786.23	.	-	67128551
chr17	67078586	67086828	MSTRG.78786.23	.	-	67128551
chr17	67109686	67114323	MSTRG.78786.23	.	-	67128551
chr17	67123160	67123962	MSTRG.78786.23	.	-	67128551
chr17	67120612	67122969	MSTRG.78786.23	.	-	67128551
chr17	67108726	67109115	MSTRG.78786.23	.	-	67128551
chr17	67114403	67120404	MSTRG.78786.23	.	-	67128551
chr17	67107685	67108491	MSTRG.78786.23	.	-	67128551
chr17	67087081	67107168	MSTRG.78786.23	.	-	67128551
chr17	67357431	67357518	ENST00000584008	.	-	67362874
chr17	67348654	67350228	ENST00000584008	.	-	67362874
chr17	67350336	67357302	ENST00000584008	.	-	67362874
chr17	67341052	67342185	ENST00000584008	.	-	67362874
chr17	67342263	67344605	ENST00000584008	.	-	67362874
chr17	67347250	67347335	ENST00000584008	.	-	67362874
chr17	67357578	67361094	ENST00000584008	.	-	67362874
chr17	67344780	67345744	ENST00000584008	.	-	67362874
chr17	67347485	67348549	ENST00000584008	.	-	67362874
chr17	67361261	67362775	ENST00000584008	.	-	67362874
chr17	67345857	67347115	ENST00000584008	.	-	67362874
chr17	67357431	67357518	MSTRG.78813.12	.	-	67362874
chr17	67348654	67350228	MSTRG.78813.12	.	-	67362874
chr17	67350336	67357302	MSTRG.78813.12	.	-	67362874
chr17	67341052	67342185	MSTRG.78813.12	.	-	67362874
chr17	67342263	67344605	MSTRG.78813.12	.	-	67362874
chr17	67347250	67347335	MSTRG.78813.12	.	-	67362874
chr17	67357578	67362775	MSTRG.78813.12	.	-	67362874
chr17	67344780	67345744	MSTRG.78813.12	.	-	67362874
chr17	67347485	67348549	MSTRG.78813.12	.	-	67362874
chr17	67345857	67347115	MSTRG.78813.12	.	-	67362874
chr17	67338607	67339397	MSTRG.78813.19	.	-	67340845
chr17	67338635	67339387	MSTRG.78813.27	.	-	67340845
chr17	67357431	67357518	MSTRG.78813.29	.	-	67362874
chr17	67348654	67350228	MSTRG.78813.29	.	-	67362874
chr17	67350336	67357302	MSTRG.78813.29	.	-	67362874
chr17	67341052	67342185	MSTRG.78813.29	.	-	67362874
chr17	67342263	67344605	MSTRG.78813.29	.	-	67362874
chr17	67347250	67347335	MSTRG.78813.29	.	-	67362874
chr17	67357578	67362775	MSTRG.78813.29	.	-	67362874
chr17	67344780	67345744	MSTRG.78813.29	.	-	67362874
chr17	67347485	67348549	MSTRG.78813.29	.	-	67362874
chr17	67345857	67347115	MSTRG.78813.29	.	-	67362874
chr17	67338301	67338412	MSTRG.78813.32	.	-	67340845
chr17	67338572	67339436	MSTRG.78813.35	.	-	67340845
chr17	67338282	67338425	MSTRG.78813.51	.	-	67340845
chr17	67338635	67339392	MSTRG.78813.52	.	-	67340845
chr17	67338824	67339195	MSTRG.78813.58	.	-	67340845
chr17	67357431	67357518	MSTRG.78813.59	.	-	67362874
chr17	67348654	67350228	MSTRG.78813.59	.	-	67362874
chr17	67350336	67357302	MSTRG.78813.59	.	-	67362874
chr17	67341052	67342185	MSTRG.78813.59	.	-	67362874
chr17	67342263	67344605	MSTRG.78813.59	.	-	67362874
chr17	67347250	67347335	MSTRG.78813.59	.	-	67362874
chr17	67357578	67361094	MSTRG.78813.59	.	-	67362874
chr17	67344780	67345744	MSTRG.78813.59	.	-	67362874
chr17	67347485	67348549	MSTRG.78813.59	.	-	67362874
chr17	67361261	67362775	MSTRG.78813.59	.	-	67362874
chr17	67345857	67347115	MSTRG.78813.59	.	-	67362874
chr17	67357431	67357518	MSTRG.78813.60	.	-	67362874
chr17	67348654	67350228	MSTRG.78813.60	.	-	67362874
chr17	67350336	67357302	MSTRG.78813.60	.	-	67362874
chr17	67341052	67342185	MSTRG.78813.60	.	-	67362874
chr17	67342263	67344605	MSTRG.78813.60	.	-	67362874
chr17	67347250	67347335	MSTRG.78813.60	.	-	67362874
chr17	67357578	67361094	MSTRG.78813.60	.	-	67362874
chr17	67344780	67345744	MSTRG.78813.60	.	-	67362874
chr17	67347485	67348549	MSTRG.78813.60	.	-	67362874
chr17	67361261	67362775	MSTRG.78813.60	.	-	67362874
chr17	67345857	67347115	MSTRG.78813.60	.	-	67362874
chr17	67736023	67736665	ENST00000581375	.	+	67724094
chr17	67743586	67743742	ENST00000581375	.	+	67724094
chr17	67737972	67738121	ENST00000581375	.	+	67724094
chr17	67738355	67738931	ENST00000581375	.	+	67724094
chr17	67737145	67737507	ENST00000581375	.	+	67724094
chr17	67739010	67739515	ENST00000581375	.	+	67724094
chr17	67734439	67735899	ENST00000581375	.	+	67724094
chr17	67739608	67743478	ENST00000581375	.	+	67724094
chr17	67724193	67726459	ENST00000581375	.	+	67724094
chr17	67736754	67737070	ENST00000581375	.	+	67724094
chr17	67737692	67737846	ENST00000581375	.	+	67724094
chr17	67726648	67734362	ENST00000581375	.	+	67724094
chr17	67743980	67744017	MSTRG.78828.7	.	+	67743856
chr17	67992103	67992900	ENST00000334461	.	-	67992921
chr17	67992103	67992900	ENST00000536693	.	-	67992921
chr17	67992103	67992900	MSTRG.78860.10	.	-	67992921
chr17	67992099	67992900	MSTRG.78860.12	.	-	67992921
chr17	67992103	67992900	MSTRG.78860.14	.	-	67992921
chr17	67992103	67992900	MSTRG.78860.17	.	-	67992921
chr17	67992103	67992847	MSTRG.78860.18	.	-	67992921
chr17	67992099	67992719	MSTRG.78860.20	.	-	67992921
chr17	67992099	67992719	MSTRG.78860.24	.	-	67992921
chr17	67992099	67992900	MSTRG.78860.29	.	-	67992921
chr17	67992103	67992719	MSTRG.78860.30	.	-	67992921
chr17	67992103	67992900	MSTRG.78860.4	.	-	67992921
chr17	67992103	67992900	MSTRG.78860.5	.	-	67992921
chr17	67992099	67992900	MSTRG.78860.6	.	-	67992921
chr17	67992103	67992900	MSTRG.78860.7	.	-	67992921
chr1	109592255	109592344	ENST00000369851	.	+	109592230
chr1	109544639	109545310	ENST00000404129	.	+	109544375
chr1	109544639	109545310	ENST00000404129	.	+	109544375
chr1	109544639	109545310	ENST00000404129	.	+	109544375
chr1	109544639	109545310	ENST00000469383	.	+	109544375
chr1	109545389	109546727	ENST00000469383	.	+	109544375
chr1	109544639	109545310	ENST00000469383	.	+	109544375
chr1	109544639	109545310	ENST00000469383	.	+	109544375
chr1	109545389	109546727	ENST00000469383	.	+	109544375
chr1	109546932	109548384	ENST00000469383	.	+	109544375
chr1	109544639	109545310	ENST00000616874	.	+	109544375
chr1	109544639	109545310	ENST00000616874	.	+	109544375
chr1	109544639	109545310	ENST00000616874	.	+	109544375
chr1	109544639	109545310	ENST00000618721	.	+	109544375
chr1	109544639	109545310	ENST00000618721	.	+	109544375
chr1	109544639	109545310	ENST00000618721	.	+	109544375
chr1	109925202	109928851	ENST00000329608	.	+	109925186
chr1	109925202	109926062	ENST00000369802	.	+	109925186
chr1	109925202	109926062	ENST00000369802	.	+	109925186
chr1	109925202	109928851	MSTRG.7893.15	.	+	109925186
chr1	109925202	109928851	MSTRG.7893.17	.	+	109925186
chr1	109925202	109928851	MSTRG.7893.2	.	+	109925186
chr1	109925202	109928851	MSTRG.7893.22	.	+	109925186
chr1	109930266	109930301	MSTRG.7893.23	.	+	109925186
chr1	109925202	109926062	MSTRG.7893.23	.	+	109925186
chr1	109925202	109926062	MSTRG.7893.23	.	+	109925186
chr1	109925202	109928851	MSTRG.7893.29	.	+	109925186
chr1	109925202	109926062	MSTRG.7893.3	.	+	109925186
chr1	109925202	109926062	MSTRG.7893.3	.	+	109925186
chr1	109930266	109930370	MSTRG.7893.31	.	+	109925186
chr1	109925202	109926062	MSTRG.7893.31	.	+	109925186
chr1	109925202	109926062	MSTRG.7893.31	.	+	109925186
chr1	109925202	109928851	MSTRG.7893.36	.	+	109925186
chr1	109925202	109926062	MSTRG.7893.37	.	+	109925186
chr1	109929278	109929540	MSTRG.7893.37	.	+	109925186
chr1	109925202	109926062	MSTRG.7893.37	.	+	109925186
chr1	109925202	109926062	MSTRG.7893.41	.	+	109925186
chr1	109925202	109926062	MSTRG.7893.41	.	+	109925186
chr1	109930266	109930301	MSTRG.7893.43	.	+	109925186
chr1	109925202	109928851	MSTRG.7893.43	.	+	109925186
chr1	109930266	109930370	MSTRG.7893.46	.	+	109925186
chr1	109925202	109928851	MSTRG.7893.46	.	+	109925186
chr1	109930266	109930301	MSTRG.7893.47	.	+	109925186
chr1	109925202	109928851	MSTRG.7893.47	.	+	109925186
chr1	109925202	109928851	MSTRG.7893.5	.	+	109925186
chr1	109926167	109928851	MSTRG.7893.54	.	+	109925186
chr1	109925202	109926062	MSTRG.7893.54	.	+	109925186
chr1	109925202	109926062	MSTRG.7893.54	.	+	109925186
chr1	109925202	109928851	MSTRG.7893.6	.	+	109925186
chr1	109929494	109929959	MSTRG.7893.9	.	+	109925186
chr1	109925202	109926062	MSTRG.7893.9	.	+	109925186
chr1	109930316	109930364	MSTRG.7893.9	.	+	109925186
chr1	109925202	109926062	MSTRG.7893.9	.	+	109925186
chr1	110021978	110022004	MSTRG.7906.2	.	+	110021677
chr1	110021978	110022004	MSTRG.7906.2	.	+	110021677
chr1	110021978	110022004	MSTRG.7906.2	.	+	110021677
chr1	110022972	110023186	MSTRG.7906.60	.	+	110021677
chr1	10434690	10440346	ENST00000477755	.	+	10434657
chr1	10440413	10442264	ENST00000477755	.	+	10434657
chr1	10440413	10442264	MSTRG.791.10	.	+	10434657
chr1	10434690	10440346	MSTRG.791.10	.	+	10434657
chr1	10440413	10442264	MSTRG.791.11	.	+	10434657
chr1	10434690	10440346	MSTRG.791.11	.	+	10434657
chr1	10440413	10442264	MSTRG.791.13	.	+	10434657
chr1	10434690	10440346	MSTRG.791.13	.	+	10434657
chr1	10434690	10440346	MSTRG.791.16	.	+	10434657
chr1	10440413	10442264	MSTRG.791.19	.	+	10434657
chr1	10434690	10440346	MSTRG.791.19	.	+	10434657
chr1	10440413	10442264	MSTRG.791.2	.	+	10434657
chr1	10434690	10440346	MSTRG.791.2	.	+	10434657
chr1	10440413	10442264	MSTRG.791.22	.	+	10434657
chr1	10434690	10440346	MSTRG.791.22	.	+	10434657
chr1	10440413	10442264	MSTRG.791.3	.	+	10434657
chr1	10434690	10440346	MSTRG.791.3	.	+	10434657
chr1	10434690	10442264	MSTRG.791.34	.	+	10434657
chr1	10440413	10442264	MSTRG.791.39	.	+	10434657
chr1	10434690	10440346	MSTRG.791.39	.	+	10434657
chr1	10440413	10442264	MSTRG.791.46	.	+	10434657
chr1	10434690	10440346	MSTRG.791.46	.	+	10434657
chr1	10434690	10440346	MSTRG.791.51	.	+	10434657
chr1	10440413	10442264	MSTRG.791.7	.	+	10434657
chr1	10434690	10440346	MSTRG.791.7	.	+	10434657
chr17	72124826	72124880	MSTRG.79139.55	.	+	72124384
chr1	110045078	110046679	ENST00000485775	.	+	110039878
chr1	110041861	110043087	ENST00000485775	.	+	110039878
chr1	110040703	110041535	ENST00000485775	.	+	110039878
chr1	110047616	110047771	ENST00000485775	.	+	110039878
chr1	110044905	110045014	ENST00000485775	.	+	110039878
chr1	110049560	110050342	ENST00000485775	.	+	110039878
chr1	110043270	110043638	ENST00000485775	.	+	110039878
chr1	110041642	110041733	ENST00000485775	.	+	110039878
chr1	110047869	110049111	ENST00000485775	.	+	110039878
chr1	110050409	110050955	ENST00000485775	.	+	110039878
chr1	110049238	110049459	ENST00000485775	.	+	110039878
chr1	110051060	110051682	ENST00000485775	.	+	110039878
chr1	110046751	110047541	ENST00000485775	.	+	110039878
chr1	110039937	110040634	ENST00000485775	.	+	110039878
chr1	110043856	110044839	ENST00000485775	.	+	110039878
chr1	110051887	110053664	ENST00000485775	.	+	110039878
chr1	110045078	110046679	MSTRG.7914.23	.	+	110039878
chr1	110041861	110043087	MSTRG.7914.23	.	+	110039878
chr1	110040703	110041535	MSTRG.7914.23	.	+	110039878
chr1	110047616	110047771	MSTRG.7914.23	.	+	110039878
chr1	110044905	110045014	MSTRG.7914.23	.	+	110039878
chr1	110049560	110050342	MSTRG.7914.23	.	+	110039878
chr1	110043270	110043638	MSTRG.7914.23	.	+	110039878
chr1	110041642	110041733	MSTRG.7914.23	.	+	110039878
chr1	110047869	110049111	MSTRG.7914.23	.	+	110039878
chr1	110050409	110050955	MSTRG.7914.23	.	+	110039878
chr1	110049238	110049459	MSTRG.7914.23	.	+	110039878
chr1	110051060	110051682	MSTRG.7914.23	.	+	110039878
chr1	110046751	110047541	MSTRG.7914.23	.	+	110039878
chr1	110039937	110040634	MSTRG.7914.23	.	+	110039878
chr1	110043856	110044839	MSTRG.7914.23	.	+	110039878
chr1	110051887	110053664	MSTRG.7914.23	.	+	110039878
chr1	110045078	110046679	MSTRG.7914.32	.	+	110039878
chr1	110041861	110043087	MSTRG.7914.32	.	+	110039878
chr1	110040703	110041535	MSTRG.7914.32	.	+	110039878
chr1	110047616	110047771	MSTRG.7914.32	.	+	110039878
chr1	110044905	110045014	MSTRG.7914.32	.	+	110039878
chr1	110049560	110050342	MSTRG.7914.32	.	+	110039878
chr1	110043270	110043638	MSTRG.7914.32	.	+	110039878
chr1	110046751	110047541	MSTRG.7914.32	.	+	110039878
chr1	110041642	110041733	MSTRG.7914.32	.	+	110039878
chr1	110047869	110049111	MSTRG.7914.32	.	+	110039878
chr1	110050409	110050955	MSTRG.7914.32	.	+	110039878
chr1	110049238	110049459	MSTRG.7914.32	.	+	110039878
chr1	110051060	110051682	MSTRG.7914.32	.	+	110039878
chr1	110039937	110040634	MSTRG.7914.32	.	+	110039878
chr1	110043856	110044839	MSTRG.7914.32	.	+	110039878
chr1	110051887	110053664	MSTRG.7914.32	.	+	110039878
chr17	68525912	68527839	ENST00000392710	.	+	68523758
chr17	68523816	68524015	ENST00000392710	.	+	68523758
chr17	68527900	68528869	ENST00000392710	.	+	68523758
chr17	68528991	68529919	ENST00000392710	.	+	68523758
chr17	68524958	68525753	ENST00000392710	.	+	68523758
chr17	68524077	68524911	ENST00000392710	.	+	68523758
chr17	68530001	68530276	ENST00000392710	.	+	68523758
chr17	68530697	68530741	MSTRG.79189.424	.	+	68530446
chr17	68530697	68530741	MSTRG.79189.424	.	+	68530446
chr17	68530697	68530741	MSTRG.79189.424	.	+	68530446
chr17	68532054	68532089	MSTRG.79189.444	.	+	68530446
chr17	68532054	68532089	MSTRG.79189.444	.	+	68530446
chr17	68532054	68532089	MSTRG.79189.444	.	+	68530446
chr17	68531848	68531890	MSTRG.79189.451	.	+	68530446
chr17	68531848	68531890	MSTRG.79189.451	.	+	68530446
chr17	68531848	68531890	MSTRG.79189.451	.	+	68530446
chr17	68532007	68532041	MSTRG.79189.460	.	+	68530446
chr17	68532007	68532041	MSTRG.79189.460	.	+	68530446
chr17	68532007	68532041	MSTRG.79189.460	.	+	68530446
chr17	68530591	68530636	MSTRG.79189.465	.	+	68530446
chr17	68530591	68530636	MSTRG.79189.465	.	+	68530446
chr17	68530591	68530636	MSTRG.79189.465	.	+	68530446
chr17	68530591	68530636	MSTRG.79189.465	.	+	68530446
chr17	68531848	68531890	MSTRG.79189.487	.	+	68530446
chr17	68531848	68531890	MSTRG.79189.487	.	+	68530446
chr17	68531848	68531890	MSTRG.79189.487	.	+	68530446
chr17	68530591	68530636	MSTRG.79189.491	.	+	68530446
chr17	68530591	68530636	MSTRG.79189.491	.	+	68530446
chr17	68530591	68530636	MSTRG.79189.491	.	+	68530446
chr17	68530591	68530636	MSTRG.79189.491	.	+	68530446
chr1	10457168	10457669	MSTRG.792.10	.	-	10461492
chr1	10460760	10461142	MSTRG.792.11	.	-	10461492
chr1	10457222	10460348	MSTRG.792.11	.	-	10461492
chr1	10459805	10460167	MSTRG.792.13	.	-	10461492
chr1	10458767	10461142	MSTRG.792.15	.	-	10461492
chr1	10460760	10461142	MSTRG.792.16	.	-	10461492
chr1	10458972	10460392	MSTRG.792.18	.	-	10461492
chr1	10458669	10460167	MSTRG.792.19	.	-	10461492
chr1	10459873	10460119	MSTRG.792.22	.	-	10461492
chr1	10457600	10460167	MSTRG.792.27	.	-	10461492
chr1	10460760	10461142	MSTRG.792.36	.	-	10461492
chr1	10459084	10460459	MSTRG.792.36	.	-	10461492
chr1	10458767	10460459	MSTRG.792.38	.	-	10461492
chr1	10458785	10459102	MSTRG.792.39	.	-	10461492
chr1	10460782	10460826	MSTRG.792.40	.	-	10461492
chr1	10460782	10461164	MSTRG.792.45	.	-	10461492
chr1	10458791	10461164	MSTRG.792.49	.	-	10461492
chr1	10460760	10461142	MSTRG.792.50	.	-	10461492
chr1	10457260	10457533	MSTRG.792.50	.	-	10461492
chr1	10458594	10459385	MSTRG.792.53	.	-	10461492
chr1	10459084	10460056	MSTRG.792.58	.	-	10461492
chr1	10457222	10457484	MSTRG.792.62	.	-	10461492
chr1	10460524	10461201	MSTRG.792.64	.	-	10461492
chr1	10460529	10461206	MSTRG.792.8	.	-	10461492
chr1	110232597	110232910	ENST00000469655	.	+	110232306
chr1	110232597	110232910	ENST00000469655	.	+	110232306
chr1	110234550	110234952	MSTRG.7923.10	.	+	110232306
chr1	110243560	110244004	MSTRG.7923.17	.	+	110232306
chr1	110234550	110235072	MSTRG.7923.18	.	+	110232306
chr1	110235213	110247248	MSTRG.7923.20	.	+	110232306
chr17	73207739	73208313	ENST00000618996	.	+	73207716
chr17	73284245	73284456	MSTRG.79296.23	.	-	73285432
chr17	73284245	73284456	MSTRG.79296.47	.	-	73285432
chr17	74209895	74210300	MSTRG.79300.8	.	+	74209826
chr17	74260769	74260874	MSTRG.79302.13	.	+	74260206
chr17	74260769	74260850	MSTRG.79302.14	.	+	74260206
chr17	74260769	74260850	MSTRG.79302.29	.	+	74260206
chr17	74260769	74260794	MSTRG.79302.34	.	+	74260206
chr17	74260769	74260794	MSTRG.79302.34	.	+	74260206
chr17	74260769	74260850	MSTRG.79302.52	.	+	74260206
chr17	74260820	74260850	MSTRG.79302.53	.	+	74260206
chr17	74314271	74314588	ENST00000311014	.	+	74314213
chr17	74314271	74314588	ENST00000311014	.	+	74314213
chr17	74314271	74314588	ENST00000446837	.	+	74314213
chr17	74314271	74314588	ENST00000446837	.	+	74314213
chr17	74314271	74314588	ENST00000446837	.	+	74314213
chr17	74301168	74305218	ENST00000579055	.	+	74291035
chr17	74314271	74314588	ENST00000579055	.	+	74291035
chr17	74291133	74299717	ENST00000579055	.	+	74291035
chr17	74309388	74310016	ENST00000579055	.	+	74291035
chr17	74310163	74312002	ENST00000579055	.	+	74291035
chr17	74299857	74301045	ENST00000579055	.	+	74291035
chr17	74312075	74314120	ENST00000579055	.	+	74291035
chr17	74305442	74309252	ENST00000579055	.	+	74291035
chr17	74314271	74314588	ENST00000579490	.	+	74314213
chr17	74314271	74314588	ENST00000579490	.	+	74314213
chr17	74314271	74314588	ENST00000579490	.	+	74314213
chr17	74314271	74314588	ENST00000582036	.	+	74314213
chr17	74301168	74305218	MSTRG.79307.10	.	+	74291035
chr17	74312230	74314120	MSTRG.79307.10	.	+	74291035
chr17	74314271	74314588	MSTRG.79307.10	.	+	74291035
chr17	74291133	74299717	MSTRG.79307.10	.	+	74291035
chr17	74309388	74310016	MSTRG.79307.10	.	+	74291035
chr17	74310163	74312002	MSTRG.79307.10	.	+	74291035
chr17	74299857	74301045	MSTRG.79307.10	.	+	74291035
chr17	74305442	74309252	MSTRG.79307.10	.	+	74291035
chr17	74312230	74314120	MSTRG.79307.14	.	+	74291035
chr17	74314271	74314588	MSTRG.79307.14	.	+	74291035
chr17	74291133	74299717	MSTRG.79307.14	.	+	74291035
chr17	74309388	74310016	MSTRG.79307.14	.	+	74291035
chr17	74310163	74312002	MSTRG.79307.14	.	+	74291035
chr17	74299857	74301045	MSTRG.79307.14	.	+	74291035
chr17	74305442	74309252	MSTRG.79307.14	.	+	74291035
chr17	74314271	74314588	MSTRG.79307.24	.	+	74314213
chr17	74314271	74314588	MSTRG.79307.24	.	+	74314213
chr17	74314271	74314588	MSTRG.79307.3	.	+	74314213
chr17	74314271	74314588	MSTRG.79307.3	.	+	74314213
chr17	74312960	74314120	MSTRG.79307.38	.	+	74291035
chr17	74314271	74314588	MSTRG.79307.38	.	+	74291035
chr17	74291133	74299717	MSTRG.79307.38	.	+	74291035
chr17	74309388	74310016	MSTRG.79307.38	.	+	74291035
chr17	74310163	74312002	MSTRG.79307.38	.	+	74291035
chr17	74299857	74301045	MSTRG.79307.38	.	+	74291035
chr17	74305442	74309252	MSTRG.79307.38	.	+	74291035
chr17	74312230	74312828	MSTRG.79307.38	.	+	74291035
chr17	74314271	74314588	MSTRG.79307.4	.	+	74314213
chr17	74314271	74314588	MSTRG.79307.4	.	+	74314213
chr17	74312230	74314120	MSTRG.79307.45	.	+	74291035
chr17	74314271	74314588	MSTRG.79307.45	.	+	74291035
chr17	74291133	74299717	MSTRG.79307.45	.	+	74291035
chr17	74309388	74310016	MSTRG.79307.45	.	+	74291035
chr17	74310163	74312002	MSTRG.79307.45	.	+	74291035
chr17	74301168	74304898	MSTRG.79307.45	.	+	74291035
chr17	74299857	74301045	MSTRG.79307.45	.	+	74291035
chr17	74305442	74309252	MSTRG.79307.45	.	+	74291035
chr17	74314271	74314588	MSTRG.79307.5	.	+	74314213
chr17	74314271	74314588	MSTRG.79307.5	.	+	74314213
chr17	74301168	74305218	MSTRG.79307.50	.	+	74291035
chr17	74312230	74314120	MSTRG.79307.50	.	+	74291035
chr17	74314271	74314588	MSTRG.79307.50	.	+	74291035
chr17	74291133	74299717	MSTRG.79307.50	.	+	74291035
chr17	74309388	74310016	MSTRG.79307.50	.	+	74291035
chr17	74310163	74312002	MSTRG.79307.50	.	+	74291035
chr17	74299857	74301045	MSTRG.79307.50	.	+	74291035
chr17	74305442	74309252	MSTRG.79307.50	.	+	74291035
chr17	74314246	74314588	MSTRG.79307.6	.	+	74314213
chr17	74314246	74314588	MSTRG.79307.6	.	+	74314213
chr17	74314271	74314588	MSTRG.79307.7	.	+	74314213
chr17	74314271	74314588	MSTRG.79307.7	.	+	74314213
chr17	74370679	74371728	ENST00000582579	.	+	74369481
chr17	74369634	74370520	ENST00000582579	.	+	74369481
chr17	74370679	74371343	MSTRG.79314.3	.	+	74369481
chr17	74369634	74370520	MSTRG.79314.3	.	+	74369481
chr17	74369634	74370057	MSTRG.79314.6	.	+	74369481
chr17	74370679	74371728	MSTRG.79314.6	.	+	74369481
chr17	74370220	74370520	MSTRG.79314.6	.	+	74369481
chr17	74369634	74370520	MSTRG.79314.7	.	+	74369481
chr17	74370679	74371865	MSTRG.79314.7	.	+	74369481
chr17	74443912	74446848	ENST00000481232	.	+	74443862
chr17	74918076	74919453	ENST00000579243	.	-	74920437
chr17	74942037	74943285	ENST00000580749	.	+	74935909
chr17	74943724	74946660	ENST00000580749	.	+	74935909
chr17	74941809	74941900	ENST00000580749	.	+	74935909
chr17	74943344	74943605	ENST00000580749	.	+	74935909
chr17	74935940	74941392	ENST00000580749	.	+	74935909
chr17	74947475	74949245	ENST00000580749	.	+	74935909
chr17	74942037	74943285	MSTRG.79357.19	.	+	74935909
chr17	74943724	74946660	MSTRG.79357.19	.	+	74935909
chr17	74941809	74941900	MSTRG.79357.19	.	+	74935909
chr17	74943344	74943605	MSTRG.79357.19	.	+	74935909
chr17	74935940	74941392	MSTRG.79357.19	.	+	74935909
chr17	74947475	74949245	MSTRG.79357.19	.	+	74935909
chr17	74952063	74952268	ENST00000534480	.	-	74962240
chr17	74958219	74958326	ENST00000534480	.	-	74962240
chr17	74961989	74962233	ENST00000534480	.	-	74962240
chr17	74958763	74958910	ENST00000534480	.	-	74962240
chr17	74953651	74954137	ENST00000534480	.	-	74962240
chr17	74954365	74955791	ENST00000534480	.	-	74962240
chr17	74951633	74951904	ENST00000534480	.	-	74962240
chr17	74959051	74959880	ENST00000534480	.	-	74962240
chr17	74952360	74953005	ENST00000534480	.	-	74962240
chr17	74958478	74958672	ENST00000534480	.	-	74962240
chr17	74953086	74953544	ENST00000534480	.	-	74962240
chr17	74955956	74958140	ENST00000534480	.	-	74962240
chr17	74960248	74961872	ENST00000534480	.	-	74962240
chr17	74959937	74960025	ENST00000534480	.	-	74962240
chr17	74958219	74958326	MSTRG.79361.117	.	-	74962240
chr17	74961989	74962233	MSTRG.79361.117	.	-	74962240
chr17	74958763	74958910	MSTRG.79361.117	.	-	74962240
chr17	74953651	74954137	MSTRG.79361.117	.	-	74962240
chr17	74954365	74955791	MSTRG.79361.117	.	-	74962240
chr17	74952360	74953009	MSTRG.79361.117	.	-	74962240
chr17	74959051	74959880	MSTRG.79361.117	.	-	74962240
chr17	74958478	74958672	MSTRG.79361.117	.	-	74962240
chr17	74960248	74961872	MSTRG.79361.117	.	-	74962240
chr17	74953086	74953544	MSTRG.79361.117	.	-	74962240
chr17	74955956	74958140	MSTRG.79361.117	.	-	74962240
chr17	74959937	74960025	MSTRG.79361.117	.	-	74962240
chr17	74952063	74952268	MSTRG.79361.12	.	-	74962240
chr17	74958219	74958326	MSTRG.79361.12	.	-	74962240
chr17	74961989	74962233	MSTRG.79361.12	.	-	74962240
chr17	74958763	74958910	MSTRG.79361.12	.	-	74962240
chr17	74953651	74954137	MSTRG.79361.12	.	-	74962240
chr17	74954365	74955791	MSTRG.79361.12	.	-	74962240
chr17	74951633	74951904	MSTRG.79361.12	.	-	74962240
chr17	74960248	74961872	MSTRG.79361.12	.	-	74962240
chr17	74958478	74958672	MSTRG.79361.12	.	-	74962240
chr17	74952360	74953005	MSTRG.79361.12	.	-	74962240
chr17	74959051	74959880	MSTRG.79361.12	.	-	74962240
chr17	74955956	74958140	MSTRG.79361.12	.	-	74962240
chr17	74953086	74953544	MSTRG.79361.12	.	-	74962240
chr17	74959937	74960025	MSTRG.79361.12	.	-	74962240
chr17	74952063	74952268	MSTRG.79361.19	.	-	74962240
chr17	74958219	74958326	MSTRG.79361.19	.	-	74962240
chr17	74961989	74962233	MSTRG.79361.19	.	-	74962240
chr17	74958763	74958910	MSTRG.79361.19	.	-	74962240
chr17	74953651	74954137	MSTRG.79361.19	.	-	74962240
chr17	74954365	74955791	MSTRG.79361.19	.	-	74962240
chr17	74951633	74951904	MSTRG.79361.19	.	-	74962240
chr17	74959051	74959880	MSTRG.79361.19	.	-	74962240
chr17	74952360	74953005	MSTRG.79361.19	.	-	74962240
chr17	74960248	74961872	MSTRG.79361.19	.	-	74962240
chr17	74953086	74953544	MSTRG.79361.19	.	-	74962240
chr17	74955956	74958140	MSTRG.79361.19	.	-	74962240
chr17	74959937	74960025	MSTRG.79361.19	.	-	74962240
chr17	74952063	74952268	MSTRG.79361.31	.	-	74962240
chr17	74958219	74958326	MSTRG.79361.31	.	-	74962240
chr17	74961989	74962233	MSTRG.79361.31	.	-	74962240
chr17	74958763	74958910	MSTRG.79361.31	.	-	74962240
chr17	74953651	74954137	MSTRG.79361.31	.	-	74962240
chr17	74959051	74959880	MSTRG.79361.31	.	-	74962240
chr17	74952360	74953005	MSTRG.79361.31	.	-	74962240
chr17	74958478	74958672	MSTRG.79361.31	.	-	74962240
chr17	74953086	74953544	MSTRG.79361.31	.	-	74962240
chr17	74955956	74958140	MSTRG.79361.31	.	-	74962240
chr17	74960248	74961872	MSTRG.79361.31	.	-	74962240
chr17	74959937	74960025	MSTRG.79361.31	.	-	74962240
chr17	74954437	74955791	MSTRG.79361.31	.	-	74962240
chr17	74952063	74952268	MSTRG.79361.90	.	-	74962240
chr17	74958219	74958326	MSTRG.79361.90	.	-	74962240
chr17	74961989	74962233	MSTRG.79361.90	.	-	74962240
chr17	74958763	74958910	MSTRG.79361.90	.	-	74962240
chr17	74953651	74954137	MSTRG.79361.90	.	-	74962240
chr17	74951633	74951974	MSTRG.79361.90	.	-	74962240
chr17	74952360	74953005	MSTRG.79361.90	.	-	74962240
chr17	74958478	74958672	MSTRG.79361.90	.	-	74962240
chr17	74953086	74953544	MSTRG.79361.90	.	-	74962240
chr17	74955956	74958140	MSTRG.79361.90	.	-	74962240
chr17	74959051	74959880	MSTRG.79361.90	.	-	74962240
chr17	74960248	74961872	MSTRG.79361.90	.	-	74962240
chr17	74959937	74960025	MSTRG.79361.90	.	-	74962240
chr17	74954437	74955791	MSTRG.79361.90	.	-	74962240
chr17	75053105	75059509	ENST00000375286	.	+	75049221
chr17	75049328	75053013	ENST00000375286	.	+	75049221
chr17	75059605	75062119	ENST00000375286	.	+	75049221
chr17	75062245	75063017	ENST00000375286	.	+	75049221
chr17	75065618	75065689	MSTRG.79373.18	.	+	75063044
chr17	75065338	75065527	MSTRG.79373.23	.	+	75063044
chr17	74745490	74746434	ENST00000481224	.	+	74745408
chr17	74745490	74746434	ENST00000481224	.	+	74745408
chr17	74745490	74746434	ENST00000481224	.	+	74745408
chr17	74745490	74746434	ENST00000613645	.	+	74745408
chr17	74745490	74746434	ENST00000613645	.	+	74745408
chr17	74745490	74746434	ENST00000613645	.	+	74745408
chr17	74768969	74769016	MSTRG.79385.83	.	+	74768653
chr17	74768969	74769016	MSTRG.79385.83	.	+	74768653
chr17	74695251	74695724	ENST00000301573	.	-	74695755
chr17	74695251	74695724	ENST00000343125	.	-	74695755
chr17	74695251	74695724	ENST00000462044	.	-	74695819
chr17	74695251	74695724	ENST00000469092	.	-	74695755
chr17	74771858	74771959	ENST00000584022	.	-	74772352
chr17	74771218	74771624	MSTRG.79389.13	.	-	74771726
chr17	74771368	74771604	MSTRG.79389.15	.	-	74771726
chr17	74771019	74771156	MSTRG.79389.18	.	-	74771726
chr17	74771384	74771604	MSTRG.79389.18	.	-	74771726
chr17	74770804	74770888	MSTRG.79389.20	.	-	74771726
chr17	74771100	74771218	MSTRG.79389.24	.	-	74771726
chr17	74770707	74771100	MSTRG.79389.27	.	-	74771726
chr17	74771019	74771222	MSTRG.79389.37	.	-	74771726
chr17	74771019	74771277	MSTRG.79389.40	.	-	74771726
chr17	74771384	74771534	MSTRG.79389.5	.	-	74771726
chr17	74770882	74771180	MSTRG.79389.60	.	-	74771726
chr17	74864931	74865718	ENST00000577509	.	-	74872806
chr17	74865820	74866130	ENST00000577509	.	-	74872806
chr17	74866568	74866783	ENST00000577509	.	-	74872806
chr17	74864347	74864479	ENST00000577509	.	-	74872806
chr17	74863246	74863895	ENST00000577509	.	-	74872806
chr17	74862947	74863075	ENST00000577509	.	-	74872806
chr17	74866879	74872035	ENST00000577509	.	-	74872806
chr17	74864067	74864147	ENST00000577509	.	-	74872806
chr17	74864564	74864823	ENST00000577509	.	-	74872806
chr17	74866244	74866445	ENST00000577509	.	-	74872806
chr17	74872133	74872768	ENST00000577509	.	-	74872806
chr17	74864931	74865718	ENST00000577509	.	-	74872806
chr17	74865820	74866130	ENST00000577509	.	-	74872806
chr17	74866568	74866783	ENST00000577509	.	-	74872806
chr17	74864347	74864479	ENST00000577509	.	-	74872806
chr17	74863246	74863895	ENST00000577509	.	-	74872806
chr17	74862947	74863075	ENST00000577509	.	-	74872806
chr17	74866879	74872035	ENST00000577509	.	-	74872806
chr17	74864067	74864147	ENST00000577509	.	-	74872806
chr17	74864564	74864823	ENST00000577509	.	-	74872806
chr17	74866244	74866445	ENST00000577509	.	-	74872806
chr17	74872133	74872768	ENST00000577509	.	-	74872806
chr17	74864931	74865718	ENST00000578473	.	-	74872806
chr17	74865820	74866130	ENST00000578473	.	-	74872806
chr17	74866568	74866783	ENST00000578473	.	-	74872806
chr17	74872133	74872242	ENST00000578473	.	-	74872806
chr17	74864347	74864479	ENST00000578473	.	-	74872806
chr17	74863246	74863895	ENST00000578473	.	-	74872806
chr17	74862947	74863075	ENST00000578473	.	-	74872806
chr17	74866879	74872035	ENST00000578473	.	-	74872806
chr17	74864067	74864147	ENST00000578473	.	-	74872806
chr17	74864564	74864823	ENST00000578473	.	-	74872806
chr17	74866244	74866445	ENST00000578473	.	-	74872806
chr17	74864931	74865718	ENST00000578473	.	-	74872806
chr17	74865820	74866130	ENST00000578473	.	-	74872806
chr17	74866568	74866783	ENST00000578473	.	-	74872806
chr17	74872133	74872242	ENST00000578473	.	-	74872806
chr17	74864347	74864479	ENST00000578473	.	-	74872806
chr17	74863246	74863895	ENST00000578473	.	-	74872806
chr17	74862947	74863075	ENST00000578473	.	-	74872806
chr17	74866879	74872035	ENST00000578473	.	-	74872806
chr17	74864067	74864147	ENST00000578473	.	-	74872806
chr17	74864564	74864823	ENST00000578473	.	-	74872806
chr17	74866244	74866445	ENST00000578473	.	-	74872806
chr17	74870102	74872035	ENST00000579482	.	-	74872806
chr17	74864931	74865718	ENST00000579482	.	-	74872806
chr17	74865820	74866130	ENST00000579482	.	-	74872806
chr17	74866568	74866783	ENST00000579482	.	-	74872806
chr17	74864347	74864479	ENST00000579482	.	-	74872806
chr17	74863246	74863895	ENST00000579482	.	-	74872806
chr17	74862947	74863075	ENST00000579482	.	-	74872806
chr17	74866879	74869949	ENST00000579482	.	-	74872806
chr17	74864564	74864823	ENST00000579482	.	-	74872806
chr17	74866244	74866445	ENST00000579482	.	-	74872806
chr17	74872133	74872768	ENST00000579482	.	-	74872806
chr17	74870102	74872035	ENST00000579482	.	-	74872806
chr17	74864931	74865718	ENST00000579482	.	-	74872806
chr17	74865820	74866130	ENST00000579482	.	-	74872806
chr17	74866568	74866783	ENST00000579482	.	-	74872806
chr17	74864347	74864479	ENST00000579482	.	-	74872806
chr17	74863246	74863895	ENST00000579482	.	-	74872806
chr17	74862947	74863075	ENST00000579482	.	-	74872806
chr17	74866879	74869949	ENST00000579482	.	-	74872806
chr17	74864564	74864823	ENST00000579482	.	-	74872806
chr17	74866244	74866445	ENST00000579482	.	-	74872806
chr17	74872133	74872768	ENST00000579482	.	-	74872806
chr17	74866568	74866783	ENST00000579543	.	-	74872806
chr17	74866876	74872035	ENST00000579543	.	-	74872806
chr17	74872107	74872768	ENST00000579543	.	-	74872806
chr17	74866244	74866445	ENST00000579543	.	-	74872806
chr17	74866568	74866783	ENST00000579543	.	-	74872806
chr17	74866876	74872035	ENST00000579543	.	-	74872806
chr17	74872107	74872768	ENST00000579543	.	-	74872806
chr17	74866244	74866445	ENST00000579543	.	-	74872806
chr17	74866544	74866783	ENST00000583881	.	-	74866802
chr17	74864931	74865718	ENST00000583881	.	-	74866802
chr17	74863246	74864147	ENST00000583881	.	-	74866802
chr17	74864347	74864823	ENST00000583881	.	-	74866802
chr17	74862947	74863075	ENST00000583881	.	-	74866802
chr17	74865820	74866130	ENST00000583881	.	-	74866802
chr17	74866244	74866445	ENST00000583881	.	-	74866802
chr17	74872686	74872754	ENST00000610946	.	-	74872806
chr17	74872686	74872754	ENST00000610946	.	-	74872806
chr17	74866244	74866445	MSTRG.79391.133	.	-	74872806
chr17	74864931	74865718	MSTRG.79391.133	.	-	74872806
chr17	74865820	74866130	MSTRG.79391.133	.	-	74872806
chr17	74866568	74866783	MSTRG.79391.133	.	-	74872806
chr17	74872107	74872197	MSTRG.79391.133	.	-	74872806
chr17	74863246	74863895	MSTRG.79391.133	.	-	74872806
chr17	74862947	74863075	MSTRG.79391.133	.	-	74872806
chr17	74866879	74872035	MSTRG.79391.133	.	-	74872806
chr17	74864067	74864147	MSTRG.79391.133	.	-	74872806
chr17	74864564	74864823	MSTRG.79391.133	.	-	74872806
chr17	74864345	74864479	MSTRG.79391.133	.	-	74872806
chr17	74866244	74866445	MSTRG.79391.133	.	-	74872806
chr17	74864931	74865718	MSTRG.79391.133	.	-	74872806
chr17	74865820	74866130	MSTRG.79391.133	.	-	74872806
chr17	74866568	74866783	MSTRG.79391.133	.	-	74872806
chr17	74872107	74872197	MSTRG.79391.133	.	-	74872806
chr17	74863246	74863895	MSTRG.79391.133	.	-	74872806
chr17	74862947	74863075	MSTRG.79391.133	.	-	74872806
chr17	74866879	74872035	MSTRG.79391.133	.	-	74872806
chr17	74864067	74864147	MSTRG.79391.133	.	-	74872806
chr17	74864564	74864823	MSTRG.79391.133	.	-	74872806
chr17	74864345	74864479	MSTRG.79391.133	.	-	74872806
chr17	74864931	74865718	MSTRG.79391.144	.	-	74872806
chr17	74865820	74866130	MSTRG.79391.144	.	-	74872806
chr17	74866568	74866783	MSTRG.79391.144	.	-	74872806
chr17	74866876	74872035	MSTRG.79391.144	.	-	74872806
chr17	74864347	74864479	MSTRG.79391.144	.	-	74872806
chr17	74863246	74863895	MSTRG.79391.144	.	-	74872806
chr17	74862947	74863075	MSTRG.79391.144	.	-	74872806
chr17	74864067	74864147	MSTRG.79391.144	.	-	74872806
chr17	74864564	74864823	MSTRG.79391.144	.	-	74872806
chr17	74866244	74866445	MSTRG.79391.144	.	-	74872806
chr17	74872133	74872768	MSTRG.79391.144	.	-	74872806
chr17	74864931	74865718	MSTRG.79391.144	.	-	74872806
chr17	74865820	74866130	MSTRG.79391.144	.	-	74872806
chr17	74866568	74866783	MSTRG.79391.144	.	-	74872806
chr17	74866876	74872035	MSTRG.79391.144	.	-	74872806
chr17	74864347	74864479	MSTRG.79391.144	.	-	74872806
chr17	74863246	74863895	MSTRG.79391.144	.	-	74872806
chr17	74862947	74863075	MSTRG.79391.144	.	-	74872806
chr17	74864067	74864147	MSTRG.79391.144	.	-	74872806
chr17	74864564	74864823	MSTRG.79391.144	.	-	74872806
chr17	74866244	74866445	MSTRG.79391.144	.	-	74872806
chr17	74872133	74872768	MSTRG.79391.144	.	-	74872806
chr17	74864931	74865718	MSTRG.79391.146	.	-	74872806
chr17	74865820	74866130	MSTRG.79391.146	.	-	74872806
chr17	74866568	74866783	MSTRG.79391.146	.	-	74872806
chr17	74866876	74872035	MSTRG.79391.146	.	-	74872806
chr17	74864347	74864479	MSTRG.79391.146	.	-	74872806
chr17	74872107	74872197	MSTRG.79391.146	.	-	74872806
chr17	74863246	74863895	MSTRG.79391.146	.	-	74872806
chr17	74862947	74863075	MSTRG.79391.146	.	-	74872806
chr17	74864067	74864147	MSTRG.79391.146	.	-	74872806
chr17	74864564	74864823	MSTRG.79391.146	.	-	74872806
chr17	74866244	74866445	MSTRG.79391.146	.	-	74872806
chr17	74864931	74865718	MSTRG.79391.146	.	-	74872806
chr17	74865820	74866130	MSTRG.79391.146	.	-	74872806
chr17	74866568	74866783	MSTRG.79391.146	.	-	74872806
chr17	74866876	74872035	MSTRG.79391.146	.	-	74872806
chr17	74864347	74864479	MSTRG.79391.146	.	-	74872806
chr17	74872107	74872197	MSTRG.79391.146	.	-	74872806
chr17	74863246	74863895	MSTRG.79391.146	.	-	74872806
chr17	74862947	74863075	MSTRG.79391.146	.	-	74872806
chr17	74864067	74864147	MSTRG.79391.146	.	-	74872806
chr17	74864564	74864823	MSTRG.79391.146	.	-	74872806
chr17	74866244	74866445	MSTRG.79391.146	.	-	74872806
chr17	74864564	74864787	MSTRG.79391.150	.	-	74872806
chr17	74864931	74865718	MSTRG.79391.150	.	-	74872806
chr17	74866568	74866783	MSTRG.79391.150	.	-	74872806
chr17	74864347	74864479	MSTRG.79391.150	.	-	74872806
chr17	74863246	74863895	MSTRG.79391.150	.	-	74872806
chr17	74862947	74863075	MSTRG.79391.150	.	-	74872806
chr17	74866879	74872035	MSTRG.79391.150	.	-	74872806
chr17	74864067	74864147	MSTRG.79391.150	.	-	74872806
chr17	74865820	74866130	MSTRG.79391.150	.	-	74872806
chr17	74866244	74866445	MSTRG.79391.150	.	-	74872806
chr17	74872133	74872768	MSTRG.79391.150	.	-	74872806
chr17	74864564	74864787	MSTRG.79391.150	.	-	74872806
chr17	74864931	74865718	MSTRG.79391.150	.	-	74872806
chr17	74866568	74866783	MSTRG.79391.150	.	-	74872806
chr17	74864347	74864479	MSTRG.79391.150	.	-	74872806
chr17	74863246	74863895	MSTRG.79391.150	.	-	74872806
chr17	74862947	74863075	MSTRG.79391.150	.	-	74872806
chr17	74866879	74872035	MSTRG.79391.150	.	-	74872806
chr17	74864067	74864147	MSTRG.79391.150	.	-	74872806
chr17	74865820	74866130	MSTRG.79391.150	.	-	74872806
chr17	74866244	74866445	MSTRG.79391.150	.	-	74872806
chr17	74872133	74872768	MSTRG.79391.150	.	-	74872806
chr17	74864931	74865718	MSTRG.79391.153	.	-	74872806
chr17	74865820	74866130	MSTRG.79391.153	.	-	74872806
chr17	74866568	74866783	MSTRG.79391.153	.	-	74872806
chr17	74864347	74864479	MSTRG.79391.153	.	-	74872806
chr17	74872107	74872197	MSTRG.79391.153	.	-	74872806
chr17	74863246	74863895	MSTRG.79391.153	.	-	74872806
chr17	74862947	74863075	MSTRG.79391.153	.	-	74872806
chr17	74866879	74872035	MSTRG.79391.153	.	-	74872806
chr17	74864067	74864147	MSTRG.79391.153	.	-	74872806
chr17	74864564	74864823	MSTRG.79391.153	.	-	74872806
chr17	74866244	74866445	MSTRG.79391.153	.	-	74872806
chr17	74864931	74865718	MSTRG.79391.153	.	-	74872806
chr17	74865820	74866130	MSTRG.79391.153	.	-	74872806
chr17	74866568	74866783	MSTRG.79391.153	.	-	74872806
chr17	74864347	74864479	MSTRG.79391.153	.	-	74872806
chr17	74872107	74872197	MSTRG.79391.153	.	-	74872806
chr17	74863246	74863895	MSTRG.79391.153	.	-	74872806
chr17	74862947	74863075	MSTRG.79391.153	.	-	74872806
chr17	74866879	74872035	MSTRG.79391.153	.	-	74872806
chr17	74864067	74864147	MSTRG.79391.153	.	-	74872806
chr17	74864564	74864823	MSTRG.79391.153	.	-	74872806
chr17	74866244	74866445	MSTRG.79391.153	.	-	74872806
chr17	74864564	74864823	MSTRG.79391.164	.	-	74866802
chr17	74864931	74865718	MSTRG.79391.164	.	-	74866802
chr17	74866568	74866783	MSTRG.79391.164	.	-	74866802
chr17	74864347	74864479	MSTRG.79391.164	.	-	74866802
chr17	74863246	74863895	MSTRG.79391.164	.	-	74866802
chr17	74862947	74863075	MSTRG.79391.164	.	-	74866802
chr17	74864067	74864147	MSTRG.79391.164	.	-	74866802
chr17	74865820	74866130	MSTRG.79391.164	.	-	74866802
chr17	74866244	74866445	MSTRG.79391.164	.	-	74866802
chr17	74872107	74872768	MSTRG.79391.169	.	-	74872806
chr17	74866244	74866445	MSTRG.79391.169	.	-	74872806
chr17	74864931	74865718	MSTRG.79391.169	.	-	74872806
chr17	74865820	74866130	MSTRG.79391.169	.	-	74872806
chr17	74866568	74866783	MSTRG.79391.169	.	-	74872806
chr17	74866876	74872035	MSTRG.79391.169	.	-	74872806
chr17	74863246	74863895	MSTRG.79391.169	.	-	74872806
chr17	74862947	74863075	MSTRG.79391.169	.	-	74872806
chr17	74864067	74864147	MSTRG.79391.169	.	-	74872806
chr17	74864564	74864823	MSTRG.79391.169	.	-	74872806
chr17	74864345	74864479	MSTRG.79391.169	.	-	74872806
chr17	74872107	74872768	MSTRG.79391.169	.	-	74872806
chr17	74866244	74866445	MSTRG.79391.169	.	-	74872806
chr17	74864931	74865718	MSTRG.79391.169	.	-	74872806
chr17	74865820	74866130	MSTRG.79391.169	.	-	74872806
chr17	74866568	74866783	MSTRG.79391.169	.	-	74872806
chr17	74866876	74872035	MSTRG.79391.169	.	-	74872806
chr17	74863246	74863895	MSTRG.79391.169	.	-	74872806
chr17	74862947	74863075	MSTRG.79391.169	.	-	74872806
chr17	74864067	74864147	MSTRG.79391.169	.	-	74872806
chr17	74864564	74864823	MSTRG.79391.169	.	-	74872806
chr17	74864345	74864479	MSTRG.79391.169	.	-	74872806
chr17	74864929	74865718	MSTRG.79391.175	.	-	74872806
chr17	74866568	74866783	MSTRG.79391.175	.	-	74872806
chr17	74864347	74864479	MSTRG.79391.175	.	-	74872806
chr17	74872107	74872197	MSTRG.79391.175	.	-	74872806
chr17	74863246	74863895	MSTRG.79391.175	.	-	74872806
chr17	74862947	74863075	MSTRG.79391.175	.	-	74872806
chr17	74866879	74872035	MSTRG.79391.175	.	-	74872806
chr17	74864067	74864147	MSTRG.79391.175	.	-	74872806
chr17	74865820	74866130	MSTRG.79391.175	.	-	74872806
chr17	74866244	74866445	MSTRG.79391.175	.	-	74872806
chr17	74864929	74865718	MSTRG.79391.175	.	-	74872806
chr17	74866568	74866783	MSTRG.79391.175	.	-	74872806
chr17	74864347	74864479	MSTRG.79391.175	.	-	74872806
chr17	74872107	74872197	MSTRG.79391.175	.	-	74872806
chr17	74863246	74863895	MSTRG.79391.175	.	-	74872806
chr17	74862947	74863075	MSTRG.79391.175	.	-	74872806
chr17	74866879	74872035	MSTRG.79391.175	.	-	74872806
chr17	74864067	74864147	MSTRG.79391.175	.	-	74872806
chr17	74865820	74866130	MSTRG.79391.175	.	-	74872806
chr17	74866244	74866445	MSTRG.79391.175	.	-	74872806
chr17	74864564	74864787	MSTRG.79391.177	.	-	74872806
chr17	74864931	74865718	MSTRG.79391.177	.	-	74872806
chr17	74866568	74866783	MSTRG.79391.177	.	-	74872806
chr17	74872133	74872242	MSTRG.79391.177	.	-	74872806
chr17	74864347	74864479	MSTRG.79391.177	.	-	74872806
chr17	74863246	74863895	MSTRG.79391.177	.	-	74872806
chr17	74862947	74863075	MSTRG.79391.177	.	-	74872806
chr17	74866879	74872035	MSTRG.79391.177	.	-	74872806
chr17	74864067	74864147	MSTRG.79391.177	.	-	74872806
chr17	74865820	74866130	MSTRG.79391.177	.	-	74872806
chr17	74866244	74866445	MSTRG.79391.177	.	-	74872806
chr17	74864564	74864787	MSTRG.79391.177	.	-	74872806
chr17	74864931	74865718	MSTRG.79391.177	.	-	74872806
chr17	74866568	74866783	MSTRG.79391.177	.	-	74872806
chr17	74872133	74872242	MSTRG.79391.177	.	-	74872806
chr17	74864347	74864479	MSTRG.79391.177	.	-	74872806
chr17	74863246	74863895	MSTRG.79391.177	.	-	74872806
chr17	74862947	74863075	MSTRG.79391.177	.	-	74872806
chr17	74866879	74872035	MSTRG.79391.177	.	-	74872806
chr17	74864067	74864147	MSTRG.79391.177	.	-	74872806
chr17	74865820	74866130	MSTRG.79391.177	.	-	74872806
chr17	74866244	74866445	MSTRG.79391.177	.	-	74872806
chr17	74864564	74864823	MSTRG.79391.185	.	-	74872806
chr17	74864931	74865718	MSTRG.79391.185	.	-	74872806
chr17	74866568	74866783	MSTRG.79391.185	.	-	74872806
chr17	74872133	74872242	MSTRG.79391.185	.	-	74872806
chr17	74864347	74864479	MSTRG.79391.185	.	-	74872806
chr17	74862947	74863075	MSTRG.79391.185	.	-	74872806
chr17	74866879	74872035	MSTRG.79391.185	.	-	74872806
chr17	74865820	74866130	MSTRG.79391.185	.	-	74872806
chr17	74866244	74866445	MSTRG.79391.185	.	-	74872806
chr17	74864564	74864823	MSTRG.79391.185	.	-	74872806
chr17	74864931	74865718	MSTRG.79391.185	.	-	74872806
chr17	74866568	74866783	MSTRG.79391.185	.	-	74872806
chr17	74872133	74872242	MSTRG.79391.185	.	-	74872806
chr17	74864347	74864479	MSTRG.79391.185	.	-	74872806
chr17	74862947	74863075	MSTRG.79391.185	.	-	74872806
chr17	74866879	74872035	MSTRG.79391.185	.	-	74872806
chr17	74865820	74866130	MSTRG.79391.185	.	-	74872806
chr17	74866244	74866445	MSTRG.79391.185	.	-	74872806
chr17	74864931	74865718	MSTRG.79391.188	.	-	74872806
chr17	74866568	74866783	MSTRG.79391.188	.	-	74872806
chr17	74866876	74872035	MSTRG.79391.188	.	-	74872806
chr17	74864347	74864823	MSTRG.79391.188	.	-	74872806
chr17	74872107	74872197	MSTRG.79391.188	.	-	74872806
chr17	74863246	74863895	MSTRG.79391.188	.	-	74872806
chr17	74862947	74863075	MSTRG.79391.188	.	-	74872806
chr17	74864067	74864147	MSTRG.79391.188	.	-	74872806
chr17	74865820	74866130	MSTRG.79391.188	.	-	74872806
chr17	74866244	74866445	MSTRG.79391.188	.	-	74872806
chr17	74864931	74865718	MSTRG.79391.188	.	-	74872806
chr17	74866568	74866783	MSTRG.79391.188	.	-	74872806
chr17	74866876	74872035	MSTRG.79391.188	.	-	74872806
chr17	74864347	74864823	MSTRG.79391.188	.	-	74872806
chr17	74872107	74872197	MSTRG.79391.188	.	-	74872806
chr17	74863246	74863895	MSTRG.79391.188	.	-	74872806
chr17	74862947	74863075	MSTRG.79391.188	.	-	74872806
chr17	74864067	74864147	MSTRG.79391.188	.	-	74872806
chr17	74865820	74866130	MSTRG.79391.188	.	-	74872806
chr17	74866244	74866445	MSTRG.79391.188	.	-	74872806
chr17	74864564	74865718	MSTRG.79391.191	.	-	74872806
chr17	74866568	74866789	MSTRG.79391.191	.	-	74872806
chr17	74866876	74872035	MSTRG.79391.191	.	-	74872806
chr17	74864347	74864479	MSTRG.79391.191	.	-	74872806
chr17	74872107	74872197	MSTRG.79391.191	.	-	74872806
chr17	74863246	74863895	MSTRG.79391.191	.	-	74872806
chr17	74862947	74863075	MSTRG.79391.191	.	-	74872806
chr17	74864067	74864147	MSTRG.79391.191	.	-	74872806
chr17	74865820	74866130	MSTRG.79391.191	.	-	74872806
chr17	74866244	74866445	MSTRG.79391.191	.	-	74872806
chr17	74864564	74865718	MSTRG.79391.191	.	-	74872806
chr17	74866568	74866789	MSTRG.79391.191	.	-	74872806
chr17	74866876	74872035	MSTRG.79391.191	.	-	74872806
chr17	74864347	74864479	MSTRG.79391.191	.	-	74872806
chr17	74872107	74872197	MSTRG.79391.191	.	-	74872806
chr17	74863246	74863895	MSTRG.79391.191	.	-	74872806
chr17	74862947	74863075	MSTRG.79391.191	.	-	74872806
chr17	74864067	74864147	MSTRG.79391.191	.	-	74872806
chr17	74865820	74866130	MSTRG.79391.191	.	-	74872806
chr17	74866244	74866445	MSTRG.79391.191	.	-	74872806
chr17	74866544	74866783	MSTRG.79391.193	.	-	74872806
chr17	74864561	74864823	MSTRG.79391.193	.	-	74872806
chr17	74864931	74865718	MSTRG.79391.193	.	-	74872806
chr17	74864347	74864479	MSTRG.79391.193	.	-	74872806
chr17	74872107	74872197	MSTRG.79391.193	.	-	74872806
chr17	74863246	74863895	MSTRG.79391.193	.	-	74872806
chr17	74862947	74863075	MSTRG.79391.193	.	-	74872806
chr17	74866879	74872035	MSTRG.79391.193	.	-	74872806
chr17	74864067	74864147	MSTRG.79391.193	.	-	74872806
chr17	74865820	74866130	MSTRG.79391.193	.	-	74872806
chr17	74866244	74866445	MSTRG.79391.193	.	-	74872806
chr17	74866544	74866783	MSTRG.79391.193	.	-	74872806
chr17	74864561	74864823	MSTRG.79391.193	.	-	74872806
chr17	74864931	74865718	MSTRG.79391.193	.	-	74872806
chr17	74864347	74864479	MSTRG.79391.193	.	-	74872806
chr17	74872107	74872197	MSTRG.79391.193	.	-	74872806
chr17	74863246	74863895	MSTRG.79391.193	.	-	74872806
chr17	74862947	74863075	MSTRG.79391.193	.	-	74872806
chr17	74866879	74872035	MSTRG.79391.193	.	-	74872806
chr17	74864067	74864147	MSTRG.79391.193	.	-	74872806
chr17	74865820	74866130	MSTRG.79391.193	.	-	74872806
chr17	74866244	74866445	MSTRG.79391.193	.	-	74872806
chr17	74864561	74864823	MSTRG.79391.196	.	-	74872806
chr17	74864931	74865718	MSTRG.79391.196	.	-	74872806
chr17	74866568	74866783	MSTRG.79391.196	.	-	74872806
chr17	74866876	74872035	MSTRG.79391.196	.	-	74872806
chr17	74872133	74872242	MSTRG.79391.196	.	-	74872806
chr17	74864347	74864479	MSTRG.79391.196	.	-	74872806
chr17	74863246	74863895	MSTRG.79391.196	.	-	74872806
chr17	74862947	74863075	MSTRG.79391.196	.	-	74872806
chr17	74864067	74864147	MSTRG.79391.196	.	-	74872806
chr17	74865820	74866130	MSTRG.79391.196	.	-	74872806
chr17	74866244	74866445	MSTRG.79391.196	.	-	74872806
chr17	74864561	74864823	MSTRG.79391.196	.	-	74872806
chr17	74864931	74865718	MSTRG.79391.196	.	-	74872806
chr17	74866568	74866783	MSTRG.79391.196	.	-	74872806
chr17	74866876	74872035	MSTRG.79391.196	.	-	74872806
chr17	74872133	74872242	MSTRG.79391.196	.	-	74872806
chr17	74864347	74864479	MSTRG.79391.196	.	-	74872806
chr17	74863246	74863895	MSTRG.79391.196	.	-	74872806
chr17	74862947	74863075	MSTRG.79391.196	.	-	74872806
chr17	74864067	74864147	MSTRG.79391.196	.	-	74872806
chr17	74865820	74866130	MSTRG.79391.196	.	-	74872806
chr17	74866244	74866445	MSTRG.79391.196	.	-	74872806
chr17	74864561	74864823	MSTRG.79391.198	.	-	74872806
chr17	74864931	74865718	MSTRG.79391.198	.	-	74872806
chr17	74866568	74866783	MSTRG.79391.198	.	-	74872806
chr17	74866876	74872035	MSTRG.79391.198	.	-	74872806
chr17	74864347	74864479	MSTRG.79391.198	.	-	74872806
chr17	74872107	74872197	MSTRG.79391.198	.	-	74872806
chr17	74863246	74863895	MSTRG.79391.198	.	-	74872806
chr17	74862947	74863075	MSTRG.79391.198	.	-	74872806
chr17	74864067	74864147	MSTRG.79391.198	.	-	74872806
chr17	74865820	74866130	MSTRG.79391.198	.	-	74872806
chr17	74866244	74866445	MSTRG.79391.198	.	-	74872806
chr17	74864561	74864823	MSTRG.79391.198	.	-	74872806
chr17	74864931	74865718	MSTRG.79391.198	.	-	74872806
chr17	74866568	74866783	MSTRG.79391.198	.	-	74872806
chr17	74866876	74872035	MSTRG.79391.198	.	-	74872806
chr17	74864347	74864479	MSTRG.79391.198	.	-	74872806
chr17	74872107	74872197	MSTRG.79391.198	.	-	74872806
chr17	74863246	74863895	MSTRG.79391.198	.	-	74872806
chr17	74862947	74863075	MSTRG.79391.198	.	-	74872806
chr17	74864067	74864147	MSTRG.79391.198	.	-	74872806
chr17	74865820	74866130	MSTRG.79391.198	.	-	74872806
chr17	74866244	74866445	MSTRG.79391.198	.	-	74872806
chr17	74864931	74865718	MSTRG.79391.199	.	-	74872806
chr17	74865820	74866130	MSTRG.79391.199	.	-	74872806
chr17	74866568	74866789	MSTRG.79391.199	.	-	74872806
chr17	74866876	74872035	MSTRG.79391.199	.	-	74872806
chr17	74864347	74864479	MSTRG.79391.199	.	-	74872806
chr17	74872133	74872242	MSTRG.79391.199	.	-	74872806
chr17	74863246	74863895	MSTRG.79391.199	.	-	74872806
chr17	74862947	74863075	MSTRG.79391.199	.	-	74872806
chr17	74864067	74864147	MSTRG.79391.199	.	-	74872806
chr17	74864564	74864823	MSTRG.79391.199	.	-	74872806
chr17	74866244	74866445	MSTRG.79391.199	.	-	74872806
chr17	74864931	74865718	MSTRG.79391.199	.	-	74872806
chr17	74865820	74866130	MSTRG.79391.199	.	-	74872806
chr17	74866568	74866789	MSTRG.79391.199	.	-	74872806
chr17	74866876	74872035	MSTRG.79391.199	.	-	74872806
chr17	74864347	74864479	MSTRG.79391.199	.	-	74872806
chr17	74872133	74872242	MSTRG.79391.199	.	-	74872806
chr17	74863246	74863895	MSTRG.79391.199	.	-	74872806
chr17	74862947	74863075	MSTRG.79391.199	.	-	74872806
chr17	74864067	74864147	MSTRG.79391.199	.	-	74872806
chr17	74864564	74864823	MSTRG.79391.199	.	-	74872806
chr17	74866244	74866445	MSTRG.79391.199	.	-	74872806
chr17	74864347	74864429	MSTRG.79391.202	.	-	74872806
chr17	74864931	74865718	MSTRG.79391.202	.	-	74872806
chr17	74865820	74866130	MSTRG.79391.202	.	-	74872806
chr17	74866568	74866783	MSTRG.79391.202	.	-	74872806
chr17	74866876	74872035	MSTRG.79391.202	.	-	74872806
chr17	74863246	74863895	MSTRG.79391.202	.	-	74872806
chr17	74862947	74863075	MSTRG.79391.202	.	-	74872806
chr17	74864067	74864147	MSTRG.79391.202	.	-	74872806
chr17	74864564	74864823	MSTRG.79391.202	.	-	74872806
chr17	74866244	74866445	MSTRG.79391.202	.	-	74872806
chr17	74872133	74872768	MSTRG.79391.202	.	-	74872806
chr17	74864347	74864429	MSTRG.79391.202	.	-	74872806
chr17	74864931	74865718	MSTRG.79391.202	.	-	74872806
chr17	74865820	74866130	MSTRG.79391.202	.	-	74872806
chr17	74866568	74866783	MSTRG.79391.202	.	-	74872806
chr17	74866876	74872035	MSTRG.79391.202	.	-	74872806
chr17	74863246	74863895	MSTRG.79391.202	.	-	74872806
chr17	74862947	74863075	MSTRG.79391.202	.	-	74872806
chr17	74864067	74864147	MSTRG.79391.202	.	-	74872806
chr17	74864564	74864823	MSTRG.79391.202	.	-	74872806
chr17	74866244	74866445	MSTRG.79391.202	.	-	74872806
chr17	74872133	74872768	MSTRG.79391.202	.	-	74872806
chr17	74872107	74872768	MSTRG.79391.209	.	-	74872806
chr17	74865820	74866130	MSTRG.79391.209	.	-	74872806
chr17	74866568	74866783	MSTRG.79391.209	.	-	74872806
chr17	74866876	74872035	MSTRG.79391.209	.	-	74872806
chr17	74864347	74864479	MSTRG.79391.209	.	-	74872806
chr17	74864931	74865711	MSTRG.79391.209	.	-	74872806
chr17	74863246	74863895	MSTRG.79391.209	.	-	74872806
chr17	74862947	74863075	MSTRG.79391.209	.	-	74872806
chr17	74864067	74864147	MSTRG.79391.209	.	-	74872806
chr17	74864564	74864823	MSTRG.79391.209	.	-	74872806
chr17	74866244	74866445	MSTRG.79391.209	.	-	74872806
chr17	74872107	74872768	MSTRG.79391.209	.	-	74872806
chr17	74865820	74866130	MSTRG.79391.209	.	-	74872806
chr17	74866568	74866783	MSTRG.79391.209	.	-	74872806
chr17	74866876	74872035	MSTRG.79391.209	.	-	74872806
chr17	74864347	74864479	MSTRG.79391.209	.	-	74872806
chr17	74864931	74865711	MSTRG.79391.209	.	-	74872806
chr17	74863246	74863895	MSTRG.79391.209	.	-	74872806
chr17	74862947	74863075	MSTRG.79391.209	.	-	74872806
chr17	74864067	74864147	MSTRG.79391.209	.	-	74872806
chr17	74864564	74864823	MSTRG.79391.209	.	-	74872806
chr17	74866244	74866445	MSTRG.79391.209	.	-	74872806
chr17	74872107	74872768	MSTRG.79391.211	.	-	74872806
chr17	74864931	74865718	MSTRG.79391.211	.	-	74872806
chr17	74865820	74866130	MSTRG.79391.211	.	-	74872806
chr17	74866568	74866783	MSTRG.79391.211	.	-	74872806
chr17	74864347	74864479	MSTRG.79391.211	.	-	74872806
chr17	74863246	74863895	MSTRG.79391.211	.	-	74872806
chr17	74862947	74863075	MSTRG.79391.211	.	-	74872806
chr17	74866879	74872035	MSTRG.79391.211	.	-	74872806
chr17	74864067	74864147	MSTRG.79391.211	.	-	74872806
chr17	74864564	74864823	MSTRG.79391.211	.	-	74872806
chr17	74866244	74866445	MSTRG.79391.211	.	-	74872806
chr17	74872107	74872768	MSTRG.79391.211	.	-	74872806
chr17	74864931	74865718	MSTRG.79391.211	.	-	74872806
chr17	74865820	74866130	MSTRG.79391.211	.	-	74872806
chr17	74866568	74866783	MSTRG.79391.211	.	-	74872806
chr17	74864347	74864479	MSTRG.79391.211	.	-	74872806
chr17	74863246	74863895	MSTRG.79391.211	.	-	74872806
chr17	74862947	74863075	MSTRG.79391.211	.	-	74872806
chr17	74866879	74872035	MSTRG.79391.211	.	-	74872806
chr17	74864067	74864147	MSTRG.79391.211	.	-	74872806
chr17	74864564	74864823	MSTRG.79391.211	.	-	74872806
chr17	74866244	74866445	MSTRG.79391.211	.	-	74872806
chr17	74864931	74865718	MSTRG.79391.212	.	-	74872806
chr17	74865820	74866130	MSTRG.79391.212	.	-	74872806
chr17	74866568	74866783	MSTRG.79391.212	.	-	74872806
chr17	74866876	74872035	MSTRG.79391.212	.	-	74872806
chr17	74864176	74864210	MSTRG.79391.212	.	-	74872806
chr17	74864347	74864479	MSTRG.79391.212	.	-	74872806
chr17	74863246	74863895	MSTRG.79391.212	.	-	74872806
chr17	74862947	74863075	MSTRG.79391.212	.	-	74872806
chr17	74864067	74864147	MSTRG.79391.212	.	-	74872806
chr17	74864564	74864823	MSTRG.79391.212	.	-	74872806
chr17	74866244	74866445	MSTRG.79391.212	.	-	74872806
chr17	74872133	74872768	MSTRG.79391.212	.	-	74872806
chr17	74864931	74865718	MSTRG.79391.212	.	-	74872806
chr17	74865820	74866130	MSTRG.79391.212	.	-	74872806
chr17	74866568	74866783	MSTRG.79391.212	.	-	74872806
chr17	74866876	74872035	MSTRG.79391.212	.	-	74872806
chr17	74864176	74864210	MSTRG.79391.212	.	-	74872806
chr17	74864347	74864479	MSTRG.79391.212	.	-	74872806
chr17	74863246	74863895	MSTRG.79391.212	.	-	74872806
chr17	74862947	74863075	MSTRG.79391.212	.	-	74872806
chr17	74864067	74864147	MSTRG.79391.212	.	-	74872806
chr17	74864564	74864823	MSTRG.79391.212	.	-	74872806
chr17	74866244	74866445	MSTRG.79391.212	.	-	74872806
chr17	74872133	74872768	MSTRG.79391.212	.	-	74872806
chr17	74872107	74872768	MSTRG.79391.216	.	-	74872806
chr17	74864931	74865718	MSTRG.79391.216	.	-	74872806
chr17	74866568	74866783	MSTRG.79391.216	.	-	74872806
chr17	74866876	74872035	MSTRG.79391.216	.	-	74872806
chr17	74864347	74864479	MSTRG.79391.216	.	-	74872806
chr17	74863246	74863895	MSTRG.79391.216	.	-	74872806
chr17	74862947	74863075	MSTRG.79391.216	.	-	74872806
chr17	74864067	74864147	MSTRG.79391.216	.	-	74872806
chr17	74865820	74866130	MSTRG.79391.216	.	-	74872806
chr17	74866244	74866445	MSTRG.79391.216	.	-	74872806
chr17	74872107	74872768	MSTRG.79391.216	.	-	74872806
chr17	74864931	74865718	MSTRG.79391.216	.	-	74872806
chr17	74866568	74866783	MSTRG.79391.216	.	-	74872806
chr17	74866876	74872035	MSTRG.79391.216	.	-	74872806
chr17	74864347	74864479	MSTRG.79391.216	.	-	74872806
chr17	74863246	74863895	MSTRG.79391.216	.	-	74872806
chr17	74862947	74863075	MSTRG.79391.216	.	-	74872806
chr17	74864067	74864147	MSTRG.79391.216	.	-	74872806
chr17	74865820	74866130	MSTRG.79391.216	.	-	74872806
chr17	74866244	74866445	MSTRG.79391.216	.	-	74872806
chr17	74866544	74866783	MSTRG.79391.229	.	-	74872806
chr17	74872133	74872242	MSTRG.79391.229	.	-	74872806
chr17	74866879	74872035	MSTRG.79391.229	.	-	74872806
chr17	74865820	74866130	MSTRG.79391.229	.	-	74872806
chr17	74866244	74866445	MSTRG.79391.229	.	-	74872806
chr17	74864931	74865718	MSTRG.79391.229	.	-	74872806
chr17	74866544	74866783	MSTRG.79391.229	.	-	74872806
chr17	74872133	74872242	MSTRG.79391.229	.	-	74872806
chr17	74866879	74872035	MSTRG.79391.229	.	-	74872806
chr17	74865820	74866130	MSTRG.79391.229	.	-	74872806
chr17	74866244	74866445	MSTRG.79391.229	.	-	74872806
chr17	74864931	74865718	MSTRG.79391.229	.	-	74872806
chr17	74866568	74866783	MSTRG.79391.230	.	-	74872806
chr17	74864949	74865718	MSTRG.79391.230	.	-	74872806
chr17	74866876	74872035	MSTRG.79391.230	.	-	74872806
chr17	74872133	74872242	MSTRG.79391.230	.	-	74872806
chr17	74865820	74866130	MSTRG.79391.230	.	-	74872806
chr17	74866244	74866445	MSTRG.79391.230	.	-	74872806
chr17	74866568	74866783	MSTRG.79391.230	.	-	74872806
chr17	74864949	74865718	MSTRG.79391.230	.	-	74872806
chr17	74866876	74872035	MSTRG.79391.230	.	-	74872806
chr17	74872133	74872242	MSTRG.79391.230	.	-	74872806
chr17	74865820	74866130	MSTRG.79391.230	.	-	74872806
chr17	74866244	74866445	MSTRG.79391.230	.	-	74872806
chr17	75233158	75234636	ENST00000581104	.	+	75225134
chr17	75231979	75232850	ENST00000581104	.	+	75225134
chr17	75235201	75235577	ENST00000581104	.	+	75225134
chr17	75225464	75225697	ENST00000581104	.	+	75225134
chr17	75225237	75225341	ENST00000581104	.	+	75225134
chr17	75225829	75226050	ENST00000581104	.	+	75225134
chr17	75226157	75231339	ENST00000581104	.	+	75225134
chr17	75231638	75231827	ENST00000581104	.	+	75225134
chr17	75231423	75231572	ENST00000581104	.	+	75225134
chr17	75232968	75233057	ENST00000581104	.	+	75225134
chr17	75233158	75234636	MSTRG.79395.40	.	+	75225134
chr17	75231979	75232850	MSTRG.79395.40	.	+	75225134
chr17	75234788	75235099	MSTRG.79395.40	.	+	75225134
chr17	75235201	75235577	MSTRG.79395.40	.	+	75225134
chr17	75225464	75225697	MSTRG.79395.40	.	+	75225134
chr17	75226157	75231339	MSTRG.79395.40	.	+	75225134
chr17	75225829	75226050	MSTRG.79395.40	.	+	75225134
chr17	75231638	75231827	MSTRG.79395.40	.	+	75225134
chr17	75231423	75231572	MSTRG.79395.40	.	+	75225134
chr17	75232968	75233057	MSTRG.79395.40	.	+	75225134
chr17	75246584	75246711	ENST00000577435	.	-	75246795
chr17	75242911	75243446	ENST00000577435	.	-	75246795
chr17	75243570	75246508	ENST00000577435	.	-	75246795
chr17	75241516	75241614	ENST00000621217	.	-	75242876
chr17	75238389	75238651	ENST00000621217	.	-	75242876
chr17	75239571	75239788	ENST00000621217	.	-	75242876
chr17	75239083	75239374	ENST00000621217	.	-	75242876
chr17	75242473	75242830	ENST00000621217	.	-	75242876
chr17	75240108	75240341	ENST00000621217	.	-	75242876
chr17	75238762	75238913	ENST00000621217	.	-	75242876
chr17	75241696	75242335	ENST00000621217	.	-	75242876
chr17	75241057	75241399	ENST00000621217	.	-	75242876
chr17	75246584	75246711	ENST00000621870	.	-	75246795
chr17	75239571	75239788	ENST00000621870	.	-	75246795
chr17	75240108	75240341	ENST00000621870	.	-	75246795
chr17	75241696	75242335	ENST00000621870	.	-	75246795
chr17	75243166	75243446	ENST00000621870	.	-	75246795
chr17	75240412	75240811	ENST00000621870	.	-	75246795
chr17	75244717	75246508	ENST00000621870	.	-	75246795
chr17	75241057	75241399	ENST00000621870	.	-	75246795
chr17	75241516	75241614	ENST00000621870	.	-	75246795
chr17	75238389	75238651	ENST00000621870	.	-	75246795
chr17	75243570	75244618	ENST00000621870	.	-	75246795
chr17	75242911	75243062	ENST00000621870	.	-	75246795
chr17	75242473	75242830	ENST00000621870	.	-	75246795
chr17	75238762	75238913	ENST00000621870	.	-	75246795
chr17	75239083	75239374	ENST00000621870	.	-	75246795
chr17	75246584	75246711	MSTRG.79396.1	.	-	75246795
chr17	75239571	75239788	MSTRG.79396.1	.	-	75246795
chr17	75240108	75240341	MSTRG.79396.1	.	-	75246795
chr17	75241696	75242335	MSTRG.79396.1	.	-	75246795
chr17	75240412	75240811	MSTRG.79396.1	.	-	75246795
chr17	75243166	75243446	MSTRG.79396.1	.	-	75246795
chr17	75244717	75246508	MSTRG.79396.1	.	-	75246795
chr17	75241057	75241399	MSTRG.79396.1	.	-	75246795
chr17	75241516	75241614	MSTRG.79396.1	.	-	75246795
chr17	75243570	75244618	MSTRG.79396.1	.	-	75246795
chr17	75242911	75243062	MSTRG.79396.1	.	-	75246795
chr17	75242473	75242830	MSTRG.79396.1	.	-	75246795
chr17	75238762	75238913	MSTRG.79396.1	.	-	75246795
chr17	75239083	75239374	MSTRG.79396.1	.	-	75246795
chr17	75246584	75246711	MSTRG.79396.10	.	-	75246795
chr17	75239571	75239788	MSTRG.79396.10	.	-	75246795
chr17	75240108	75240341	MSTRG.79396.10	.	-	75246795
chr17	75241696	75242335	MSTRG.79396.10	.	-	75246795
chr17	75243166	75243446	MSTRG.79396.10	.	-	75246795
chr17	75240412	75240811	MSTRG.79396.10	.	-	75246795
chr17	75244717	75246508	MSTRG.79396.10	.	-	75246795
chr17	75241057	75241399	MSTRG.79396.10	.	-	75246795
chr17	75237796	75237981	MSTRG.79396.10	.	-	75246795
chr17	75241516	75241614	MSTRG.79396.10	.	-	75246795
chr17	75238389	75238651	MSTRG.79396.10	.	-	75246795
chr17	75243570	75244618	MSTRG.79396.10	.	-	75246795
chr17	75242911	75243062	MSTRG.79396.10	.	-	75246795
chr17	75242473	75242830	MSTRG.79396.10	.	-	75246795
chr17	75238762	75238913	MSTRG.79396.10	.	-	75246795
chr17	75239083	75239374	MSTRG.79396.10	.	-	75246795
chr17	75246584	75246711	MSTRG.79396.109	.	-	75246795
chr17	75239571	75239788	MSTRG.79396.109	.	-	75246795
chr17	75238090	75238651	MSTRG.79396.109	.	-	75246795
chr17	75240108	75240341	MSTRG.79396.109	.	-	75246795
chr17	75241696	75242335	MSTRG.79396.109	.	-	75246795
chr17	75240412	75240811	MSTRG.79396.109	.	-	75246795
chr17	75244717	75246508	MSTRG.79396.109	.	-	75246795
chr17	75243258	75243446	MSTRG.79396.109	.	-	75246795
chr17	75241057	75241399	MSTRG.79396.109	.	-	75246795
chr17	75243570	75244618	MSTRG.79396.109	.	-	75246795
chr17	75242911	75243062	MSTRG.79396.109	.	-	75246795
chr17	75242473	75242830	MSTRG.79396.109	.	-	75246795
chr17	75238762	75238913	MSTRG.79396.109	.	-	75246795
chr17	75239083	75239374	MSTRG.79396.109	.	-	75246795
chr17	75237854	75237981	MSTRG.79396.11	.	-	75238281
chr17	75246584	75246711	MSTRG.79396.12	.	-	75246795
chr17	75239571	75239788	MSTRG.79396.12	.	-	75246795
chr17	75240108	75240341	MSTRG.79396.12	.	-	75246795
chr17	75241696	75242335	MSTRG.79396.12	.	-	75246795
chr17	75243166	75243446	MSTRG.79396.12	.	-	75246795
chr17	75240412	75240811	MSTRG.79396.12	.	-	75246795
chr17	75244717	75246508	MSTRG.79396.12	.	-	75246795
chr17	75241057	75241399	MSTRG.79396.12	.	-	75246795
chr17	75241516	75241614	MSTRG.79396.12	.	-	75246795
chr17	75237167	75237526	MSTRG.79396.12	.	-	75246795
chr17	75238389	75238651	MSTRG.79396.12	.	-	75246795
chr17	75243570	75244618	MSTRG.79396.12	.	-	75246795
chr17	75242911	75243062	MSTRG.79396.12	.	-	75246795
chr17	75242473	75242830	MSTRG.79396.12	.	-	75246795
chr17	75238762	75238913	MSTRG.79396.12	.	-	75246795
chr17	75237777	75237981	MSTRG.79396.12	.	-	75246795
chr17	75239083	75239374	MSTRG.79396.12	.	-	75246795
chr17	75241516	75241614	MSTRG.79396.126	.	-	75246795
chr17	75246584	75246711	MSTRG.79396.126	.	-	75246795
chr17	75243570	75244618	MSTRG.79396.126	.	-	75246795
chr17	75239079	75239788	MSTRG.79396.126	.	-	75246795
chr17	75242911	75243062	MSTRG.79396.126	.	-	75246795
chr17	75242473	75242830	MSTRG.79396.126	.	-	75246795
chr17	75240108	75240341	MSTRG.79396.126	.	-	75246795
chr17	75241696	75242335	MSTRG.79396.126	.	-	75246795
chr17	75243166	75243446	MSTRG.79396.126	.	-	75246795
chr17	75240412	75240811	MSTRG.79396.126	.	-	75246795
chr17	75244717	75246508	MSTRG.79396.126	.	-	75246795
chr17	75241057	75241399	MSTRG.79396.126	.	-	75246795
chr17	75237644	75237981	MSTRG.79396.15	.	-	75238281
chr17	75237644	75237981	MSTRG.79396.16	.	-	75238281
chr17	75237371	75237526	MSTRG.79396.16	.	-	75238281
chr17	75241516	75241614	MSTRG.79396.18	.	-	75246795
chr17	75246584	75246711	MSTRG.79396.18	.	-	75246795
chr17	75243570	75246508	MSTRG.79396.18	.	-	75246795
chr17	75239571	75239788	MSTRG.79396.18	.	-	75246795
chr17	75242473	75242830	MSTRG.79396.18	.	-	75246795
chr17	75240108	75240341	MSTRG.79396.18	.	-	75246795
chr17	75238762	75238913	MSTRG.79396.18	.	-	75246795
chr17	75241696	75242335	MSTRG.79396.18	.	-	75246795
chr17	75240412	75240811	MSTRG.79396.18	.	-	75246795
chr17	75242911	75243446	MSTRG.79396.18	.	-	75246795
chr17	75241057	75241399	MSTRG.79396.18	.	-	75246795
chr17	75246584	75246711	MSTRG.79396.19	.	-	75246795
chr17	75239571	75239788	MSTRG.79396.19	.	-	75246795
chr17	75240108	75240341	MSTRG.79396.19	.	-	75246795
chr17	75241696	75242335	MSTRG.79396.19	.	-	75246795
chr17	75243166	75243446	MSTRG.79396.19	.	-	75246795
chr17	75240412	75240811	MSTRG.79396.19	.	-	75246795
chr17	75244717	75246508	MSTRG.79396.19	.	-	75246795
chr17	75241057	75241399	MSTRG.79396.19	.	-	75246795
chr17	75241516	75241614	MSTRG.79396.19	.	-	75246795
chr17	75238389	75238651	MSTRG.79396.19	.	-	75246795
chr17	75243570	75244618	MSTRG.79396.19	.	-	75246795
chr17	75242911	75243062	MSTRG.79396.19	.	-	75246795
chr17	75242473	75242830	MSTRG.79396.19	.	-	75246795
chr17	75238762	75238913	MSTRG.79396.19	.	-	75246795
chr17	75237854	75237981	MSTRG.79396.19	.	-	75246795
chr17	75239083	75239374	MSTRG.79396.19	.	-	75246795
chr17	75241516	75241614	MSTRG.79396.24	.	-	75246795
chr17	75246584	75246711	MSTRG.79396.24	.	-	75246795
chr17	75238389	75238651	MSTRG.79396.24	.	-	75246795
chr17	75243570	75246508	MSTRG.79396.24	.	-	75246795
chr17	75239571	75239788	MSTRG.79396.24	.	-	75246795
chr17	75241057	75241399	MSTRG.79396.24	.	-	75246795
chr17	75240108	75240341	MSTRG.79396.24	.	-	75246795
chr17	75238762	75238913	MSTRG.79396.24	.	-	75246795
chr17	75241696	75242335	MSTRG.79396.24	.	-	75246795
chr17	75240412	75240811	MSTRG.79396.24	.	-	75246795
chr17	75237777	75237981	MSTRG.79396.24	.	-	75246795
chr17	75242911	75243446	MSTRG.79396.24	.	-	75246795
chr17	75239083	75239374	MSTRG.79396.24	.	-	75246795
chr17	75246584	75246711	MSTRG.79396.37	.	-	75246795
chr17	75239571	75239788	MSTRG.79396.37	.	-	75246795
chr17	75240108	75240341	MSTRG.79396.37	.	-	75246795
chr17	75241696	75242335	MSTRG.79396.37	.	-	75246795
chr17	75243166	75243446	MSTRG.79396.37	.	-	75246795
chr17	75244717	75246508	MSTRG.79396.37	.	-	75246795
chr17	75237532	75237981	MSTRG.79396.37	.	-	75246795
chr17	75241057	75241399	MSTRG.79396.37	.	-	75246795
chr17	75241516	75241614	MSTRG.79396.37	.	-	75246795
chr17	75243570	75244618	MSTRG.79396.37	.	-	75246795
chr17	75242911	75243062	MSTRG.79396.37	.	-	75246795
chr17	75242473	75242830	MSTRG.79396.37	.	-	75246795
chr17	75238762	75238913	MSTRG.79396.37	.	-	75246795
chr17	75239083	75239374	MSTRG.79396.37	.	-	75246795
chr17	75237777	75237981	MSTRG.79396.4	.	-	75238281
chr17	75246584	75246711	MSTRG.79396.45	.	-	75246795
chr17	75238389	75238651	MSTRG.79396.45	.	-	75246795
chr17	75243570	75246508	MSTRG.79396.45	.	-	75246795
chr17	75239571	75239788	MSTRG.79396.45	.	-	75246795
chr17	75241057	75241399	MSTRG.79396.45	.	-	75246795
chr17	75242473	75242830	MSTRG.79396.45	.	-	75246795
chr17	75240108	75240341	MSTRG.79396.45	.	-	75246795
chr17	75238762	75238913	MSTRG.79396.45	.	-	75246795
chr17	75241696	75242335	MSTRG.79396.45	.	-	75246795
chr17	75240412	75240811	MSTRG.79396.45	.	-	75246795
chr17	75242911	75243446	MSTRG.79396.45	.	-	75246795
chr17	75239083	75239374	MSTRG.79396.45	.	-	75246795
chr17	75246584	75246711	MSTRG.79396.47	.	-	75246795
chr17	75239571	75239788	MSTRG.79396.47	.	-	75246795
chr17	75240108	75240341	MSTRG.79396.47	.	-	75246795
chr17	75241696	75242335	MSTRG.79396.47	.	-	75246795
chr17	75243166	75243446	MSTRG.79396.47	.	-	75246795
chr17	75240412	75240811	MSTRG.79396.47	.	-	75246795
chr17	75244717	75246508	MSTRG.79396.47	.	-	75246795
chr17	75241057	75241399	MSTRG.79396.47	.	-	75246795
chr17	75237644	75237981	MSTRG.79396.47	.	-	75246795
chr17	75241516	75241614	MSTRG.79396.47	.	-	75246795
chr17	75238389	75238651	MSTRG.79396.47	.	-	75246795
chr17	75237167	75237526	MSTRG.79396.47	.	-	75246795
chr17	75243570	75244618	MSTRG.79396.47	.	-	75246795
chr17	75242911	75243062	MSTRG.79396.47	.	-	75246795
chr17	75242473	75242830	MSTRG.79396.47	.	-	75246795
chr17	75238762	75238913	MSTRG.79396.47	.	-	75246795
chr17	75239083	75239374	MSTRG.79396.47	.	-	75246795
chr17	75237796	75237981	MSTRG.79396.5	.	-	75238281
chr17	75241516	75241614	MSTRG.79396.59	.	-	75246795
chr17	75246584	75246711	MSTRG.79396.59	.	-	75246795
chr17	75243570	75244618	MSTRG.79396.59	.	-	75246795
chr17	75239571	75239788	MSTRG.79396.59	.	-	75246795
chr17	75239083	75239374	MSTRG.79396.59	.	-	75246795
chr17	75242911	75243062	MSTRG.79396.59	.	-	75246795
chr17	75242473	75242830	MSTRG.79396.59	.	-	75246795
chr17	75240108	75240341	MSTRG.79396.59	.	-	75246795
chr17	75238762	75238913	MSTRG.79396.59	.	-	75246795
chr17	75241696	75242335	MSTRG.79396.59	.	-	75246795
chr17	75244717	75246508	MSTRG.79396.59	.	-	75246795
chr17	75243258	75243446	MSTRG.79396.59	.	-	75246795
chr17	75241057	75241399	MSTRG.79396.59	.	-	75246795
chr17	75241516	75241614	MSTRG.79396.60	.	-	75246795
chr17	75246584	75246711	MSTRG.79396.60	.	-	75246795
chr17	75243570	75246508	MSTRG.79396.60	.	-	75246795
chr17	75239571	75239788	MSTRG.79396.60	.	-	75246795
chr17	75239083	75239374	MSTRG.79396.60	.	-	75246795
chr17	75242911	75243062	MSTRG.79396.60	.	-	75246795
chr17	75242473	75242830	MSTRG.79396.60	.	-	75246795
chr17	75240108	75240341	MSTRG.79396.60	.	-	75246795
chr17	75238762	75238913	MSTRG.79396.60	.	-	75246795
chr17	75243258	75243446	MSTRG.79396.60	.	-	75246795
chr17	75241057	75241399	MSTRG.79396.60	.	-	75246795
chr17	75246584	75246711	MSTRG.79396.7	.	-	75246795
chr17	75239571	75239788	MSTRG.79396.7	.	-	75246795
chr17	75240108	75240341	MSTRG.79396.7	.	-	75246795
chr17	75241696	75242335	MSTRG.79396.7	.	-	75246795
chr17	75243166	75243446	MSTRG.79396.7	.	-	75246795
chr17	75240412	75240811	MSTRG.79396.7	.	-	75246795
chr17	75244717	75246508	MSTRG.79396.7	.	-	75246795
chr17	75241057	75241399	MSTRG.79396.7	.	-	75246795
chr17	75241516	75241614	MSTRG.79396.7	.	-	75246795
chr17	75238389	75238651	MSTRG.79396.7	.	-	75246795
chr17	75243570	75244618	MSTRG.79396.7	.	-	75246795
chr17	75242911	75243062	MSTRG.79396.7	.	-	75246795
chr17	75242473	75242830	MSTRG.79396.7	.	-	75246795
chr17	75238762	75238913	MSTRG.79396.7	.	-	75246795
chr17	75239083	75239374	MSTRG.79396.7	.	-	75246795
chr17	75246584	75246711	MSTRG.79396.89	.	-	75246795
chr17	75239571	75239788	MSTRG.79396.89	.	-	75246795
chr17	75240108	75240341	MSTRG.79396.89	.	-	75246795
chr17	75241696	75242335	MSTRG.79396.89	.	-	75246795
chr17	75240412	75240811	MSTRG.79396.89	.	-	75246795
chr17	75241057	75241399	MSTRG.79396.89	.	-	75246795
chr17	75241516	75241614	MSTRG.79396.89	.	-	75246795
chr17	75238389	75238651	MSTRG.79396.89	.	-	75246795
chr17	75243570	75246508	MSTRG.79396.89	.	-	75246795
chr17	75242473	75242830	MSTRG.79396.89	.	-	75246795
chr17	75238762	75238913	MSTRG.79396.89	.	-	75246795
chr17	75237854	75237981	MSTRG.79396.89	.	-	75246795
chr17	75242911	75243446	MSTRG.79396.89	.	-	75246795
chr17	75239083	75239374	MSTRG.79396.89	.	-	75246795
chr17	75246584	75246711	MSTRG.79396.9	.	-	75246795
chr17	75239571	75239788	MSTRG.79396.9	.	-	75246795
chr17	75240108	75240341	MSTRG.79396.9	.	-	75246795
chr17	75241696	75242335	MSTRG.79396.9	.	-	75246795
chr17	75243166	75243446	MSTRG.79396.9	.	-	75246795
chr17	75240412	75240811	MSTRG.79396.9	.	-	75246795
chr17	75244717	75246508	MSTRG.79396.9	.	-	75246795
chr17	75241057	75241399	MSTRG.79396.9	.	-	75246795
chr17	75241516	75241614	MSTRG.79396.9	.	-	75246795
chr17	75238389	75238651	MSTRG.79396.9	.	-	75246795
chr17	75243570	75244618	MSTRG.79396.9	.	-	75246795
chr17	75242911	75243062	MSTRG.79396.9	.	-	75246795
chr17	75242473	75242830	MSTRG.79396.9	.	-	75246795
chr17	75238762	75238913	MSTRG.79396.9	.	-	75246795
chr17	75237777	75237981	MSTRG.79396.9	.	-	75246795
chr17	75239083	75239374	MSTRG.79396.9	.	-	75246795
chr17	75237612	75237981	MSTRG.79396.96	.	-	75238281
chr17	75237532	75237981	MSTRG.79396.98	.	-	75238281
chr17	75246584	75246711	MSTRG.79396.99	.	-	75246795
chr17	75239571	75239788	MSTRG.79396.99	.	-	75246795
chr17	75240108	75240341	MSTRG.79396.99	.	-	75246795
chr17	75243166	75243446	MSTRG.79396.99	.	-	75246795
chr17	75240412	75240811	MSTRG.79396.99	.	-	75246795
chr17	75244717	75246508	MSTRG.79396.99	.	-	75246795
chr17	75241516	75241614	MSTRG.79396.99	.	-	75246795
chr17	75238389	75238651	MSTRG.79396.99	.	-	75246795
chr17	75243570	75244618	MSTRG.79396.99	.	-	75246795
chr17	75242911	75243062	MSTRG.79396.99	.	-	75246795
chr17	75242473	75242830	MSTRG.79396.99	.	-	75246795
chr17	75238762	75238913	MSTRG.79396.99	.	-	75246795
chr17	75241050	75241399	MSTRG.79396.99	.	-	75246795
chr17	75239083	75239374	MSTRG.79396.99	.	-	75246795
chr17	75265966	75266192	MSTRG.79397.14	.	+	75265920
chr17	75265964	75266192	MSTRG.79397.20	.	+	75265920
chr17	75266066	75266139	MSTRG.79397.26	.	+	75265920
chr1	110345649	110346307	ENST00000369784	.	+	110345606
chr1	110345649	110346307	ENST00000369784	.	+	110345606
chr1	110345649	110346307	ENST00000369784	.	+	110345606
chr1	110345649	110346307	ENST00000617047	.	+	110345606
chr1	110345649	110346307	ENST00000618772	.	+	110345606
chr1	110345649	110346307	ENST00000618772	.	+	110345606
chr1	110345649	110346307	ENST00000618772	.	+	110345606
chr1	110456660	110456768	MSTRG.7942.144	.	+	110456348
chr1	110345649	110346307	MSTRG.7942.21	.	+	110345606
chr1	110345649	110346307	MSTRG.7942.21	.	+	110345606
chr1	110345649	110346307	MSTRG.7942.21	.	+	110345606
chr1	110345649	110346307	MSTRG.7942.37	.	+	110345606
chr1	110345649	110346307	MSTRG.7942.37	.	+	110345606
chr1	110345649	110346307	MSTRG.7942.37	.	+	110345606
chr1	110345649	110346307	MSTRG.7942.57	.	+	110345606
chr1	110345649	110346307	MSTRG.7942.57	.	+	110345606
chr1	110345649	110346307	MSTRG.7942.57	.	+	110345606
chr17	75146684	75147555	ENST00000304834	.	-	75149109
chr17	75148671	75149090	ENST00000304834	.	-	75149109
chr17	75147653	75148528	ENST00000304834	.	-	75149109
chr17	75136250	75146665	ENST00000304834	.	-	75149109
chr17	75130867	75130964	ENST00000578337	.	-	75131005
chr17	75130867	75130964	ENST00000578337	.	-	75131005
chr17	75130867	75130964	ENST00000579082	.	-	75131005
chr17	75130867	75130964	ENST00000579082	.	-	75131005
chr17	75130642	75130752	ENST00000580758	.	-	75131005
chr17	75130867	75130964	ENST00000580758	.	-	75131005
chr17	75130642	75130752	ENST00000582744	.	-	75131005
chr17	75130867	75130964	ENST00000582744	.	-	75131005
chr17	75130642	75130752	ENST00000582744	.	-	75131005
chr17	75130867	75130964	ENST00000582744	.	-	75131005
chr17	75130642	75130752	MSTRG.79424.10	.	-	75131005
chr17	75130370	75130428	MSTRG.79424.10	.	-	75131005
chr17	75130867	75130964	MSTRG.79424.10	.	-	75131005
chr17	75130642	75130752	MSTRG.79424.10	.	-	75131005
chr17	75130867	75130964	MSTRG.79424.10	.	-	75131005
chr17	75130334	75130444	MSTRG.79424.17	.	-	75131005
chr17	75130642	75130752	MSTRG.79424.17	.	-	75131005
chr17	75130867	75130964	MSTRG.79424.17	.	-	75131005
chr17	75130642	75130752	MSTRG.79424.17	.	-	75131005
chr17	75130867	75130964	MSTRG.79424.17	.	-	75131005
chr17	75130307	75130334	MSTRG.79424.20	.	-	75130490
chr17	75146684	75147555	MSTRG.79424.42	.	-	75149109
chr17	75147653	75148528	MSTRG.79424.42	.	-	75149109
chr17	75136250	75146665	MSTRG.79424.42	.	-	75149109
chr17	75135705	75135949	MSTRG.79424.45	.	-	75136104
chr17	75135705	75135949	MSTRG.79424.45	.	-	75136104
chr17	75135705	75135949	MSTRG.79424.45	.	-	75136104
chr17	75135431	75135735	MSTRG.79424.46	.	-	75136104
chr17	75135431	75135735	MSTRG.79424.46	.	-	75136104
chr17	75135431	75135735	MSTRG.79424.46	.	-	75136104
chr17	75135705	75135735	MSTRG.79424.47	.	-	75136104
chr17	75135705	75135735	MSTRG.79424.47	.	-	75136104
chr17	75135705	75135735	MSTRG.79424.47	.	-	75136104
chr17	75135613	75135719	MSTRG.79424.48	.	-	75136104
chr17	75135613	75135719	MSTRG.79424.48	.	-	75136104
chr17	75135613	75135719	MSTRG.79424.48	.	-	75136104
chr17	75135705	75135949	MSTRG.79424.50	.	-	75136104
chr17	75135705	75135949	MSTRG.79424.50	.	-	75136104
chr17	75135705	75135949	MSTRG.79424.50	.	-	75149109
chr17	75146684	75147555	MSTRG.79424.50	.	-	75149109
chr17	75147653	75148528	MSTRG.79424.50	.	-	75149109
chr17	75136250	75146665	MSTRG.79424.50	.	-	75149109
chr17	75148671	75149090	MSTRG.79424.50	.	-	75149109
chr17	75146684	75147555	MSTRG.79424.51	.	-	75149109
chr17	75147653	75148528	MSTRG.79424.51	.	-	75149109
chr17	75136250	75146665	MSTRG.79424.51	.	-	75149109
chr17	75136154	75136226	MSTRG.79424.51	.	-	75149109
chr17	75148671	75149090	MSTRG.79424.51	.	-	75149109
chr17	75135613	75135665	MSTRG.79424.53	.	-	75136104
chr17	75135613	75135665	MSTRG.79424.53	.	-	75136104
chr17	75135613	75135665	MSTRG.79424.53	.	-	75136104
chr17	75130637	75130752	MSTRG.79424.6	.	-	75131005
chr17	75130867	75130964	MSTRG.79424.6	.	-	75131005
chr17	75130637	75130752	MSTRG.79424.6	.	-	75131005
chr17	75130867	75130964	MSTRG.79424.6	.	-	75131005
chr17	75130642	75130752	MSTRG.79424.8	.	-	75131005
chr17	75130867	75130964	MSTRG.79424.8	.	-	75131005
chr17	75130642	75130752	MSTRG.79424.8	.	-	75131005
chr17	75130867	75130964	MSTRG.79424.8	.	-	75131005
chr17	75167887	75167939	MSTRG.79424.82	.	-	75168341
chr17	75167883	75167941	MSTRG.79424.85	.	-	75168341
chr17	75167842	75168001	MSTRG.79424.87	.	-	75168341
chr1	110363913	110375457	ENST00000437429	.	-	110381104
chr1	110375551	110376949	ENST00000437429	.	-	110381104
chr1	110379356	110380981	ENST00000437429	.	-	110381104
chr1	110377161	110378852	ENST00000437429	.	-	110381104
chr1	110375551	110376949	ENST00000461647	.	-	110381711
chr1	110377161	110380981	ENST00000461647	.	-	110381711
chr1	110381143	110381651	ENST00000461647	.	-	110381711
chr1	110363893	110375457	ENST00000461647	.	-	110381711
chr1	110375551	110376949	ENST00000461647	.	-	110381711
chr1	110377161	110380981	ENST00000461647	.	-	110381711
chr1	110381143	110381651	ENST00000461647	.	-	110381711
chr1	110363893	110375457	ENST00000461647	.	-	110381711
chr1	110375551	110376949	ENST00000492412	.	-	110381711
chr1	110379356	110380981	ENST00000492412	.	-	110381711
chr1	110381143	110381651	ENST00000492412	.	-	110381711
chr1	110377161	110378852	ENST00000492412	.	-	110381711
chr1	110363893	110375457	ENST00000492412	.	-	110381711
chr1	110375551	110376949	ENST00000492412	.	-	110381711
chr1	110379356	110380981	ENST00000492412	.	-	110381711
chr1	110381143	110381651	ENST00000492412	.	-	110381711
chr1	110377161	110378852	ENST00000492412	.	-	110381711
chr1	110363893	110375457	ENST00000492412	.	-	110381711
chr1	110363913	110375457	ENST00000528649	.	-	110381104
chr1	110375551	110376949	ENST00000528649	.	-	110381104
chr1	110379356	110380981	ENST00000528649	.	-	110381104
chr1	110377161	110378852	ENST00000528649	.	-	110381104
chr1	110375551	110376949	ENST00000541986	.	-	110381711
chr1	110379356	110380981	ENST00000541986	.	-	110381711
chr1	110381143	110381651	ENST00000541986	.	-	110381711
chr1	110377161	110378852	ENST00000541986	.	-	110381711
chr1	110363893	110375457	ENST00000541986	.	-	110381711
chr1	110375551	110376949	ENST00000541986	.	-	110381711
chr1	110379356	110380981	ENST00000541986	.	-	110381711
chr1	110381143	110381651	ENST00000541986	.	-	110381711
chr1	110377161	110378852	ENST00000541986	.	-	110381711
chr1	110363893	110375457	ENST00000541986	.	-	110381711
chr1	110375551	110376949	MSTRG.7943.10	.	-	110381104
chr1	110379356	110380981	MSTRG.7943.10	.	-	110381104
chr1	110377161	110378852	MSTRG.7943.10	.	-	110381104
chr1	110363893	110375457	MSTRG.7943.10	.	-	110381104
chr1	110362915	110362958	MSTRG.7943.13	.	-	110363768
chr1	110375551	110376949	MSTRG.7943.23	.	-	110381711
chr1	110379356	110380981	MSTRG.7943.23	.	-	110381711
chr1	110381143	110381651	MSTRG.7943.23	.	-	110381711
chr1	110377161	110378852	MSTRG.7943.23	.	-	110381711
chr1	110363893	110375457	MSTRG.7943.23	.	-	110381711
chr1	110375551	110376949	MSTRG.7943.23	.	-	110381711
chr1	110379356	110380981	MSTRG.7943.23	.	-	110381711
chr1	110381143	110381651	MSTRG.7943.23	.	-	110381711
chr1	110377161	110378852	MSTRG.7943.23	.	-	110381711
chr1	110363893	110375457	MSTRG.7943.23	.	-	110381711
chr1	110375551	110376949	MSTRG.7943.24	.	-	110381104
chr1	110377161	110380981	MSTRG.7943.24	.	-	110381104
chr1	110363893	110375457	MSTRG.7943.24	.	-	110381104
chr1	110375551	110376949	MSTRG.7943.25	.	-	110381104
chr1	110379356	110380981	MSTRG.7943.25	.	-	110381104
chr1	110377161	110378852	MSTRG.7943.25	.	-	110381104
chr1	110363893	110375457	MSTRG.7943.25	.	-	110381104
chr1	110401396	110401417	MSTRG.7943.54	.	-	110401525
chr1	110401396	110401417	MSTRG.7943.54	.	-	110401525
chr1	110401448	110401469	MSTRG.7943.58	.	-	110401525
chr1	110401448	110401469	MSTRG.7943.58	.	-	110401525
chr1	110362958	110363002	MSTRG.7943.6	.	-	110363768
chr1	110401319	110401341	MSTRG.7943.60	.	-	110401525
chr1	110401319	110401341	MSTRG.7943.60	.	-	110401525
chr1	110401393	110401420	MSTRG.7943.61	.	-	110401525
chr1	110401393	110401420	MSTRG.7943.61	.	-	110401525
chr1	110401352	110401382	MSTRG.7943.62	.	-	110401525
chr1	110401352	110401382	MSTRG.7943.62	.	-	110401525
chr1	110401431	110401496	MSTRG.7943.63	.	-	110401525
chr1	110401431	110401496	MSTRG.7943.63	.	-	110401525
chr1	110401431	110401496	MSTRG.7943.63	.	-	110401525
chr1	110401431	110401496	MSTRG.7943.63	.	-	110401525
chr17	69182290	69182674	ENST00000518929	.	-	69197108
chr17	69196483	69197063	ENST00000518929	.	-	69197108
chr17	69152183	69152361	ENST00000518929	.	-	69197108
chr17	69174777	69175405	ENST00000518929	.	-	69197108
chr17	69192653	69193109	ENST00000518929	.	-	69197108
chr17	69174394	69174606	ENST00000518929	.	-	69197108
chr17	69187879	69190357	ENST00000518929	.	-	69197108
chr17	69182808	69185476	ENST00000518929	.	-	69197108
chr17	69193989	69194384	ENST00000518929	.	-	69197108
chr17	69194495	69196245	ENST00000518929	.	-	69197108
chr17	69175513	69182152	ENST00000518929	.	-	69197108
chr17	69193248	69193492	ENST00000518929	.	-	69197108
chr17	69164154	69164963	ENST00000518929	.	-	69197108
chr17	69191315	69192562	ENST00000518929	.	-	69197108
chr17	69165083	69174280	ENST00000518929	.	-	69197108
chr17	69156923	69164073	ENST00000518929	.	-	69197108
chr17	69154009	69154234	ENST00000518929	.	-	69197108
chr17	69154326	69155018	ENST00000518929	.	-	69197108
chr17	69148925	69149032	ENST00000518929	.	-	69197108
chr17	69152481	69153304	ENST00000518929	.	-	69197108
chr17	69185643	69187680	ENST00000518929	.	-	69197108
chr17	69149088	69149983	ENST00000518929	.	-	69197108
chr17	69190477	69191175	ENST00000518929	.	-	69197108
chr17	69155925	69156831	ENST00000518929	.	-	69197108
chr17	69193612	69193813	ENST00000518929	.	-	69197108
chr17	69155136	69155804	ENST00000518929	.	-	69197108
chr17	69150063	69152042	ENST00000518929	.	-	69197108
chr17	69182290	69182674	ENST00000522406	.	-	69196361
chr17	69175513	69178919	ENST00000522406	.	-	69196361
chr17	69152183	69152361	ENST00000522406	.	-	69196361
chr17	69174777	69175405	ENST00000522406	.	-	69196361
chr17	69194495	69196285	ENST00000522406	.	-	69196361
chr17	69192653	69193109	ENST00000522406	.	-	69196361
chr17	69153399	69153470	ENST00000522406	.	-	69196361
chr17	69174394	69174606	ENST00000522406	.	-	69196361
chr17	69187879	69190357	ENST00000522406	.	-	69196361
chr17	69182808	69185476	ENST00000522406	.	-	69196361
chr17	69193989	69194384	ENST00000522406	.	-	69196361
chr17	69193248	69193492	ENST00000522406	.	-	69196361
chr17	69179008	69182152	ENST00000522406	.	-	69196361
chr17	69164154	69164963	ENST00000522406	.	-	69196361
chr17	69191315	69192562	ENST00000522406	.	-	69196361
chr17	69153546	69153830	ENST00000522406	.	-	69196361
chr17	69165083	69174280	ENST00000522406	.	-	69196361
chr17	69156923	69164073	ENST00000522406	.	-	69196361
chr17	69154009	69154234	ENST00000522406	.	-	69196361
chr17	69154326	69155018	ENST00000522406	.	-	69196361
chr17	69148925	69149032	ENST00000522406	.	-	69196361
chr17	69152481	69153304	ENST00000522406	.	-	69196361
chr17	69185643	69187680	ENST00000522406	.	-	69196361
chr17	69149088	69149983	ENST00000522406	.	-	69196361
chr17	69190477	69191175	ENST00000522406	.	-	69196361
chr17	69155925	69156831	ENST00000522406	.	-	69196361
chr17	69193612	69193813	ENST00000522406	.	-	69196361
chr17	69155136	69155804	ENST00000522406	.	-	69196361
chr17	69150063	69152042	ENST00000522406	.	-	69196361
chr17	69152183	69152361	ENST00000523419	.	-	69153386
chr17	69148925	69149032	ENST00000523419	.	-	69153386
chr17	69152481	69153304	ENST00000523419	.	-	69153386
chr17	69149088	69149983	ENST00000523419	.	-	69153386
chr17	69150063	69152042	ENST00000523419	.	-	69153386
chr17	69192653	69193109	MSTRG.79435.283	.	-	69197108
chr17	69187879	69190357	MSTRG.79435.283	.	-	69197108
chr17	69194495	69196245	MSTRG.79435.283	.	-	69197108
chr17	69175513	69182152	MSTRG.79435.283	.	-	69197108
chr17	69164154	69164963	MSTRG.79435.283	.	-	69197108
chr17	69185643	69187680	MSTRG.79435.283	.	-	69197108
chr17	69149088	69149983	MSTRG.79435.283	.	-	69197108
chr17	69190477	69191175	MSTRG.79435.283	.	-	69197108
chr17	69155136	69155804	MSTRG.79435.283	.	-	69197108
chr17	69182290	69182674	MSTRG.79435.283	.	-	69197108
chr17	69196483	69197063	MSTRG.79435.283	.	-	69197108
chr17	69152183	69152361	MSTRG.79435.283	.	-	69197108
chr17	69174777	69175405	MSTRG.79435.283	.	-	69197108
chr17	69174394	69174606	MSTRG.79435.283	.	-	69197108
chr17	69182808	69185476	MSTRG.79435.283	.	-	69197108
chr17	69193989	69194384	MSTRG.79435.283	.	-	69197108
chr17	69193248	69193492	MSTRG.79435.283	.	-	69197108
chr17	69191315	69192562	MSTRG.79435.283	.	-	69197108
chr17	69165083	69174280	MSTRG.79435.283	.	-	69197108
chr17	69156923	69164073	MSTRG.79435.283	.	-	69197108
chr17	69154009	69154234	MSTRG.79435.283	.	-	69197108
chr17	69154326	69155018	MSTRG.79435.283	.	-	69197108
chr17	69148925	69149032	MSTRG.79435.283	.	-	69197108
chr17	69152481	69153304	MSTRG.79435.283	.	-	69197108
chr17	69155925	69156831	MSTRG.79435.283	.	-	69197108
chr17	69193612	69193813	MSTRG.79435.283	.	-	69197108
chr17	69150063	69152042	MSTRG.79435.283	.	-	69197108
chr17	69175513	69178919	MSTRG.79435.290	.	-	69196361
chr17	69194495	69196285	MSTRG.79435.290	.	-	69196361
chr17	69192653	69193109	MSTRG.79435.290	.	-	69196361
chr17	69187879	69190357	MSTRG.79435.290	.	-	69196361
chr17	69179008	69182152	MSTRG.79435.290	.	-	69196361
chr17	69164154	69164963	MSTRG.79435.290	.	-	69196361
chr17	69153546	69153830	MSTRG.79435.290	.	-	69196361
chr17	69185643	69187680	MSTRG.79435.290	.	-	69196361
chr17	69149088	69149983	MSTRG.79435.290	.	-	69196361
chr17	69190477	69191175	MSTRG.79435.290	.	-	69196361
chr17	69155136	69155804	MSTRG.79435.290	.	-	69196361
chr17	69182290	69182674	MSTRG.79435.290	.	-	69196361
chr17	69152183	69152361	MSTRG.79435.290	.	-	69196361
chr17	69174777	69175405	MSTRG.79435.290	.	-	69196361
chr17	69153399	69153470	MSTRG.79435.290	.	-	69196361
chr17	69174394	69174606	MSTRG.79435.290	.	-	69196361
chr17	69182808	69185476	MSTRG.79435.290	.	-	69196361
chr17	69193989	69194384	MSTRG.79435.290	.	-	69196361
chr17	69193248	69193492	MSTRG.79435.290	.	-	69196361
chr17	69191315	69192562	MSTRG.79435.290	.	-	69196361
chr17	69165083	69174280	MSTRG.79435.290	.	-	69196361
chr17	69156923	69164073	MSTRG.79435.290	.	-	69196361
chr17	69154009	69154234	MSTRG.79435.290	.	-	69196361
chr17	69154326	69155018	MSTRG.79435.290	.	-	69196361
chr17	69148925	69149032	MSTRG.79435.290	.	-	69196361
chr17	69152481	69153304	MSTRG.79435.290	.	-	69196361
chr17	69155925	69156831	MSTRG.79435.290	.	-	69196361
chr17	69193612	69193813	MSTRG.79435.290	.	-	69196361
chr17	69150063	69152042	MSTRG.79435.290	.	-	69196361
chr17	69182290	69182674	MSTRG.79435.302	.	-	69197108
chr17	69175513	69178919	MSTRG.79435.302	.	-	69197108
chr17	69152183	69152361	MSTRG.79435.302	.	-	69197108
chr17	69174777	69175405	MSTRG.79435.302	.	-	69197108
chr17	69192653	69193109	MSTRG.79435.302	.	-	69197108
chr17	69174394	69174606	MSTRG.79435.302	.	-	69197108
chr17	69187879	69190357	MSTRG.79435.302	.	-	69197108
chr17	69182808	69185476	MSTRG.79435.302	.	-	69197108
chr17	69193989	69194384	MSTRG.79435.302	.	-	69197108
chr17	69193248	69193492	MSTRG.79435.302	.	-	69197108
chr17	69194495	69196205	MSTRG.79435.302	.	-	69197108
chr17	69179008	69182152	MSTRG.79435.302	.	-	69197108
chr17	69164154	69164963	MSTRG.79435.302	.	-	69197108
chr17	69191315	69192562	MSTRG.79435.302	.	-	69197108
chr17	69153546	69153830	MSTRG.79435.302	.	-	69197108
chr17	69165083	69174280	MSTRG.79435.302	.	-	69197108
chr17	69156923	69164073	MSTRG.79435.302	.	-	69197108
chr17	69154009	69154234	MSTRG.79435.302	.	-	69197108
chr17	69154326	69155018	MSTRG.79435.302	.	-	69197108
chr17	69148925	69149032	MSTRG.79435.302	.	-	69197108
chr17	69152481	69153304	MSTRG.79435.302	.	-	69197108
chr17	69185643	69187680	MSTRG.79435.302	.	-	69197108
chr17	69149088	69149983	MSTRG.79435.302	.	-	69197108
chr17	69190477	69191175	MSTRG.79435.302	.	-	69197108
chr17	69155925	69156831	MSTRG.79435.302	.	-	69197108
chr17	69193612	69193813	MSTRG.79435.302	.	-	69197108
chr17	69155136	69155804	MSTRG.79435.302	.	-	69197108
chr17	69150063	69152042	MSTRG.79435.302	.	-	69197108
chr17	69182290	69182674	MSTRG.79435.303	.	-	69197108
chr17	69152183	69152361	MSTRG.79435.303	.	-	69197108
chr17	69156923	69158009	MSTRG.79435.303	.	-	69197108
chr17	69174777	69175405	MSTRG.79435.303	.	-	69197108
chr17	69192653	69193109	MSTRG.79435.303	.	-	69197108
chr17	69153399	69153470	MSTRG.79435.303	.	-	69197108
chr17	69174394	69174606	MSTRG.79435.303	.	-	69197108
chr17	69187879	69190357	MSTRG.79435.303	.	-	69197108
chr17	69182808	69185476	MSTRG.79435.303	.	-	69197108
chr17	69193989	69194384	MSTRG.79435.303	.	-	69197108
chr17	69175513	69182152	MSTRG.79435.303	.	-	69197108
chr17	69193248	69193492	MSTRG.79435.303	.	-	69197108
chr17	69194495	69196205	MSTRG.79435.303	.	-	69197108
chr17	69164154	69164963	MSTRG.79435.303	.	-	69197108
chr17	69191315	69192562	MSTRG.79435.303	.	-	69197108
chr17	69153546	69153830	MSTRG.79435.303	.	-	69197108
chr17	69165083	69174280	MSTRG.79435.303	.	-	69197108
chr17	69154009	69154234	MSTRG.79435.303	.	-	69197108
chr17	69154326	69155018	MSTRG.79435.303	.	-	69197108
chr17	69148925	69149032	MSTRG.79435.303	.	-	69197108
chr17	69152481	69153304	MSTRG.79435.303	.	-	69197108
chr17	69185643	69187680	MSTRG.79435.303	.	-	69197108
chr17	69149088	69149983	MSTRG.79435.303	.	-	69197108
chr17	69190477	69191175	MSTRG.79435.303	.	-	69197108
chr17	69155925	69156831	MSTRG.79435.303	.	-	69197108
chr17	69193612	69193813	MSTRG.79435.303	.	-	69197108
chr17	69155136	69155804	MSTRG.79435.303	.	-	69197108
chr17	69158047	69164073	MSTRG.79435.303	.	-	69197108
chr17	69150063	69152042	MSTRG.79435.303	.	-	69197108
chr17	69192653	69193109	MSTRG.79435.309	.	-	69197108
chr17	69187879	69190357	MSTRG.79435.309	.	-	69197108
chr17	69194495	69196245	MSTRG.79435.309	.	-	69197108
chr17	69175513	69182152	MSTRG.79435.309	.	-	69197108
chr17	69164154	69164963	MSTRG.79435.309	.	-	69197108
chr17	69185643	69187680	MSTRG.79435.309	.	-	69197108
chr17	69149088	69149983	MSTRG.79435.309	.	-	69197108
chr17	69190477	69191175	MSTRG.79435.309	.	-	69197108
chr17	69155136	69155804	MSTRG.79435.309	.	-	69197108
chr17	69182290	69182674	MSTRG.79435.309	.	-	69197108
chr17	69196483	69197063	MSTRG.79435.309	.	-	69197108
chr17	69152183	69152361	MSTRG.79435.309	.	-	69197108
chr17	69174777	69175405	MSTRG.79435.309	.	-	69197108
chr17	69174394	69174606	MSTRG.79435.309	.	-	69197108
chr17	69182808	69185476	MSTRG.79435.309	.	-	69197108
chr17	69193989	69194384	MSTRG.79435.309	.	-	69197108
chr17	69193248	69193492	MSTRG.79435.309	.	-	69197108
chr17	69191315	69192562	MSTRG.79435.309	.	-	69197108
chr17	69165083	69174280	MSTRG.79435.309	.	-	69197108
chr17	69156923	69164073	MSTRG.79435.309	.	-	69197108
chr17	69154009	69154234	MSTRG.79435.309	.	-	69197108
chr17	69154326	69155018	MSTRG.79435.309	.	-	69197108
chr17	69148925	69149032	MSTRG.79435.309	.	-	69197108
chr17	69152481	69153304	MSTRG.79435.309	.	-	69197108
chr17	69155925	69156831	MSTRG.79435.309	.	-	69197108
chr17	69193612	69193813	MSTRG.79435.309	.	-	69197108
chr17	69150063	69152042	MSTRG.79435.309	.	-	69197108
chr17	69192653	69193109	MSTRG.79435.314	.	-	69197108
chr17	69187879	69190357	MSTRG.79435.314	.	-	69197108
chr17	69175513	69182152	MSTRG.79435.314	.	-	69197108
chr17	69194495	69196205	MSTRG.79435.314	.	-	69197108
chr17	69164154	69164963	MSTRG.79435.314	.	-	69197108
chr17	69185643	69187680	MSTRG.79435.314	.	-	69197108
chr17	69149088	69149983	MSTRG.79435.314	.	-	69197108
chr17	69190477	69191175	MSTRG.79435.314	.	-	69197108
chr17	69155136	69155804	MSTRG.79435.314	.	-	69197108
chr17	69182290	69182674	MSTRG.79435.314	.	-	69197108
chr17	69152183	69152361	MSTRG.79435.314	.	-	69197108
chr17	69174777	69175405	MSTRG.79435.314	.	-	69197108
chr17	69153399	69153470	MSTRG.79435.314	.	-	69197108
chr17	69174394	69174606	MSTRG.79435.314	.	-	69197108
chr17	69182808	69185476	MSTRG.79435.314	.	-	69197108
chr17	69193989	69194384	MSTRG.79435.314	.	-	69197108
chr17	69193248	69193492	MSTRG.79435.314	.	-	69197108
chr17	69191315	69192562	MSTRG.79435.314	.	-	69197108
chr17	69165083	69174280	MSTRG.79435.314	.	-	69197108
chr17	69154009	69154234	MSTRG.79435.314	.	-	69197108
chr17	69154326	69155018	MSTRG.79435.314	.	-	69197108
chr17	69148925	69149032	MSTRG.79435.314	.	-	69197108
chr17	69152481	69153304	MSTRG.79435.314	.	-	69197108
chr17	69155925	69156831	MSTRG.79435.314	.	-	69197108
chr17	69156885	69164073	MSTRG.79435.314	.	-	69197108
chr17	69193612	69193813	MSTRG.79435.314	.	-	69197108
chr17	69150063	69152042	MSTRG.79435.314	.	-	69197108
chr17	69152183	69152361	MSTRG.79435.336	.	-	69153386
chr17	69148925	69149032	MSTRG.79435.336	.	-	69153386
chr17	69152481	69153304	MSTRG.79435.336	.	-	69153386
chr17	69149088	69149983	MSTRG.79435.336	.	-	69153386
chr17	69150063	69152042	MSTRG.79435.336	.	-	69153386
chr17	69152183	69152361	MSTRG.79435.346	.	-	69153386
chr17	69148925	69149032	MSTRG.79435.346	.	-	69153386
chr17	69152481	69153304	MSTRG.79435.346	.	-	69153386
chr17	69149088	69149983	MSTRG.79435.346	.	-	69153386
chr17	69150063	69152042	MSTRG.79435.346	.	-	69153386
chr17	69192653	69193109	MSTRG.79435.348	.	-	69197108
chr17	69187879	69190357	MSTRG.79435.348	.	-	69197108
chr17	69194495	69196245	MSTRG.79435.348	.	-	69197108
chr17	69175513	69182152	MSTRG.79435.348	.	-	69197108
chr17	69164154	69164963	MSTRG.79435.348	.	-	69197108
chr17	69185643	69187680	MSTRG.79435.348	.	-	69197108
chr17	69149088	69149983	MSTRG.79435.348	.	-	69197108
chr17	69190477	69191175	MSTRG.79435.348	.	-	69197108
chr17	69155136	69155804	MSTRG.79435.348	.	-	69197108
chr17	69182290	69182674	MSTRG.79435.348	.	-	69197108
chr17	69196483	69197063	MSTRG.79435.348	.	-	69197108
chr17	69152183	69152361	MSTRG.79435.348	.	-	69197108
chr17	69174777	69175405	MSTRG.79435.348	.	-	69197108
chr17	69174394	69174606	MSTRG.79435.348	.	-	69197108
chr17	69182808	69185476	MSTRG.79435.348	.	-	69197108
chr17	69193989	69194384	MSTRG.79435.348	.	-	69197108
chr17	69193248	69193492	MSTRG.79435.348	.	-	69197108
chr17	69191315	69192562	MSTRG.79435.348	.	-	69197108
chr17	69165083	69174280	MSTRG.79435.348	.	-	69197108
chr17	69156923	69164073	MSTRG.79435.348	.	-	69197108
chr17	69154009	69154234	MSTRG.79435.348	.	-	69197108
chr17	69154326	69155018	MSTRG.79435.348	.	-	69197108
chr17	69148925	69149032	MSTRG.79435.348	.	-	69197108
chr17	69152481	69153304	MSTRG.79435.348	.	-	69197108
chr17	69155925	69156831	MSTRG.79435.348	.	-	69197108
chr17	69193612	69193813	MSTRG.79435.348	.	-	69197108
chr17	69150063	69152042	MSTRG.79435.348	.	-	69197108
chr17	75757590	75757685	MSTRG.79461.26	.	+	75757552
chr17	75751737	75758033	ENST00000225614	.	-	75758058
chr17	75763439	75763580	ENST00000586244	.	-	75763662
chr17	75751737	75758033	MSTRG.79463.1	.	-	75758058
chr17	75777834	75778300	MSTRG.79463.100	.	-	75778597
chr17	75777706	75777743	MSTRG.79463.103	.	-	75778597
chr17	75777973	75778176	MSTRG.79463.106	.	-	75778597
chr17	75777995	75778152	MSTRG.79463.107	.	-	75778597
chr17	75778008	75778176	MSTRG.79463.108	.	-	75778597
chr17	75778304	75778348	MSTRG.79463.110	.	-	75778597
chr17	75751737	75758033	MSTRG.79463.3	.	-	75758058
chr17	75777706	75777730	MSTRG.79463.58	.	-	75778597
chr17	75778464	75778557	MSTRG.79463.58	.	-	75778597
chr17	75756468	75756771	MSTRG.79463.6	.	-	75758058
chr17	75754739	75755708	MSTRG.79463.6	.	-	75758058
chr17	75757004	75757434	MSTRG.79463.6	.	-	75758058
chr17	75778464	75778557	MSTRG.79463.61	.	-	75778597
chr17	75778464	75778594	MSTRG.79463.63	.	-	75778597
chr17	75777733	75777787	MSTRG.79463.68	.	-	75778597
chr17	75751737	75757920	MSTRG.79463.7	.	-	75758058
chr17	75777706	75777747	MSTRG.79463.73	.	-	75778597
chr17	75778464	75778588	MSTRG.79463.75	.	-	75778597
chr17	75777730	75777752	MSTRG.79463.77	.	-	75778597
chr17	75777904	75777995	MSTRG.79463.78	.	-	75778597
chr17	75777589	75777692	MSTRG.79463.82	.	-	75778597
chr17	75777724	75778261	MSTRG.79463.83	.	-	75778597
chr17	75777724	75777747	MSTRG.79463.84	.	-	75778597
chr17	75777506	75777535	MSTRG.79463.85	.	-	75778597
chr17	75777589	75777817	MSTRG.79463.86	.	-	75778597
chr17	75778464	75778566	MSTRG.79463.88	.	-	75778597
chr17	75777706	75778244	MSTRG.79463.90	.	-	75778597
chr17	75777706	75777730	MSTRG.79463.92	.	-	75778597
chr17	75776965	75777034	MSTRG.79463.96	.	-	75778597
chr17	75776864	75776965	MSTRG.79463.97	.	-	75778597
chr17	75792478	75793442	ENST00000586527	.	+	75791772
chr17	75792019	75792312	ENST00000586527	.	+	75791772
chr17	75792478	75793442	ENST00000587501	.	+	75792319
chr17	75792019	75792312	MSTRG.79468.11	.	+	75791772
chr17	75792478	75793442	MSTRG.79468.11	.	+	75791772
chr17	75792019	75792312	MSTRG.79468.13	.	+	75791772
chr17	75792478	75793442	MSTRG.79468.13	.	+	75791772
chr17	75792019	75792312	MSTRG.79468.14	.	+	75791772
chr17	75792478	75793442	MSTRG.79468.14	.	+	75791772
chr17	75792019	75792312	MSTRG.79468.15	.	+	75791772
chr17	75792019	75792312	MSTRG.79468.18	.	+	75791772
chr17	75792478	75793442	MSTRG.79468.18	.	+	75791772
chr17	75792019	75792312	MSTRG.79468.20	.	+	75791772
chr17	75792478	75793442	MSTRG.79468.20	.	+	75791772
chr17	75792019	75792312	MSTRG.79468.23	.	+	75791772
chr17	75792019	75792312	MSTRG.79468.26	.	+	75791772
chr17	75792478	75793442	MSTRG.79468.26	.	+	75791772
chr17	75792019	75792312	MSTRG.79468.27	.	+	75791772
chr17	75792478	75793442	MSTRG.79468.27	.	+	75791772
chr17	75792019	75792312	MSTRG.79468.28	.	+	75791772
chr17	75792478	75793442	MSTRG.79468.28	.	+	75791772
chr17	75792019	75792312	MSTRG.79468.3	.	+	75791772
chr17	75792478	75793442	MSTRG.79468.3	.	+	75791772
chr17	75792478	75793442	MSTRG.79468.31	.	+	75792319
chr17	75792019	75792312	MSTRG.79468.33	.	+	75791772
chr17	75792478	75793442	MSTRG.79468.35	.	+	75792319
chr17	75792478	75793442	MSTRG.79468.38	.	+	75792319
chr17	75792478	75793442	MSTRG.79468.39	.	+	75792319
chr17	75792019	75792312	MSTRG.79468.4	.	+	75791772
chr17	75792019	75792312	MSTRG.79468.40	.	+	75791772
chr17	75792478	75793442	MSTRG.79468.40	.	+	75791772
chr17	75792019	75792312	MSTRG.79468.42	.	+	75791772
chr17	75792478	75793442	MSTRG.79468.42	.	+	75791772
chr17	75792019	75792312	MSTRG.79468.43	.	+	75791772
chr17	75792478	75793442	MSTRG.79468.43	.	+	75791772
chr17	75792019	75792312	MSTRG.79468.44	.	+	75791772
chr17	75792019	75792312	MSTRG.79468.45	.	+	75791772
chr17	75792019	75792312	MSTRG.79468.47	.	+	75791772
chr17	75792478	75793442	MSTRG.79468.47	.	+	75791772
chr17	75792019	75792312	MSTRG.79468.48	.	+	75791772
chr17	75792478	75793442	MSTRG.79468.48	.	+	75791772
chr17	75792019	75792312	MSTRG.79468.50	.	+	75791772
chr17	75792478	75793442	MSTRG.79468.50	.	+	75791772
chr17	75792019	75792312	MSTRG.79468.51	.	+	75791772
chr17	75792478	75793442	MSTRG.79468.51	.	+	75791772
chr17	75792478	75793442	MSTRG.79468.58	.	+	75792319
chr17	75792478	75793449	MSTRG.79468.59	.	+	75791772
chr17	75792478	75793442	MSTRG.79468.61	.	+	75792319
chr17	75792019	75793442	MSTRG.79468.62	.	+	75791772
chr17	75792478	75793442	MSTRG.79468.63	.	+	75792319
chr17	75792019	75792312	MSTRG.79468.69	.	+	75791772
chr17	75792478	75793442	MSTRG.79468.69	.	+	75791772
chr17	75792478	75793442	MSTRG.79468.70	.	+	75791772
chr17	75792019	75792312	MSTRG.79468.71	.	+	75791772
chr17	75792478	75793442	MSTRG.79468.71	.	+	75791772
chr17	75792019	75792312	MSTRG.79468.73	.	+	75791772
chr17	75792478	75793442	MSTRG.79468.73	.	+	75791772
chr17	75792478	75793442	MSTRG.79468.75	.	+	75792319
chr17	75792019	75792312	MSTRG.79468.77	.	+	75791772
chr17	75792478	75793442	MSTRG.79468.77	.	+	75791772
chr17	75847609	75847795	ENST00000588373	.	-	75852774
chr17	75849739	75851567	ENST00000588373	.	-	75852774
chr17	75851676	75852655	ENST00000588373	.	-	75852774
chr17	75847930	75848569	ENST00000588373	.	-	75852774
chr17	75846984	75847486	ENST00000588373	.	-	75852774
chr17	75846787	75846907	ENST00000588373	.	-	75852774
chr17	75848662	75849603	ENST00000588373	.	-	75852774
chr17	75846313	75846335	MSTRG.79470.110	.	-	75846736
chr17	75847609	75847795	MSTRG.79470.111	.	-	75852774
chr17	75849739	75851567	MSTRG.79470.111	.	-	75852774
chr17	75851676	75852703	MSTRG.79470.111	.	-	75852774
chr17	75847930	75848569	MSTRG.79470.111	.	-	75852774
chr17	75846984	75847486	MSTRG.79470.111	.	-	75852774
chr17	75846787	75846907	MSTRG.79470.111	.	-	75852774
chr17	75848662	75849603	MSTRG.79470.111	.	-	75852774
chr17	75846240	75846335	MSTRG.79470.112	.	-	75846736
chr17	75846108	75846373	MSTRG.79470.113	.	-	75846736
chr17	75827445	75827956	MSTRG.79470.8	.	-	75827967
chr17	76045386	76046037	ENST00000592704	.	-	76067315
chr17	76039933	76040418	ENST00000592704	.	-	76067315
chr17	76040978	76043828	ENST00000592704	.	-	76067315
chr17	76061574	76063975	ENST00000592704	.	-	76067315
chr17	76057543	76060307	ENST00000592704	.	-	76067315
chr17	76043958	76045291	ENST00000592704	.	-	76067315
chr17	76061219	76061491	ENST00000592704	.	-	76067315
chr17	76064171	76067216	ENST00000592704	.	-	76067315
chr17	76040474	76040902	ENST00000592704	.	-	76067315
chr17	76050526	76057402	ENST00000592704	.	-	76067315
chr17	76060390	76061109	ENST00000592704	.	-	76067315
chr17	76047970	76050427	ENST00000592704	.	-	76067315
chr17	76046194	76047905	ENST00000592704	.	-	76067315
chr17	76038959	76039383	MSTRG.79475.33	.	-	76039708
chr17	76045386	76046037	MSTRG.79475.39	.	-	76067315
chr17	76039933	76040418	MSTRG.79475.39	.	-	76067315
chr17	76040978	76045291	MSTRG.79475.39	.	-	76067315
chr17	76061574	76063975	MSTRG.79475.39	.	-	76067315
chr17	76057543	76060307	MSTRG.79475.39	.	-	76067315
chr17	76064171	76067216	MSTRG.79475.39	.	-	76067315
chr17	76061219	76061491	MSTRG.79475.39	.	-	76067315
chr17	76040474	76040902	MSTRG.79475.39	.	-	76067315
chr17	76050526	76057402	MSTRG.79475.39	.	-	76067315
chr17	76060390	76061109	MSTRG.79475.39	.	-	76067315
chr17	76047970	76050427	MSTRG.79475.39	.	-	76067315
chr17	76046194	76047905	MSTRG.79475.39	.	-	76067315
chr17	76045386	76046037	MSTRG.79475.44	.	-	76067315
chr17	76039933	76040418	MSTRG.79475.44	.	-	76067315
chr17	76040978	76043828	MSTRG.79475.44	.	-	76067315
chr17	76061574	76063975	MSTRG.79475.44	.	-	76067315
chr17	76047964	76050427	MSTRG.79475.44	.	-	76067315
chr17	76057543	76060307	MSTRG.79475.44	.	-	76067315
chr17	76043958	76045291	MSTRG.79475.44	.	-	76067315
chr17	76064171	76067216	MSTRG.79475.44	.	-	76067315
chr17	76040474	76040902	MSTRG.79475.44	.	-	76067315
chr17	76050526	76057402	MSTRG.79475.44	.	-	76067315
chr17	76060390	76061109	MSTRG.79475.44	.	-	76067315
chr17	76061219	76061491	MSTRG.79475.44	.	-	76067315
chr17	76046194	76047905	MSTRG.79475.44	.	-	76067315
chr17	76082049	76082462	ENST00000421794	.	+	76080895
chr17	76081402	76081599	ENST00000421794	.	+	76080895
chr17	76081118	76081277	ENST00000421794	.	+	76080895
chr17	76081755	76081881	ENST00000421794	.	+	76080895
chr17	76082049	76082462	ENST00000425015	.	+	76080678
chr17	76081118	76081277	ENST00000425015	.	+	76080678
chr17	76081755	76081881	ENST00000425015	.	+	76080678
chr17	76081402	76081544	ENST00000425015	.	+	76080678
chr17	76082187	76082254	MSTRG.79478.159	.	-	76083650
chr17	76082187	76082233	MSTRG.79478.162	.	-	76083650
chr17	76136804	76136854	MSTRG.79481.1	.	-	76137355
chr17	76136617	76136854	MSTRG.79481.15	.	-	76137355
chr17	76136960	76137285	MSTRG.79481.18	.	-	76137355
chr17	76137245	76137344	MSTRG.79481.20	.	-	76137355
chr17	76136772	76137285	MSTRG.79481.28	.	-	76137355
chr17	76136758	76136890	MSTRG.79481.36	.	-	76137355
chr17	76136617	76136854	MSTRG.79481.40	.	-	76137355
chr17	76136599	76136854	MSTRG.79481.41	.	-	76137355
chr17	76136833	76136854	MSTRG.79481.43	.	-	76137355
chr17	76136617	76136854	MSTRG.79481.44	.	-	76137355
chr17	76136935	76136960	MSTRG.79481.5	.	-	76137355
chr17	76136617	76136854	MSTRG.79481.6	.	-	76137355
chr17	76136599	76136854	MSTRG.79481.9	.	-	76137355
chr17	76270786	76270856	MSTRG.79486.1	.	+	76270502
chr17	76270882	76271126	MSTRG.79486.10	.	+	76270502
chr17	76270807	76271126	MSTRG.79486.11	.	+	76270502
chr17	76270703	76270856	MSTRG.79486.21	.	+	76270502
chr17	76270923	76270970	MSTRG.79486.29	.	+	76270502
chr17	76270797	76270970	MSTRG.79486.3	.	+	76270502
chr17	76270554	76270579	MSTRG.79486.33	.	+	76270502
chr17	76270554	76270579	MSTRG.79486.33	.	+	76270502
chr17	76270849	76270908	MSTRG.79486.47	.	+	76270502
chr17	76310227	76310400	MSTRG.79488.142	.	-	76311544
chr17	76310553	76310828	MSTRG.79488.142	.	-	76311544
chr17	76310245	76310418	MSTRG.79488.145	.	-	76311544
chr17	75949360	75949494	ENST00000572047	.	-	75978860
chr17	75949600	75949717	ENST00000572047	.	-	75978860
chr17	75950964	75951414	ENST00000572047	.	-	75978860
chr17	75955947	75957458	ENST00000572047	.	-	75978860
chr17	75955681	75955827	ENST00000572047	.	-	75978860
chr17	75953620	75955565	ENST00000572047	.	-	75978860
chr17	75957566	75960214	ENST00000572047	.	-	75978860
chr17	75946795	75948250	ENST00000572047	.	-	75978860
chr17	75949897	75950773	ENST00000572047	.	-	75978860
chr17	75948457	75949216	ENST00000572047	.	-	75978860
chr17	75978693	75978790	ENST00000572047	.	-	75978860
chr17	75960375	75978533	ENST00000572047	.	-	75978860
chr17	75951577	75953450	ENST00000572047	.	-	75978860
chr17	75949360	75949494	ENST00000573078	.	-	75957488
chr17	75949600	75949717	ENST00000573078	.	-	75957488
chr17	75950964	75951414	ENST00000573078	.	-	75957488
chr17	75955947	75957458	ENST00000573078	.	-	75957488
chr17	75955681	75955827	ENST00000573078	.	-	75957488
chr17	75953620	75955565	ENST00000573078	.	-	75957488
chr17	75946795	75948250	ENST00000573078	.	-	75957488
chr17	75949897	75950773	ENST00000573078	.	-	75957488
chr17	75948457	75949216	ENST00000573078	.	-	75957488
chr17	75951577	75953450	ENST00000573078	.	-	75957488
chr17	75978693	75978790	ENST00000589301	.	-	75978860
chr17	75957566	75978533	ENST00000589301	.	-	75978860
chr17	75898748	75898809	MSTRG.79513.226	.	-	75898852
chr17	75949360	75949494	MSTRG.79513.553	.	-	75978860
chr17	75949600	75949717	MSTRG.79513.553	.	-	75978860
chr17	75950964	75951414	MSTRG.79513.553	.	-	75978860
chr17	75960375	75973624	MSTRG.79513.553	.	-	75978860
chr17	75955947	75957458	MSTRG.79513.553	.	-	75978860
chr17	75955681	75955827	MSTRG.79513.553	.	-	75978860
chr17	75953620	75955565	MSTRG.79513.553	.	-	75978860
chr17	75957566	75960214	MSTRG.79513.553	.	-	75978860
chr17	75946795	75948250	MSTRG.79513.553	.	-	75978860
chr17	75949897	75950773	MSTRG.79513.553	.	-	75978860
chr17	75973785	75978533	MSTRG.79513.553	.	-	75978860
chr17	75948457	75949216	MSTRG.79513.553	.	-	75978860
chr17	75978693	75978790	MSTRG.79513.553	.	-	75978860
chr17	75949360	75949494	MSTRG.79513.555	.	-	75978860
chr17	75949600	75949717	MSTRG.79513.555	.	-	75978860
chr17	75950964	75951414	MSTRG.79513.555	.	-	75978860
chr17	75955947	75957458	MSTRG.79513.555	.	-	75978860
chr17	75955681	75955827	MSTRG.79513.555	.	-	75978860
chr17	75953620	75955565	MSTRG.79513.555	.	-	75978860
chr17	75946795	75948250	MSTRG.79513.555	.	-	75978860
chr17	75949897	75950773	MSTRG.79513.555	.	-	75978860
chr17	75957566	75973624	MSTRG.79513.555	.	-	75978860
chr17	75973785	75978533	MSTRG.79513.555	.	-	75978860
chr17	75948457	75949216	MSTRG.79513.555	.	-	75978860
chr17	75978693	75978790	MSTRG.79513.555	.	-	75978860
chr17	75951577	75953450	MSTRG.79513.555	.	-	75978860
chr17	75949360	75949494	MSTRG.79513.559	.	-	75978860
chr17	75949600	75949717	MSTRG.79513.559	.	-	75978860
chr17	75950964	75951414	MSTRG.79513.559	.	-	75978860
chr17	75955947	75957458	MSTRG.79513.559	.	-	75978860
chr17	75955681	75955827	MSTRG.79513.559	.	-	75978860
chr17	75953620	75955565	MSTRG.79513.559	.	-	75978860
chr17	75946795	75948250	MSTRG.79513.559	.	-	75978860
chr17	75949897	75950773	MSTRG.79513.559	.	-	75978860
chr17	75957566	75973624	MSTRG.79513.559	.	-	75978860
chr17	75973785	75978533	MSTRG.79513.559	.	-	75978860
chr17	75948457	75949216	MSTRG.79513.559	.	-	75978860
chr17	75978693	75978790	MSTRG.79513.559	.	-	75978860
chr17	75951577	75953450	MSTRG.79513.559	.	-	75978860
chr17	75949360	75949494	MSTRG.79513.567	.	-	75978860
chr17	75949600	75949717	MSTRG.79513.567	.	-	75978860
chr17	75950964	75951414	MSTRG.79513.567	.	-	75978860
chr17	75955947	75957458	MSTRG.79513.567	.	-	75978860
chr17	75955681	75955827	MSTRG.79513.567	.	-	75978860
chr17	75953620	75955565	MSTRG.79513.567	.	-	75978860
chr17	75957566	75960214	MSTRG.79513.567	.	-	75978860
chr17	75946795	75948250	MSTRG.79513.567	.	-	75978860
chr17	75949897	75950773	MSTRG.79513.567	.	-	75978860
chr17	75948457	75949216	MSTRG.79513.567	.	-	75978860
chr17	75978693	75978790	MSTRG.79513.567	.	-	75978860
chr17	75960375	75978533	MSTRG.79513.567	.	-	75978860
chr17	75951577	75953450	MSTRG.79513.567	.	-	75978860
chr17	75943213	75946706	MSTRG.79513.570	.	-	75946750
chr17	75949360	75949494	MSTRG.79513.573	.	-	75957488
chr17	75949600	75949717	MSTRG.79513.573	.	-	75957488
chr17	75950964	75951414	MSTRG.79513.573	.	-	75957488
chr17	75955947	75957458	MSTRG.79513.573	.	-	75957488
chr17	75955681	75955827	MSTRG.79513.573	.	-	75957488
chr17	75953620	75955565	MSTRG.79513.573	.	-	75957488
chr17	75946795	75948250	MSTRG.79513.573	.	-	75957488
chr17	75949897	75950773	MSTRG.79513.573	.	-	75957488
chr17	75948457	75949216	MSTRG.79513.573	.	-	75957488
chr17	75951577	75953450	MSTRG.79513.573	.	-	75957488
chr17	75889676	75890424	MSTRG.79513.93	.	-	75890781
chr17	76001541	76001873	ENST00000567351	.	+	76000259
chr17	76002418	76002510	ENST00000567351	.	+	76000259
chr17	76003398	76005297	ENST00000567351	.	+	76000259
chr17	76002142	76002247	ENST00000567351	.	+	76000259
chr17	76001951	76002021	ENST00000567351	.	+	76000259
chr17	76001541	76001873	ENST00000569284	.	+	76000259
chr17	76002612	76003194	ENST00000569284	.	+	76000259
chr17	76002418	76002510	ENST00000569284	.	+	76000259
chr17	76003398	76005297	ENST00000569284	.	+	76000259
chr17	76002142	76002247	ENST00000569284	.	+	76000259
chr17	76001951	76002021	ENST00000569284	.	+	76000259
chr17	76002612	76003194	MSTRG.79518.11	.	+	76000259
chr17	76002418	76002510	MSTRG.79518.11	.	+	76000259
chr17	76003398	76005297	MSTRG.79518.11	.	+	76000259
chr17	76002142	76002247	MSTRG.79518.11	.	+	76000259
chr17	76001951	76002021	MSTRG.79518.11	.	+	76000259
chr17	76002612	76003194	MSTRG.79518.12	.	+	76000259
chr17	76002418	76002510	MSTRG.79518.12	.	+	76000259
chr17	76003398	76005297	MSTRG.79518.12	.	+	76000259
chr17	76002142	76002247	MSTRG.79518.12	.	+	76000259
chr17	76001951	76002021	MSTRG.79518.12	.	+	76000259
chr17	76001541	76001873	MSTRG.79518.13	.	+	76000259
chr17	76002612	76003194	MSTRG.79518.13	.	+	76000259
chr17	76002418	76002510	MSTRG.79518.13	.	+	76000259
chr17	76003398	76005297	MSTRG.79518.13	.	+	76000259
chr17	76002142	76002247	MSTRG.79518.13	.	+	76000259
chr17	76000489	76001411	MSTRG.79518.13	.	+	76000259
chr17	76001951	76002021	MSTRG.79518.13	.	+	76000259
chr17	76001541	76001873	MSTRG.79518.15	.	+	76000259
chr17	76002612	76003194	MSTRG.79518.15	.	+	76000259
chr17	76002418	76002510	MSTRG.79518.15	.	+	76000259
chr17	76003398	76005297	MSTRG.79518.15	.	+	76000259
chr17	76002142	76002247	MSTRG.79518.15	.	+	76000259
chr17	76000695	76001411	MSTRG.79518.15	.	+	76000259
chr17	76001951	76002021	MSTRG.79518.15	.	+	76000259
chr17	76001541	76001873	MSTRG.79518.16	.	+	76000259
chr17	76002612	76003194	MSTRG.79518.16	.	+	76000259
chr17	76002418	76002510	MSTRG.79518.16	.	+	76000259
chr17	76003398	76005297	MSTRG.79518.16	.	+	76000259
chr17	76002142	76002247	MSTRG.79518.16	.	+	76000259
chr17	76000554	76001411	MSTRG.79518.16	.	+	76000259
chr17	76001951	76002021	MSTRG.79518.16	.	+	76000259
chr17	76000967	76001411	MSTRG.79518.17	.	+	76000259
chr17	76001541	76001873	MSTRG.79518.17	.	+	76000259
chr17	76002612	76003194	MSTRG.79518.17	.	+	76000259
chr17	76002418	76002510	MSTRG.79518.17	.	+	76000259
chr17	76003398	76005297	MSTRG.79518.17	.	+	76000259
chr17	76002142	76002247	MSTRG.79518.17	.	+	76000259
chr17	76001951	76002021	MSTRG.79518.17	.	+	76000259
chr17	76002612	76003194	MSTRG.79518.20	.	+	76000259
chr17	76002418	76002510	MSTRG.79518.20	.	+	76000259
chr17	76003398	76005297	MSTRG.79518.20	.	+	76000259
chr17	76002142	76002247	MSTRG.79518.20	.	+	76000259
chr17	76001951	76002021	MSTRG.79518.20	.	+	76000259
chr17	76001541	76001873	MSTRG.79518.24	.	+	76000259
chr17	76002612	76003194	MSTRG.79518.24	.	+	76000259
chr17	76002418	76002510	MSTRG.79518.24	.	+	76000259
chr17	76003398	76005297	MSTRG.79518.24	.	+	76000259
chr17	76002142	76002247	MSTRG.79518.24	.	+	76000259
chr17	76000554	76001411	MSTRG.79518.24	.	+	76000259
chr17	76001951	76002021	MSTRG.79518.24	.	+	76000259
chr17	76002612	76003194	MSTRG.79518.29	.	+	76000259
chr17	76002418	76002510	MSTRG.79518.29	.	+	76000259
chr17	76003398	76005297	MSTRG.79518.29	.	+	76000259
chr17	76002142	76002262	MSTRG.79518.29	.	+	76000259
chr17	76001951	76002021	MSTRG.79518.29	.	+	76000259
chr17	76001541	76001873	MSTRG.79518.31	.	+	76000259
chr17	76002612	76003194	MSTRG.79518.31	.	+	76000259
chr17	76002418	76002510	MSTRG.79518.31	.	+	76000259
chr17	76003398	76005297	MSTRG.79518.31	.	+	76000259
chr17	76002142	76002247	MSTRG.79518.31	.	+	76000259
chr17	76000669	76001411	MSTRG.79518.31	.	+	76000259
chr17	76001951	76002021	MSTRG.79518.31	.	+	76000259
chr17	76001541	76001873	MSTRG.79518.33	.	+	76000259
chr17	76002142	76002247	MSTRG.79518.33	.	+	76000259
chr17	76000695	76001415	MSTRG.79518.33	.	+	76000259
chr17	76001951	76002021	MSTRG.79518.33	.	+	76000259
chr17	76002612	76003194	MSTRG.79518.5	.	+	76000259
chr17	76002418	76002510	MSTRG.79518.5	.	+	76000259
chr17	76003398	76005297	MSTRG.79518.5	.	+	76000259
chr17	76002142	76002247	MSTRG.79518.5	.	+	76000259
chr17	76001951	76002021	MSTRG.79518.5	.	+	76000259
chr17	76001541	76001873	MSTRG.79518.9	.	+	76000259
chr17	76002612	76003194	MSTRG.79518.9	.	+	76000259
chr17	76002418	76002510	MSTRG.79518.9	.	+	76000259
chr17	76003398	76005297	MSTRG.79518.9	.	+	76000259
chr17	76002142	76002247	MSTRG.79518.9	.	+	76000259
chr17	76000554	76001411	MSTRG.79518.9	.	+	76000259
chr17	76001951	76002021	MSTRG.79518.9	.	+	76000259
chr17	76940848	76946375	ENST00000565043	.	+	76938112
chr17	76948086	76948639	ENST00000565043	.	+	76938112
chr17	76946450	76947829	ENST00000565043	.	+	76938112
chr17	76940548	76940731	ENST00000565043	.	+	76938112
chr17	76938143	76940401	ENST00000565043	.	+	76938112
chr17	77215818	77216439	MSTRG.79566.102	.	+	77214020
chr17	77215818	77216439	MSTRG.79566.102	.	+	77214020
chr17	77216101	77216413	MSTRG.79566.103	.	+	77214020
chr17	77215844	77215896	MSTRG.79566.103	.	+	77214020
chr17	77216101	77216413	MSTRG.79566.103	.	+	77214020
chr17	77215844	77215896	MSTRG.79566.103	.	+	77214020
chr17	77216322	77216348	MSTRG.79566.104	.	+	77214020
chr17	77216127	77216153	MSTRG.79566.104	.	+	77214020
chr17	77215844	77215896	MSTRG.79566.104	.	+	77214020
chr17	77216322	77216348	MSTRG.79566.104	.	+	77214020
chr17	77216127	77216153	MSTRG.79566.104	.	+	77214020
chr17	77215844	77215896	MSTRG.79566.104	.	+	77214020
chr17	77216101	77216413	MSTRG.79566.105	.	+	77214020
chr17	77215971	77216049	MSTRG.79566.105	.	+	77214020
chr17	77215844	77215896	MSTRG.79566.105	.	+	77214020
chr17	77216101	77216413	MSTRG.79566.105	.	+	77214020
chr17	77215971	77216049	MSTRG.79566.105	.	+	77214020
chr17	77215844	77215896	MSTRG.79566.105	.	+	77214020
chr17	77216101	77216413	MSTRG.79566.106	.	+	77214020
chr17	77215740	77215857	MSTRG.79566.106	.	+	77214020
chr17	77215971	77216049	MSTRG.79566.106	.	+	77214020
chr17	77215883	77215909	MSTRG.79566.106	.	+	77214020
chr17	77216101	77216413	MSTRG.79566.106	.	+	77214020
chr17	77215740	77215857	MSTRG.79566.106	.	+	77214020
chr17	77215971	77216049	MSTRG.79566.106	.	+	77214020
chr17	77215883	77215909	MSTRG.79566.106	.	+	77214020
chr17	77215740	77216270	MSTRG.79566.107	.	+	77214020
chr17	77215740	77216270	MSTRG.79566.107	.	+	77214020
chr17	77216322	77216348	MSTRG.79566.110	.	+	77214020
chr17	77216231	77216283	MSTRG.79566.110	.	+	77214020
chr17	77215753	77215792	MSTRG.79566.110	.	+	77214020
chr17	77216322	77216348	MSTRG.79566.110	.	+	77214020
chr17	77216231	77216283	MSTRG.79566.110	.	+	77214020
chr17	77215753	77215792	MSTRG.79566.110	.	+	77214020
chr17	77216322	77216413	MSTRG.79566.113	.	+	77214020
chr17	77215740	77216270	MSTRG.79566.113	.	+	77214020
chr17	77216322	77216413	MSTRG.79566.113	.	+	77214020
chr17	77215740	77216270	MSTRG.79566.113	.	+	77214020
chr17	77216101	77216166	MSTRG.79566.115	.	+	77214020
chr17	77216101	77216166	MSTRG.79566.115	.	+	77214020
chr17	77215844	77215870	MSTRG.79566.120	.	+	77214020
chr17	77216101	77216127	MSTRG.79566.120	.	+	77214020
chr17	77215984	77216010	MSTRG.79566.120	.	+	77214020
chr17	77215753	77215792	MSTRG.79566.120	.	+	77214020
chr17	77216218	77216270	MSTRG.79566.120	.	+	77214020
chr17	77216153	77216179	MSTRG.79566.120	.	+	77214020
chr17	77215844	77215870	MSTRG.79566.120	.	+	77214020
chr17	77216101	77216127	MSTRG.79566.120	.	+	77214020
chr17	77215984	77216010	MSTRG.79566.120	.	+	77214020
chr17	77215753	77215792	MSTRG.79566.120	.	+	77214020
chr17	77216218	77216270	MSTRG.79566.120	.	+	77214020
chr17	77216153	77216179	MSTRG.79566.120	.	+	77214020
chr17	77215870	77215909	MSTRG.79566.121	.	+	77214020
chr17	77215753	77215792	MSTRG.79566.121	.	+	77214020
chr17	77215958	77216098	MSTRG.79566.121	.	+	77214020
chr17	77215870	77215909	MSTRG.79566.121	.	+	77214020
chr17	77215753	77215792	MSTRG.79566.121	.	+	77214020
chr17	77215958	77216098	MSTRG.79566.121	.	+	77214020
chr17	77215870	77215909	MSTRG.79566.122	.	+	77214020
chr17	77215753	77215792	MSTRG.79566.122	.	+	77214020
chr17	77216114	77216283	MSTRG.79566.122	.	+	77214020
chr17	77215870	77215909	MSTRG.79566.122	.	+	77214020
chr17	77215753	77215792	MSTRG.79566.122	.	+	77214020
chr17	77216114	77216283	MSTRG.79566.122	.	+	77214020
chr17	77215870	77215909	MSTRG.79566.123	.	+	77214020
chr17	77216270	77216335	MSTRG.79566.123	.	+	77214020
chr17	77215753	77215792	MSTRG.79566.123	.	+	77214020
chr17	77215997	77216023	MSTRG.79566.123	.	+	77214020
chr17	77216101	77216166	MSTRG.79566.123	.	+	77214020
chr17	77215870	77215909	MSTRG.79566.123	.	+	77214020
chr17	77216270	77216335	MSTRG.79566.123	.	+	77214020
chr17	77215753	77215792	MSTRG.79566.123	.	+	77214020
chr17	77215997	77216023	MSTRG.79566.123	.	+	77214020
chr17	77216101	77216166	MSTRG.79566.123	.	+	77214020
chr17	77216270	77216335	MSTRG.79566.124	.	+	77214020
chr17	77216270	77216335	MSTRG.79566.124	.	+	77214020
chr17	77215740	77216270	MSTRG.79566.126	.	+	77214020
chr17	77215740	77216270	MSTRG.79566.126	.	+	77214020
chr17	77216101	77216413	MSTRG.79566.127	.	+	77214020
chr17	77215753	77215792	MSTRG.79566.127	.	+	77214020
chr17	77215883	77215997	MSTRG.79566.127	.	+	77214020
chr17	77216101	77216413	MSTRG.79566.127	.	+	77214020
chr17	77215753	77215792	MSTRG.79566.127	.	+	77214020
chr17	77215883	77215997	MSTRG.79566.127	.	+	77214020
chr17	77215818	77216049	MSTRG.79566.128	.	+	77214020
chr17	77215818	77216049	MSTRG.79566.128	.	+	77214020
chr17	77215753	77215792	MSTRG.79566.129	.	+	77214020
chr17	77216010	77216049	MSTRG.79566.129	.	+	77214020
chr17	77215753	77215792	MSTRG.79566.129	.	+	77214020
chr17	77216010	77216049	MSTRG.79566.129	.	+	77214020
chr17	77215753	77215792	MSTRG.79566.130	.	+	77214020
chr17	77216296	77216322	MSTRG.79566.130	.	+	77214020
chr17	77215818	77216192	MSTRG.79566.130	.	+	77214020
chr17	77215753	77215792	MSTRG.79566.130	.	+	77214020
chr17	77216296	77216322	MSTRG.79566.130	.	+	77214020
chr17	77215818	77216192	MSTRG.79566.130	.	+	77214020
chr17	77215753	77215792	MSTRG.79566.131	.	+	77214020
chr17	77215818	77216192	MSTRG.79566.131	.	+	77214020
chr17	77216348	77216400	MSTRG.79566.131	.	+	77214020
chr17	77215753	77215792	MSTRG.79566.131	.	+	77214020
chr17	77215818	77216192	MSTRG.79566.131	.	+	77214020
chr17	77216348	77216400	MSTRG.79566.131	.	+	77214020
chr17	77216010	77216049	MSTRG.79566.132	.	+	77214020
chr17	77215753	77215792	MSTRG.79566.132	.	+	77214020
chr17	77215818	77215896	MSTRG.79566.132	.	+	77214020
chr17	77216218	77216270	MSTRG.79566.132	.	+	77214020
chr17	77216010	77216049	MSTRG.79566.132	.	+	77214020
chr17	77215753	77215792	MSTRG.79566.132	.	+	77214020
chr17	77215818	77215896	MSTRG.79566.132	.	+	77214020
chr17	77216218	77216270	MSTRG.79566.132	.	+	77214020
chr17	77216322	77216413	MSTRG.79566.133	.	+	77214020
chr17	77215740	77216049	MSTRG.79566.133	.	+	77214020
chr17	77216127	77216257	MSTRG.79566.133	.	+	77214020
chr17	77216322	77216413	MSTRG.79566.133	.	+	77214020
chr17	77215740	77216049	MSTRG.79566.133	.	+	77214020
chr17	77216127	77216257	MSTRG.79566.133	.	+	77214020
chr17	77216270	77216335	MSTRG.79566.134	.	+	77214020
chr17	77215909	77216049	MSTRG.79566.134	.	+	77214020
chr17	77215753	77215792	MSTRG.79566.134	.	+	77214020
chr17	77216270	77216335	MSTRG.79566.134	.	+	77214020
chr17	77215909	77216049	MSTRG.79566.134	.	+	77214020
chr17	77215753	77215792	MSTRG.79566.134	.	+	77214020
chr17	77216322	77216413	MSTRG.79566.135	.	+	77214020
chr17	77215740	77216049	MSTRG.79566.135	.	+	77214020
chr17	77216114	77216283	MSTRG.79566.135	.	+	77214020
chr17	77216322	77216413	MSTRG.79566.135	.	+	77214020
chr17	77215740	77216049	MSTRG.79566.135	.	+	77214020
chr17	77216114	77216283	MSTRG.79566.135	.	+	77214020
chr17	77215753	77215792	MSTRG.79566.136	.	+	77214020
chr17	77215909	77215971	MSTRG.79566.136	.	+	77214020
chr17	77216127	77216257	MSTRG.79566.136	.	+	77214020
chr17	77215984	77216101	MSTRG.79566.136	.	+	77214020
chr17	77215753	77215792	MSTRG.79566.136	.	+	77214020
chr17	77215909	77215971	MSTRG.79566.136	.	+	77214020
chr17	77216127	77216257	MSTRG.79566.136	.	+	77214020
chr17	77215984	77216101	MSTRG.79566.136	.	+	77214020
chr17	77215805	77215844	MSTRG.79566.137	.	+	77214020
chr17	77215909	77216049	MSTRG.79566.137	.	+	77214020
chr17	77215753	77215792	MSTRG.79566.137	.	+	77214020
chr17	77216088	77216374	MSTRG.79566.137	.	+	77214020
chr17	77215805	77215844	MSTRG.79566.137	.	+	77214020
chr17	77215909	77216049	MSTRG.79566.137	.	+	77214020
chr17	77215753	77215792	MSTRG.79566.137	.	+	77214020
chr17	77216088	77216374	MSTRG.79566.137	.	+	77214020
chr17	77215753	77215792	MSTRG.79566.138	.	+	77214020
chr17	77216127	77216257	MSTRG.79566.138	.	+	77214020
chr17	77216387	77216413	MSTRG.79566.138	.	+	77214020
chr17	77215984	77216101	MSTRG.79566.138	.	+	77214020
chr17	77215753	77215792	MSTRG.79566.138	.	+	77214020
chr17	77216127	77216257	MSTRG.79566.138	.	+	77214020
chr17	77216387	77216413	MSTRG.79566.138	.	+	77214020
chr17	77215984	77216101	MSTRG.79566.138	.	+	77214020
chr17	77215805	77215844	MSTRG.79566.139	.	+	77214020
chr17	77216322	77216413	MSTRG.79566.139	.	+	77214020
chr17	77215909	77215971	MSTRG.79566.139	.	+	77214020
chr17	77216127	77216257	MSTRG.79566.139	.	+	77214020
chr17	77215984	77216101	MSTRG.79566.139	.	+	77214020
chr17	77215805	77215844	MSTRG.79566.139	.	+	77214020
chr17	77216322	77216413	MSTRG.79566.139	.	+	77214020
chr17	77215909	77215971	MSTRG.79566.139	.	+	77214020
chr17	77216127	77216257	MSTRG.79566.139	.	+	77214020
chr17	77215984	77216101	MSTRG.79566.139	.	+	77214020
chr17	77216088	77216296	MSTRG.79566.142	.	+	77214020
chr17	77215753	77215792	MSTRG.79566.142	.	+	77214020
chr17	77215958	77216010	MSTRG.79566.142	.	+	77214020
chr17	77216088	77216296	MSTRG.79566.142	.	+	77214020
chr17	77215753	77215792	MSTRG.79566.142	.	+	77214020
chr17	77215958	77216010	MSTRG.79566.142	.	+	77214020
chr17	77216231	77216335	MSTRG.79566.143	.	+	77214020
chr17	77215753	77215792	MSTRG.79566.143	.	+	77214020
chr17	77216127	77216153	MSTRG.79566.143	.	+	77214020
chr17	77215984	77216101	MSTRG.79566.143	.	+	77214020
chr17	77216231	77216335	MSTRG.79566.143	.	+	77214020
chr17	77215753	77215792	MSTRG.79566.143	.	+	77214020
chr17	77216127	77216153	MSTRG.79566.143	.	+	77214020
chr17	77215984	77216101	MSTRG.79566.143	.	+	77214020
chr17	77216231	77216335	MSTRG.79566.144	.	+	77214020
chr17	77215948	77216101	MSTRG.79566.144	.	+	77214020
chr17	77215792	77215922	MSTRG.79566.144	.	+	77214020
chr17	77216127	77216153	MSTRG.79566.144	.	+	77214020
chr17	77216231	77216335	MSTRG.79566.144	.	+	77214020
chr17	77215948	77216101	MSTRG.79566.144	.	+	77214020
chr17	77215792	77215922	MSTRG.79566.144	.	+	77214020
chr17	77216127	77216153	MSTRG.79566.144	.	+	77214020
chr17	77215753	77215792	MSTRG.79566.145	.	+	77214020
chr17	77215883	77215958	MSTRG.79566.145	.	+	77214020
chr17	77215753	77215792	MSTRG.79566.145	.	+	77214020
chr17	77215883	77215958	MSTRG.79566.145	.	+	77214020
chr17	77215753	77215792	MSTRG.79566.146	.	+	77214020
chr17	77215818	77216283	MSTRG.79566.146	.	+	77214020
chr17	77215753	77215792	MSTRG.79566.146	.	+	77214020
chr17	77215818	77216283	MSTRG.79566.146	.	+	77214020
chr17	77215958	77216059	MSTRG.79566.147	.	+	77214020
chr17	77216231	77216283	MSTRG.79566.147	.	+	77214020
chr17	77215792	77215857	MSTRG.79566.147	.	+	77214020
chr17	77215958	77216059	MSTRG.79566.147	.	+	77214020
chr17	77216231	77216283	MSTRG.79566.147	.	+	77214020
chr17	77215792	77215857	MSTRG.79566.147	.	+	77214020
chr17	77215779	77215818	MSTRG.79566.150	.	+	77214020
chr17	77216218	77216270	MSTRG.79566.150	.	+	77214020
chr17	77216127	77216153	MSTRG.79566.150	.	+	77214020
chr17	77215896	77215935	MSTRG.79566.150	.	+	77214020
chr17	77215779	77215818	MSTRG.79566.150	.	+	77214020
chr17	77216218	77216270	MSTRG.79566.150	.	+	77214020
chr17	77216127	77216153	MSTRG.79566.150	.	+	77214020
chr17	77215896	77215935	MSTRG.79566.150	.	+	77214020
chr17	77215753	77215792	MSTRG.79566.154	.	+	77214020
chr17	77215753	77215792	MSTRG.79566.154	.	+	77214020
chr17	77215753	77215792	MSTRG.79566.159	.	+	77214020
chr17	77216127	77216257	MSTRG.79566.159	.	+	77214020
chr17	77215958	77216098	MSTRG.79566.159	.	+	77214020
chr17	77215753	77215792	MSTRG.79566.159	.	+	77214020
chr17	77216127	77216257	MSTRG.79566.159	.	+	77214020
chr17	77215958	77216098	MSTRG.79566.159	.	+	77214020
chr17	77215971	77216049	MSTRG.79566.160	.	+	77214020
chr17	77216205	77216257	MSTRG.79566.160	.	+	77214020
chr17	77215766	77215870	MSTRG.79566.160	.	+	77214020
chr17	77215971	77216049	MSTRG.79566.160	.	+	77214020
chr17	77216205	77216257	MSTRG.79566.160	.	+	77214020
chr17	77215766	77215870	MSTRG.79566.160	.	+	77214020
chr17	77216205	77216257	MSTRG.79566.161	.	+	77214020
chr17	77215766	77215870	MSTRG.79566.161	.	+	77214020
chr17	77215958	77216098	MSTRG.79566.161	.	+	77214020
chr17	77216205	77216257	MSTRG.79566.161	.	+	77214020
chr17	77215766	77215870	MSTRG.79566.161	.	+	77214020
chr17	77215958	77216098	MSTRG.79566.161	.	+	77214020
chr17	77216023	77216335	MSTRG.79566.162	.	+	77214020
chr17	77215958	77216010	MSTRG.79566.162	.	+	77214020
chr17	77215766	77215870	MSTRG.79566.162	.	+	77214020
chr17	77216023	77216335	MSTRG.79566.162	.	+	77214020
chr17	77215958	77216010	MSTRG.79566.162	.	+	77214020
chr17	77215766	77215870	MSTRG.79566.162	.	+	77214020
chr17	77216101	77216257	MSTRG.79566.163	.	+	77214020
chr17	77215958	77216098	MSTRG.79566.163	.	+	77214020
chr17	77216101	77216257	MSTRG.79566.163	.	+	77214020
chr17	77215958	77216098	MSTRG.79566.163	.	+	77214020
chr17	77215948	77216062	MSTRG.79566.164	.	+	77214020
chr17	77215753	77215792	MSTRG.79566.164	.	+	77214020
chr17	77215948	77216062	MSTRG.79566.164	.	+	77214020
chr17	77215753	77215792	MSTRG.79566.164	.	+	77214020
chr17	77216348	77216387	MSTRG.79566.165	.	+	77214020
chr17	77216127	77216309	MSTRG.79566.165	.	+	77214020
chr17	77215753	77215792	MSTRG.79566.165	.	+	77214020
chr17	77216348	77216387	MSTRG.79566.165	.	+	77214020
chr17	77216127	77216309	MSTRG.79566.165	.	+	77214020
chr17	77215753	77215792	MSTRG.79566.165	.	+	77214020
chr17	77216127	77216322	MSTRG.79566.166	.	+	77214020
chr17	77215766	77216049	MSTRG.79566.166	.	+	77214020
chr17	77216374	77216413	MSTRG.79566.166	.	+	77214020
chr17	77216127	77216322	MSTRG.79566.166	.	+	77214020
chr17	77215766	77216049	MSTRG.79566.166	.	+	77214020
chr17	77216374	77216413	MSTRG.79566.166	.	+	77214020
chr17	77215766	77216049	MSTRG.79566.167	.	+	77214020
chr17	77216088	77216257	MSTRG.79566.167	.	+	77214020
chr17	77216374	77216413	MSTRG.79566.167	.	+	77214020
chr17	77215766	77216049	MSTRG.79566.167	.	+	77214020
chr17	77216088	77216257	MSTRG.79566.167	.	+	77214020
chr17	77216374	77216413	MSTRG.79566.167	.	+	77214020
chr17	77216348	77216387	MSTRG.79566.168	.	+	77214020
chr17	77216270	77216322	MSTRG.79566.168	.	+	77214020
chr17	77215753	77215792	MSTRG.79566.168	.	+	77214020
chr17	77216088	77216140	MSTRG.79566.168	.	+	77214020
chr17	77216348	77216387	MSTRG.79566.168	.	+	77214020
chr17	77216270	77216322	MSTRG.79566.168	.	+	77214020
chr17	77215753	77215792	MSTRG.79566.168	.	+	77214020
chr17	77216088	77216140	MSTRG.79566.168	.	+	77214020
chr17	77215792	77215997	MSTRG.79566.169	.	+	77214020
chr17	77216296	77216322	MSTRG.79566.169	.	+	77214020
chr17	77216075	77216166	MSTRG.79566.169	.	+	77214020
chr17	77215792	77215997	MSTRG.79566.169	.	+	77214020
chr17	77216296	77216322	MSTRG.79566.169	.	+	77214020
chr17	77216075	77216166	MSTRG.79566.169	.	+	77214020
chr17	77216296	77216322	MSTRG.79566.170	.	+	77214020
chr17	77215971	77215997	MSTRG.79566.170	.	+	77214020
chr17	77216075	77216166	MSTRG.79566.170	.	+	77214020
chr17	77216296	77216322	MSTRG.79566.170	.	+	77214020
chr17	77215971	77215997	MSTRG.79566.170	.	+	77214020
chr17	77216075	77216166	MSTRG.79566.170	.	+	77214020
chr17	77215753	77215792	MSTRG.79566.171	.	+	77214020
chr17	77216296	77216322	MSTRG.79566.171	.	+	77214020
chr17	77215971	77215997	MSTRG.79566.171	.	+	77214020
chr17	77216036	77216166	MSTRG.79566.171	.	+	77214020
chr17	77215753	77215792	MSTRG.79566.171	.	+	77214020
chr17	77216296	77216322	MSTRG.79566.171	.	+	77214020
chr17	77215971	77215997	MSTRG.79566.171	.	+	77214020
chr17	77216036	77216166	MSTRG.79566.171	.	+	77214020
chr17	77216322	77216348	MSTRG.79566.172	.	+	77214020
chr17	77215753	77215792	MSTRG.79566.172	.	+	77214020
chr17	77216075	77216270	MSTRG.79566.172	.	+	77214020
chr17	77215971	77215997	MSTRG.79566.172	.	+	77214020
chr17	77216322	77216348	MSTRG.79566.172	.	+	77214020
chr17	77215753	77215792	MSTRG.79566.172	.	+	77214020
chr17	77216075	77216270	MSTRG.79566.172	.	+	77214020
chr17	77215971	77215997	MSTRG.79566.172	.	+	77214020
chr17	77215714	77216426	MSTRG.79566.173	.	+	77214020
chr17	77215714	77216426	MSTRG.79566.173	.	+	77214020
chr17	77215870	77215909	MSTRG.79566.175	.	+	77214020
chr17	77215984	77216010	MSTRG.79566.175	.	+	77214020
chr17	77215779	77215818	MSTRG.79566.175	.	+	77214020
chr17	77215870	77215909	MSTRG.79566.175	.	+	77214020
chr17	77215984	77216010	MSTRG.79566.175	.	+	77214020
chr17	77215779	77215818	MSTRG.79566.175	.	+	77214020
chr17	77215870	77215909	MSTRG.79566.176	.	+	77214020
chr17	77216088	77216309	MSTRG.79566.176	.	+	77214020
chr17	77215753	77215792	MSTRG.79566.176	.	+	77214020
chr17	77215870	77215909	MSTRG.79566.176	.	+	77214020
chr17	77216088	77216309	MSTRG.79566.176	.	+	77214020
chr17	77215753	77215792	MSTRG.79566.176	.	+	77214020
chr17	77215753	77215792	MSTRG.79566.178	.	+	77214020
chr17	77215818	77216192	MSTRG.79566.178	.	+	77214020
chr17	77215753	77215792	MSTRG.79566.178	.	+	77214020
chr17	77215818	77216192	MSTRG.79566.178	.	+	77214020
chr17	77215766	77215792	MSTRG.79566.179	.	+	77214020
chr17	77215818	77216192	MSTRG.79566.179	.	+	77214020
chr17	77215766	77215792	MSTRG.79566.179	.	+	77214020
chr17	77215818	77216192	MSTRG.79566.179	.	+	77214020
chr17	77215766	77215792	MSTRG.79566.180	.	+	77214020
chr17	77215971	77216088	MSTRG.79566.180	.	+	77214020
chr17	77216127	77216153	MSTRG.79566.180	.	+	77214020
chr17	77215766	77215792	MSTRG.79566.180	.	+	77214020
chr17	77215971	77216088	MSTRG.79566.180	.	+	77214020
chr17	77216127	77216153	MSTRG.79566.180	.	+	77214020
chr17	77215870	77215909	MSTRG.79566.183	.	+	77214020
chr17	77215984	77216010	MSTRG.79566.183	.	+	77214020
chr17	77215766	77215792	MSTRG.79566.183	.	+	77214020
chr17	77216062	77216127	MSTRG.79566.183	.	+	77214020
chr17	77215870	77215909	MSTRG.79566.183	.	+	77214020
chr17	77215984	77216010	MSTRG.79566.183	.	+	77214020
chr17	77215766	77215792	MSTRG.79566.183	.	+	77214020
chr17	77216062	77216127	MSTRG.79566.183	.	+	77214020
chr17	77216127	77216153	MSTRG.79566.185	.	+	77214020
chr17	77215971	77216062	MSTRG.79566.185	.	+	77214020
chr17	77216127	77216153	MSTRG.79566.185	.	+	77214020
chr17	77215971	77216062	MSTRG.79566.185	.	+	77214020
chr17	77215714	77216257	MSTRG.79566.186	.	+	77214020
chr17	77216270	77216387	MSTRG.79566.186	.	+	77214020
chr17	77215714	77216257	MSTRG.79566.186	.	+	77214020
chr17	77216270	77216387	MSTRG.79566.186	.	+	77214020
chr17	77215818	77216049	MSTRG.79566.187	.	+	77214020
chr17	77216088	77216309	MSTRG.79566.187	.	+	77214020
chr17	77215753	77215792	MSTRG.79566.187	.	+	77214020
chr17	77215818	77216049	MSTRG.79566.187	.	+	77214020
chr17	77216088	77216309	MSTRG.79566.187	.	+	77214020
chr17	77215753	77215792	MSTRG.79566.187	.	+	77214020
chr17	77216322	77216348	MSTRG.79566.189	.	+	77214020
chr17	77215753	77215792	MSTRG.79566.189	.	+	77214020
chr17	77215971	77216049	MSTRG.79566.189	.	+	77214020
chr17	77216127	77216153	MSTRG.79566.189	.	+	77214020
chr17	77216322	77216348	MSTRG.79566.189	.	+	77214020
chr17	77215753	77215792	MSTRG.79566.189	.	+	77214020
chr17	77215971	77216049	MSTRG.79566.189	.	+	77214020
chr17	77216127	77216153	MSTRG.79566.189	.	+	77214020
chr17	77216088	77216309	MSTRG.79566.190	.	+	77214020
chr17	77216322	77216348	MSTRG.79566.190	.	+	77214020
chr17	77215753	77215792	MSTRG.79566.190	.	+	77214020
chr17	77215971	77216049	MSTRG.79566.190	.	+	77214020
chr17	77216088	77216309	MSTRG.79566.190	.	+	77214020
chr17	77216322	77216348	MSTRG.79566.190	.	+	77214020
chr17	77215753	77215792	MSTRG.79566.190	.	+	77214020
chr17	77215971	77216049	MSTRG.79566.190	.	+	77214020
chr17	77215971	77216062	MSTRG.79566.191	.	+	77214020
chr17	77216322	77216348	MSTRG.79566.191	.	+	77214020
chr17	77215753	77215792	MSTRG.79566.191	.	+	77214020
chr17	77216153	77216179	MSTRG.79566.191	.	+	77214020
chr17	77215971	77216062	MSTRG.79566.191	.	+	77214020
chr17	77216322	77216348	MSTRG.79566.191	.	+	77214020
chr17	77215753	77215792	MSTRG.79566.191	.	+	77214020
chr17	77216153	77216179	MSTRG.79566.191	.	+	77214020
chr17	77216322	77216413	MSTRG.79566.194	.	+	77214020
chr17	77215753	77215792	MSTRG.79566.194	.	+	77214020
chr17	77215818	77216192	MSTRG.79566.194	.	+	77214020
chr17	77216322	77216413	MSTRG.79566.194	.	+	77214020
chr17	77215753	77215792	MSTRG.79566.194	.	+	77214020
chr17	77215818	77216192	MSTRG.79566.194	.	+	77214020
chr17	77215984	77216010	MSTRG.79566.195	.	+	77214020
chr17	77216283	77216387	MSTRG.79566.195	.	+	77214020
chr17	77215753	77215792	MSTRG.79566.195	.	+	77214020
chr17	77216218	77216257	MSTRG.79566.195	.	+	77214020
chr17	77216140	77216166	MSTRG.79566.195	.	+	77214020
chr17	77215984	77216010	MSTRG.79566.195	.	+	77214020
chr17	77216283	77216387	MSTRG.79566.195	.	+	77214020
chr17	77215753	77215792	MSTRG.79566.195	.	+	77214020
chr17	77216218	77216257	MSTRG.79566.195	.	+	77214020
chr17	77216140	77216166	MSTRG.79566.195	.	+	77214020
chr17	77215935	77216101	MSTRG.79566.196	.	+	77214020
chr17	77216296	77216400	MSTRG.79566.196	.	+	77214020
chr17	77216257	77216283	MSTRG.79566.196	.	+	77214020
chr17	77215753	77215792	MSTRG.79566.196	.	+	77214020
chr17	77215844	77215896	MSTRG.79566.196	.	+	77214020
chr17	77216140	77216166	MSTRG.79566.196	.	+	77214020
chr17	77215935	77216101	MSTRG.79566.196	.	+	77214020
chr17	77216296	77216400	MSTRG.79566.196	.	+	77214020
chr17	77216257	77216283	MSTRG.79566.196	.	+	77214020
chr17	77215753	77215792	MSTRG.79566.196	.	+	77214020
chr17	77215844	77215896	MSTRG.79566.196	.	+	77214020
chr17	77216140	77216166	MSTRG.79566.196	.	+	77214020
chr17	77216075	77216270	MSTRG.79566.198	.	+	77214020
chr17	77216075	77216270	MSTRG.79566.198	.	+	77214020
chr17	77216283	77216387	MSTRG.79566.201	.	+	77214020
chr17	77215753	77215792	MSTRG.79566.201	.	+	77214020
chr17	77216062	77216192	MSTRG.79566.201	.	+	77214020
chr17	77216283	77216387	MSTRG.79566.201	.	+	77214020
chr17	77215753	77215792	MSTRG.79566.201	.	+	77214020
chr17	77216062	77216192	MSTRG.79566.201	.	+	77214020
chr17	77216322	77216348	MSTRG.79566.202	.	+	77214020
chr17	77215753	77215792	MSTRG.79566.202	.	+	77214020
chr17	77215818	77216192	MSTRG.79566.202	.	+	77214020
chr17	77216322	77216348	MSTRG.79566.202	.	+	77214020
chr17	77215753	77215792	MSTRG.79566.202	.	+	77214020
chr17	77215818	77216192	MSTRG.79566.202	.	+	77214020
chr17	77216296	77216322	MSTRG.79566.203	.	+	77214020
chr17	77216218	77216257	MSTRG.79566.203	.	+	77214020
chr17	77215766	77216192	MSTRG.79566.203	.	+	77214020
chr17	77216387	77216413	MSTRG.79566.203	.	+	77214020
chr17	77216296	77216322	MSTRG.79566.203	.	+	77214020
chr17	77216218	77216257	MSTRG.79566.203	.	+	77214020
chr17	77215766	77216192	MSTRG.79566.203	.	+	77214020
chr17	77216387	77216413	MSTRG.79566.203	.	+	77214020
chr17	77216322	77216413	MSTRG.79566.205	.	+	77214020
chr17	77215727	77215766	MSTRG.79566.205	.	+	77214020
chr17	77216257	77216283	MSTRG.79566.205	.	+	77214020
chr17	77215958	77216010	MSTRG.79566.205	.	+	77214020
chr17	77216036	77216192	MSTRG.79566.205	.	+	77214020
chr17	77216322	77216413	MSTRG.79566.205	.	+	77214020
chr17	77215727	77215766	MSTRG.79566.205	.	+	77214020
chr17	77216257	77216283	MSTRG.79566.205	.	+	77214020
chr17	77215958	77216010	MSTRG.79566.205	.	+	77214020
chr17	77216036	77216192	MSTRG.79566.205	.	+	77214020
chr17	77215766	77215792	MSTRG.79566.206	.	+	77214020
chr17	77216348	77216387	MSTRG.79566.206	.	+	77214020
chr17	77215727	77215753	MSTRG.79566.206	.	+	77214020
chr17	77215958	77216010	MSTRG.79566.206	.	+	77214020
chr17	77216205	77216257	MSTRG.79566.206	.	+	77214020
chr17	77215766	77215792	MSTRG.79566.206	.	+	77214020
chr17	77216348	77216387	MSTRG.79566.206	.	+	77214020
chr17	77215727	77215753	MSTRG.79566.206	.	+	77214020
chr17	77215958	77216010	MSTRG.79566.206	.	+	77214020
chr17	77216205	77216257	MSTRG.79566.206	.	+	77214020
chr17	77215779	77216049	MSTRG.79566.209	.	+	77214020
chr17	77216231	77216283	MSTRG.79566.209	.	+	77214020
chr17	77215779	77216049	MSTRG.79566.209	.	+	77214020
chr17	77216231	77216283	MSTRG.79566.209	.	+	77214020
chr17	77215971	77216283	MSTRG.79566.210	.	+	77214020
chr17	77215753	77215792	MSTRG.79566.210	.	+	77214020
chr17	77215971	77216283	MSTRG.79566.210	.	+	77214020
chr17	77215753	77215792	MSTRG.79566.210	.	+	77214020
chr17	77215971	77216283	MSTRG.79566.211	.	+	77214020
chr17	77215753	77215844	MSTRG.79566.211	.	+	77214020
chr17	77215971	77216283	MSTRG.79566.211	.	+	77214020
chr17	77215753	77215844	MSTRG.79566.211	.	+	77214020
chr17	77215727	77216088	MSTRG.79566.212	.	+	77214020
chr17	77216101	77216231	MSTRG.79566.212	.	+	77214020
chr17	77215727	77216088	MSTRG.79566.212	.	+	77214020
chr17	77216101	77216231	MSTRG.79566.212	.	+	77214020
chr17	77215870	77215909	MSTRG.79566.216	.	+	77214020
chr17	77215753	77215792	MSTRG.79566.216	.	+	77214020
chr17	77216296	77216335	MSTRG.79566.216	.	+	77214020
chr17	77216127	77216153	MSTRG.79566.216	.	+	77214020
chr17	77215984	77216101	MSTRG.79566.216	.	+	77214020
chr17	77215870	77215909	MSTRG.79566.216	.	+	77214020
chr17	77215753	77215792	MSTRG.79566.216	.	+	77214020
chr17	77216296	77216335	MSTRG.79566.216	.	+	77214020
chr17	77216127	77216153	MSTRG.79566.216	.	+	77214020
chr17	77215984	77216101	MSTRG.79566.216	.	+	77214020
chr17	77215753	77215792	MSTRG.79566.217	.	+	77214020
chr17	77216283	77216322	MSTRG.79566.217	.	+	77214020
chr17	77216387	77216413	MSTRG.79566.217	.	+	77214020
chr17	77216101	77216231	MSTRG.79566.217	.	+	77214020
chr17	77215883	77215922	MSTRG.79566.217	.	+	77214020
chr17	77215753	77215792	MSTRG.79566.217	.	+	77214020
chr17	77216283	77216322	MSTRG.79566.217	.	+	77214020
chr17	77216387	77216413	MSTRG.79566.217	.	+	77214020
chr17	77216101	77216231	MSTRG.79566.217	.	+	77214020
chr17	77215883	77215922	MSTRG.79566.217	.	+	77214020
chr17	77215753	77215792	MSTRG.79566.220	.	+	77214020
chr17	77215971	77216088	MSTRG.79566.220	.	+	77214020
chr17	77215753	77215792	MSTRG.79566.220	.	+	77214020
chr17	77215971	77216088	MSTRG.79566.220	.	+	77214020
chr17	77215909	77216049	MSTRG.79566.222	.	+	77214020
chr17	77215753	77215792	MSTRG.79566.222	.	+	77214020
chr17	77216127	77216426	MSTRG.79566.222	.	+	77214020
chr17	77215909	77216049	MSTRG.79566.222	.	+	77214020
chr17	77215753	77215792	MSTRG.79566.222	.	+	77214020
chr17	77216127	77216426	MSTRG.79566.222	.	+	77214020
chr17	77216153	77216322	MSTRG.79566.223	.	+	77214020
chr17	77215844	77216049	MSTRG.79566.223	.	+	77214020
chr17	77215753	77215792	MSTRG.79566.223	.	+	77214020
chr17	77216153	77216322	MSTRG.79566.223	.	+	77214020
chr17	77215844	77216049	MSTRG.79566.223	.	+	77214020
chr17	77215753	77215792	MSTRG.79566.223	.	+	77214020
chr17	77215753	77215792	MSTRG.79566.224	.	+	77214020
chr17	77216166	77216348	MSTRG.79566.224	.	+	77214020
chr17	77216023	77216088	MSTRG.79566.224	.	+	77214020
chr17	77215753	77215792	MSTRG.79566.224	.	+	77214020
chr17	77216166	77216348	MSTRG.79566.224	.	+	77214020
chr17	77216023	77216088	MSTRG.79566.224	.	+	77214020
chr17	77215984	77216010	MSTRG.79566.225	.	+	77214020
chr17	77215753	77215792	MSTRG.79566.225	.	+	77214020
chr17	77216127	77216426	MSTRG.79566.225	.	+	77214020
chr17	77215984	77216010	MSTRG.79566.225	.	+	77214020
chr17	77215753	77215792	MSTRG.79566.225	.	+	77214020
chr17	77216127	77216426	MSTRG.79566.225	.	+	77214020
chr17	77215753	77215792	MSTRG.79566.226	.	+	77214020
chr17	77216127	77216426	MSTRG.79566.226	.	+	77214020
chr17	77216010	77216101	MSTRG.79566.226	.	+	77214020
chr17	77215753	77215792	MSTRG.79566.226	.	+	77214020
chr17	77216127	77216426	MSTRG.79566.226	.	+	77214020
chr17	77216010	77216101	MSTRG.79566.226	.	+	77214020
chr17	77215753	77215792	MSTRG.79566.227	.	+	77214020
chr17	77216166	77216348	MSTRG.79566.227	.	+	77214020
chr17	77215896	77215984	MSTRG.79566.227	.	+	77214020
chr17	77216023	77216088	MSTRG.79566.227	.	+	77214020
chr17	77215753	77215792	MSTRG.79566.227	.	+	77214020
chr17	77216166	77216348	MSTRG.79566.227	.	+	77214020
chr17	77215896	77215984	MSTRG.79566.227	.	+	77214020
chr17	77216023	77216088	MSTRG.79566.227	.	+	77214020
chr17	77216322	77216348	MSTRG.79566.228	.	+	77214020
chr17	77215896	77216101	MSTRG.79566.228	.	+	77214020
chr17	77215753	77215792	MSTRG.79566.228	.	+	77214020
chr17	77216205	77216296	MSTRG.79566.228	.	+	77214020
chr17	77216322	77216348	MSTRG.79566.228	.	+	77214020
chr17	77215896	77216101	MSTRG.79566.228	.	+	77214020
chr17	77215753	77215792	MSTRG.79566.228	.	+	77214020
chr17	77216205	77216296	MSTRG.79566.228	.	+	77214020
chr17	77215870	77215909	MSTRG.79566.229	.	+	77214020
chr17	77215753	77215792	MSTRG.79566.229	.	+	77214020
chr17	77216296	77216335	MSTRG.79566.229	.	+	77214020
chr17	77216218	77216283	MSTRG.79566.229	.	+	77214020
chr17	77216010	77216101	MSTRG.79566.229	.	+	77214020
chr17	77215870	77215909	MSTRG.79566.229	.	+	77214020
chr17	77215753	77215792	MSTRG.79566.229	.	+	77214020
chr17	77216296	77216335	MSTRG.79566.229	.	+	77214020
chr17	77216218	77216283	MSTRG.79566.229	.	+	77214020
chr17	77216010	77216101	MSTRG.79566.229	.	+	77214020
chr17	77216322	77216348	MSTRG.79566.230	.	+	77214020
chr17	77215740	77216270	MSTRG.79566.230	.	+	77214020
chr17	77216322	77216348	MSTRG.79566.230	.	+	77214020
chr17	77215740	77216270	MSTRG.79566.230	.	+	77214020
chr17	77215753	77215792	MSTRG.79566.231	.	+	77214020
chr17	77215818	77216452	MSTRG.79566.231	.	+	77214020
chr17	77215753	77215792	MSTRG.79566.231	.	+	77214020
chr17	77215818	77216452	MSTRG.79566.231	.	+	77214020
chr17	77215984	77216296	MSTRG.79566.232	.	+	77214020
chr17	77215753	77215792	MSTRG.79566.232	.	+	77214020
chr17	77215984	77216296	MSTRG.79566.232	.	+	77214020
chr17	77215753	77215792	MSTRG.79566.232	.	+	77214020
chr17	77216283	77216387	MSTRG.79566.233	.	+	77214020
chr17	77215753	77215792	MSTRG.79566.233	.	+	77214020
chr17	77216127	77216153	MSTRG.79566.233	.	+	77214020
chr17	77216283	77216387	MSTRG.79566.233	.	+	77214020
chr17	77215753	77215792	MSTRG.79566.233	.	+	77214020
chr17	77216127	77216153	MSTRG.79566.233	.	+	77214020
chr17	77215740	77215844	MSTRG.79566.234	.	+	77214020
chr17	77216231	77216283	MSTRG.79566.234	.	+	77214020
chr17	77216387	77216413	MSTRG.79566.234	.	+	77214020
chr17	77216127	77216153	MSTRG.79566.234	.	+	77214020
chr17	77215740	77215844	MSTRG.79566.234	.	+	77214020
chr17	77216231	77216283	MSTRG.79566.234	.	+	77214020
chr17	77216387	77216413	MSTRG.79566.234	.	+	77214020
chr17	77216127	77216153	MSTRG.79566.234	.	+	77214020
chr17	77216322	77216348	MSTRG.79566.235	.	+	77214020
chr17	77215753	77215792	MSTRG.79566.235	.	+	77214020
chr17	77216127	77216257	MSTRG.79566.235	.	+	77214020
chr17	77215958	77216098	MSTRG.79566.235	.	+	77214020
chr17	77216322	77216348	MSTRG.79566.235	.	+	77214020
chr17	77215753	77215792	MSTRG.79566.235	.	+	77214020
chr17	77216127	77216257	MSTRG.79566.235	.	+	77214020
chr17	77215958	77216098	MSTRG.79566.235	.	+	77214020
chr17	77216023	77216101	MSTRG.79566.238	.	+	77214020
chr17	77215870	77215909	MSTRG.79566.238	.	+	77214020
chr17	77216257	77216283	MSTRG.79566.238	.	+	77214020
chr17	77215753	77215792	MSTRG.79566.238	.	+	77214020
chr17	77216127	77216153	MSTRG.79566.238	.	+	77214020
chr17	77216023	77216101	MSTRG.79566.238	.	+	77214020
chr17	77215870	77215909	MSTRG.79566.238	.	+	77214020
chr17	77216257	77216283	MSTRG.79566.238	.	+	77214020
chr17	77215753	77215792	MSTRG.79566.238	.	+	77214020
chr17	77216127	77216153	MSTRG.79566.238	.	+	77214020
chr17	77215984	77216010	MSTRG.79566.239	.	+	77214020
chr17	77216257	77216283	MSTRG.79566.239	.	+	77214020
chr17	77215753	77215792	MSTRG.79566.239	.	+	77214020
chr17	77216127	77216153	MSTRG.79566.239	.	+	77214020
chr17	77215844	77215935	MSTRG.79566.239	.	+	77214020
chr17	77215984	77216010	MSTRG.79566.239	.	+	77214020
chr17	77216257	77216283	MSTRG.79566.239	.	+	77214020
chr17	77215753	77215792	MSTRG.79566.239	.	+	77214020
chr17	77216127	77216153	MSTRG.79566.239	.	+	77214020
chr17	77215844	77215935	MSTRG.79566.239	.	+	77214020
chr17	77215805	77215831	MSTRG.79566.24	.	+	77214020
chr17	77215753	77215779	MSTRG.79566.24	.	+	77214020
chr17	77216179	77216270	MSTRG.79566.24	.	+	77214020
chr17	77215805	77215831	MSTRG.79566.24	.	+	77214020
chr17	77215753	77215779	MSTRG.79566.24	.	+	77214020
chr17	77216179	77216270	MSTRG.79566.24	.	+	77214020
chr17	77216348	77216387	MSTRG.79566.240	.	+	77214020
chr17	77216231	77216283	MSTRG.79566.240	.	+	77214020
chr17	77215753	77215792	MSTRG.79566.240	.	+	77214020
chr17	77215909	77215971	MSTRG.79566.240	.	+	77214020
chr17	77216075	77216192	MSTRG.79566.240	.	+	77214020
chr17	77216348	77216387	MSTRG.79566.240	.	+	77214020
chr17	77216231	77216283	MSTRG.79566.240	.	+	77214020
chr17	77215753	77215792	MSTRG.79566.240	.	+	77214020
chr17	77215909	77215971	MSTRG.79566.240	.	+	77214020
chr17	77216075	77216192	MSTRG.79566.240	.	+	77214020
chr17	77215714	77215792	MSTRG.79566.241	.	+	77214020
chr17	77215909	77215971	MSTRG.79566.241	.	+	77214020
chr17	77216179	77216270	MSTRG.79566.241	.	+	77214020
chr17	77216088	77216140	MSTRG.79566.241	.	+	77214020
chr17	77216309	77216452	MSTRG.79566.241	.	+	77214020
chr17	77215714	77215792	MSTRG.79566.241	.	+	77214020
chr17	77215909	77215971	MSTRG.79566.241	.	+	77214020
chr17	77216179	77216270	MSTRG.79566.241	.	+	77214020
chr17	77216088	77216140	MSTRG.79566.241	.	+	77214020
chr17	77216309	77216452	MSTRG.79566.241	.	+	77214020
chr17	77216205	77216283	MSTRG.79566.242	.	+	77214020
chr17	77216205	77216283	MSTRG.79566.242	.	+	77214020
chr17	77216322	77216348	MSTRG.79566.246	.	+	77214020
chr17	77216205	77216283	MSTRG.79566.246	.	+	77214020
chr17	77215753	77215779	MSTRG.79566.246	.	+	77214020
chr17	77216127	77216153	MSTRG.79566.246	.	+	77214020
chr17	77216322	77216348	MSTRG.79566.246	.	+	77214020
chr17	77216205	77216283	MSTRG.79566.246	.	+	77214020
chr17	77215753	77215779	MSTRG.79566.246	.	+	77214020
chr17	77216127	77216153	MSTRG.79566.246	.	+	77214020
chr17	77216270	77216335	MSTRG.79566.247	.	+	77214020
chr17	77215753	77216205	MSTRG.79566.247	.	+	77214020
chr17	77216270	77216335	MSTRG.79566.247	.	+	77214020
chr17	77215753	77216205	MSTRG.79566.247	.	+	77214020
chr17	77215753	77215792	MSTRG.79566.248	.	+	77214020
chr17	77216088	77216309	MSTRG.79566.248	.	+	77214020
chr17	77215753	77215792	MSTRG.79566.248	.	+	77214020
chr17	77216088	77216309	MSTRG.79566.248	.	+	77214020
chr17	77216283	77216387	MSTRG.79566.250	.	+	77214020
chr17	77215727	77216088	MSTRG.79566.250	.	+	77214020
chr17	77216283	77216387	MSTRG.79566.250	.	+	77214020
chr17	77215727	77216088	MSTRG.79566.250	.	+	77214020
chr17	77216322	77216348	MSTRG.79566.251	.	+	77214020
chr17	77216101	77216270	MSTRG.79566.251	.	+	77214020
chr17	77215727	77216088	MSTRG.79566.251	.	+	77214020
chr17	77216322	77216348	MSTRG.79566.251	.	+	77214020
chr17	77216101	77216270	MSTRG.79566.251	.	+	77214020
chr17	77215727	77216088	MSTRG.79566.251	.	+	77214020
chr17	77216010	77216049	MSTRG.79566.252	.	+	77214020
chr17	77216283	77216387	MSTRG.79566.252	.	+	77214020
chr17	77215753	77215792	MSTRG.79566.252	.	+	77214020
chr17	77215909	77215971	MSTRG.79566.252	.	+	77214020
chr17	77216010	77216049	MSTRG.79566.252	.	+	77214020
chr17	77216283	77216387	MSTRG.79566.252	.	+	77214020
chr17	77215753	77215792	MSTRG.79566.252	.	+	77214020
chr17	77215909	77215971	MSTRG.79566.252	.	+	77214020
chr17	77216231	77216283	MSTRG.79566.253	.	+	77214020
chr17	77216322	77216348	MSTRG.79566.253	.	+	77214020
chr17	77215753	77215792	MSTRG.79566.253	.	+	77214020
chr17	77215909	77215971	MSTRG.79566.253	.	+	77214020
chr17	77216127	77216153	MSTRG.79566.253	.	+	77214020
chr17	77216231	77216283	MSTRG.79566.253	.	+	77214020
chr17	77216322	77216348	MSTRG.79566.253	.	+	77214020
chr17	77215753	77215792	MSTRG.79566.253	.	+	77214020
chr17	77215909	77215971	MSTRG.79566.253	.	+	77214020
chr17	77216127	77216153	MSTRG.79566.253	.	+	77214020
chr17	77216231	77216283	MSTRG.79566.254	.	+	77214020
chr17	77216322	77216348	MSTRG.79566.254	.	+	77214020
chr17	77215753	77215792	MSTRG.79566.254	.	+	77214020
chr17	77216127	77216153	MSTRG.79566.254	.	+	77214020
chr17	77215984	77216101	MSTRG.79566.254	.	+	77214020
chr17	77216231	77216283	MSTRG.79566.254	.	+	77214020
chr17	77216322	77216348	MSTRG.79566.254	.	+	77214020
chr17	77215753	77215792	MSTRG.79566.254	.	+	77214020
chr17	77216127	77216153	MSTRG.79566.254	.	+	77214020
chr17	77215984	77216101	MSTRG.79566.254	.	+	77214020
chr17	77215714	77215792	MSTRG.79566.255	.	+	77214020
chr17	77216283	77216387	MSTRG.79566.255	.	+	77214020
chr17	77215844	77215896	MSTRG.79566.255	.	+	77214020
chr17	77215935	77216101	MSTRG.79566.255	.	+	77214020
chr17	77215714	77215792	MSTRG.79566.255	.	+	77214020
chr17	77216283	77216387	MSTRG.79566.255	.	+	77214020
chr17	77215844	77215896	MSTRG.79566.255	.	+	77214020
chr17	77215935	77216101	MSTRG.79566.255	.	+	77214020
chr17	77215714	77215792	MSTRG.79566.256	.	+	77214020
chr17	77216101	77216127	MSTRG.79566.256	.	+	77214020
chr17	77216257	77216283	MSTRG.79566.256	.	+	77214020
chr17	77215909	77215971	MSTRG.79566.256	.	+	77214020
chr17	77216335	77216413	MSTRG.79566.256	.	+	77214020
chr17	77215714	77215792	MSTRG.79566.256	.	+	77214020
chr17	77216101	77216127	MSTRG.79566.256	.	+	77214020
chr17	77216257	77216283	MSTRG.79566.256	.	+	77214020
chr17	77215909	77215971	MSTRG.79566.256	.	+	77214020
chr17	77216335	77216413	MSTRG.79566.256	.	+	77214020
chr17	77215714	77215792	MSTRG.79566.257	.	+	77214020
chr17	77216257	77216283	MSTRG.79566.257	.	+	77214020
chr17	77215844	77215896	MSTRG.79566.257	.	+	77214020
chr17	77215935	77216101	MSTRG.79566.257	.	+	77214020
chr17	77216348	77216439	MSTRG.79566.257	.	+	77214020
chr17	77215714	77215792	MSTRG.79566.257	.	+	77214020
chr17	77216257	77216283	MSTRG.79566.257	.	+	77214020
chr17	77215844	77215896	MSTRG.79566.257	.	+	77214020
chr17	77215935	77216101	MSTRG.79566.257	.	+	77214020
chr17	77216348	77216439	MSTRG.79566.257	.	+	77214020
chr17	77216257	77216283	MSTRG.79566.258	.	+	77214020
chr17	77215753	77215792	MSTRG.79566.258	.	+	77214020
chr17	77215844	77215896	MSTRG.79566.258	.	+	77214020
chr17	77215935	77216101	MSTRG.79566.258	.	+	77214020
chr17	77216348	77216439	MSTRG.79566.258	.	+	77214020
chr17	77216257	77216283	MSTRG.79566.258	.	+	77214020
chr17	77215753	77215792	MSTRG.79566.258	.	+	77214020
chr17	77215844	77215896	MSTRG.79566.258	.	+	77214020
chr17	77215935	77216101	MSTRG.79566.258	.	+	77214020
chr17	77216348	77216439	MSTRG.79566.258	.	+	77214020
chr17	77216023	77216101	MSTRG.79566.259	.	+	77214020
chr17	77216296	77216400	MSTRG.79566.259	.	+	77214020
chr17	77216257	77216283	MSTRG.79566.259	.	+	77214020
chr17	77215753	77215792	MSTRG.79566.259	.	+	77214020
chr17	77215909	77215971	MSTRG.79566.259	.	+	77214020
chr17	77216140	77216166	MSTRG.79566.259	.	+	77214020
chr17	77216023	77216101	MSTRG.79566.259	.	+	77214020
chr17	77216296	77216400	MSTRG.79566.259	.	+	77214020
chr17	77216257	77216283	MSTRG.79566.259	.	+	77214020
chr17	77215753	77215792	MSTRG.79566.259	.	+	77214020
chr17	77215909	77215971	MSTRG.79566.259	.	+	77214020
chr17	77216140	77216166	MSTRG.79566.259	.	+	77214020
chr17	77215714	77215792	MSTRG.79566.260	.	+	77214020
chr17	77216101	77216127	MSTRG.79566.260	.	+	77214020
chr17	77216257	77216283	MSTRG.79566.260	.	+	77214020
chr17	77215909	77215971	MSTRG.79566.260	.	+	77214020
chr17	77216140	77216166	MSTRG.79566.260	.	+	77214020
chr17	77216348	77216439	MSTRG.79566.260	.	+	77214020
chr17	77215714	77215792	MSTRG.79566.260	.	+	77214020
chr17	77216101	77216127	MSTRG.79566.260	.	+	77214020
chr17	77216257	77216283	MSTRG.79566.260	.	+	77214020
chr17	77215909	77215971	MSTRG.79566.260	.	+	77214020
chr17	77216140	77216166	MSTRG.79566.260	.	+	77214020
chr17	77216348	77216439	MSTRG.79566.260	.	+	77214020
chr17	77215740	77216192	MSTRG.79566.262	.	+	77214020
chr17	77215740	77216192	MSTRG.79566.262	.	+	77214020
chr17	77215766	77215792	MSTRG.79566.263	.	+	77214020
chr17	77216387	77216413	MSTRG.79566.263	.	+	77214020
chr17	77215844	77216192	MSTRG.79566.263	.	+	77214020
chr17	77215766	77215792	MSTRG.79566.263	.	+	77214020
chr17	77216387	77216413	MSTRG.79566.263	.	+	77214020
chr17	77215844	77216192	MSTRG.79566.263	.	+	77214020
chr17	77215870	77215909	MSTRG.79566.264	.	+	77214020
chr17	77215766	77215792	MSTRG.79566.264	.	+	77214020
chr17	77216062	77216192	MSTRG.79566.264	.	+	77214020
chr17	77215870	77215909	MSTRG.79566.264	.	+	77214020
chr17	77215766	77215792	MSTRG.79566.264	.	+	77214020
chr17	77216062	77216192	MSTRG.79566.264	.	+	77214020
chr17	77215766	77215792	MSTRG.79566.265	.	+	77214020
chr17	77216283	77216322	MSTRG.79566.265	.	+	77214020
chr17	77216127	77216153	MSTRG.79566.265	.	+	77214020
chr17	77215958	77216098	MSTRG.79566.265	.	+	77214020
chr17	77215766	77215792	MSTRG.79566.265	.	+	77214020
chr17	77216283	77216322	MSTRG.79566.265	.	+	77214020
chr17	77216127	77216153	MSTRG.79566.265	.	+	77214020
chr17	77215958	77216098	MSTRG.79566.265	.	+	77214020
chr17	77215870	77215909	MSTRG.79566.266	.	+	77214020
chr17	77215766	77215792	MSTRG.79566.266	.	+	77214020
chr17	77216283	77216322	MSTRG.79566.266	.	+	77214020
chr17	77216062	77216192	MSTRG.79566.266	.	+	77214020
chr17	77215870	77215909	MSTRG.79566.266	.	+	77214020
chr17	77215766	77215792	MSTRG.79566.266	.	+	77214020
chr17	77216283	77216322	MSTRG.79566.266	.	+	77214020
chr17	77216062	77216192	MSTRG.79566.266	.	+	77214020
chr17	77215766	77215792	MSTRG.79566.267	.	+	77214020
chr17	77215971	77216088	MSTRG.79566.267	.	+	77214020
chr17	77216283	77216322	MSTRG.79566.267	.	+	77214020
chr17	77216127	77216153	MSTRG.79566.267	.	+	77214020
chr17	77215766	77215792	MSTRG.79566.267	.	+	77214020
chr17	77215971	77216088	MSTRG.79566.267	.	+	77214020
chr17	77216283	77216322	MSTRG.79566.267	.	+	77214020
chr17	77216127	77216153	MSTRG.79566.267	.	+	77214020
chr17	77215766	77215792	MSTRG.79566.268	.	+	77214020
chr17	77215909	77215971	MSTRG.79566.268	.	+	77214020
chr17	77216075	77216166	MSTRG.79566.268	.	+	77214020
chr17	77216010	77216036	MSTRG.79566.268	.	+	77214020
chr17	77216179	77216413	MSTRG.79566.268	.	+	77214020
chr17	77215766	77215792	MSTRG.79566.268	.	+	77214020
chr17	77215909	77215971	MSTRG.79566.268	.	+	77214020
chr17	77216075	77216166	MSTRG.79566.268	.	+	77214020
chr17	77216010	77216036	MSTRG.79566.268	.	+	77214020
chr17	77216179	77216413	MSTRG.79566.268	.	+	77214020
chr17	77216296	77216400	MSTRG.79566.269	.	+	77214020
chr17	77215740	77216192	MSTRG.79566.269	.	+	77214020
chr17	77216296	77216400	MSTRG.79566.269	.	+	77214020
chr17	77215740	77216192	MSTRG.79566.269	.	+	77214020
chr17	77216127	77216322	MSTRG.79566.270	.	+	77214020
chr17	77215753	77215792	MSTRG.79566.270	.	+	77214020
chr17	77215909	77215971	MSTRG.79566.270	.	+	77214020
chr17	77216127	77216322	MSTRG.79566.270	.	+	77214020
chr17	77215753	77215792	MSTRG.79566.270	.	+	77214020
chr17	77215909	77215971	MSTRG.79566.270	.	+	77214020
chr17	77216114	77216218	MSTRG.79566.271	.	+	77214020
chr17	77215753	77215792	MSTRG.79566.271	.	+	77214020
chr17	77216114	77216218	MSTRG.79566.271	.	+	77214020
chr17	77215753	77215792	MSTRG.79566.271	.	+	77214020
chr17	77216387	77216413	MSTRG.79566.272	.	+	77214020
chr17	77215740	77216270	MSTRG.79566.272	.	+	77214020
chr17	77216387	77216413	MSTRG.79566.272	.	+	77214020
chr17	77215740	77216270	MSTRG.79566.272	.	+	77214020
chr17	77216322	77216348	MSTRG.79566.273	.	+	77214020
chr17	77215740	77216270	MSTRG.79566.273	.	+	77214020
chr17	77216361	77216413	MSTRG.79566.273	.	+	77214020
chr17	77216322	77216348	MSTRG.79566.273	.	+	77214020
chr17	77215740	77216270	MSTRG.79566.273	.	+	77214020
chr17	77216361	77216413	MSTRG.79566.273	.	+	77214020
chr17	77216114	77216140	MSTRG.79566.274	.	+	77214020
chr17	77215727	77215753	MSTRG.79566.274	.	+	77214020
chr17	77215818	77215896	MSTRG.79566.274	.	+	77214020
chr17	77216114	77216140	MSTRG.79566.274	.	+	77214020
chr17	77215727	77215753	MSTRG.79566.274	.	+	77214020
chr17	77215818	77215896	MSTRG.79566.274	.	+	77214020
chr17	77215779	77216049	MSTRG.79566.275	.	+	77214020
chr17	77216075	77216270	MSTRG.79566.275	.	+	77214020
chr17	77216361	77216413	MSTRG.79566.275	.	+	77214020
chr17	77215779	77216049	MSTRG.79566.275	.	+	77214020
chr17	77216075	77216270	MSTRG.79566.275	.	+	77214020
chr17	77216361	77216413	MSTRG.79566.275	.	+	77214020
chr17	77216023	77216101	MSTRG.79566.276	.	+	77214020
chr17	77215753	77215792	MSTRG.79566.276	.	+	77214020
chr17	77216361	77216413	MSTRG.79566.276	.	+	77214020
chr17	77216023	77216101	MSTRG.79566.276	.	+	77214020
chr17	77215753	77215792	MSTRG.79566.276	.	+	77214020
chr17	77216361	77216413	MSTRG.79566.276	.	+	77214020
chr17	77215740	77215857	MSTRG.79566.279	.	+	77214020
chr17	77216348	77216387	MSTRG.79566.279	.	+	77214020
chr17	77216270	77216335	MSTRG.79566.279	.	+	77214020
chr17	77215958	77216098	MSTRG.79566.279	.	+	77214020
chr17	77215740	77215857	MSTRG.79566.279	.	+	77214020
chr17	77216348	77216387	MSTRG.79566.279	.	+	77214020
chr17	77216270	77216335	MSTRG.79566.279	.	+	77214020
chr17	77215958	77216098	MSTRG.79566.279	.	+	77214020
chr17	77215714	77215792	MSTRG.79566.28	.	+	77214020
chr17	77215714	77215792	MSTRG.79566.28	.	+	77214020
chr17	77216023	77216101	MSTRG.79566.280	.	+	77214020
chr17	77216322	77216348	MSTRG.79566.280	.	+	77214020
chr17	77215753	77215792	MSTRG.79566.280	.	+	77214020
chr17	77215844	77215958	MSTRG.79566.280	.	+	77214020
chr17	77216023	77216101	MSTRG.79566.280	.	+	77214020
chr17	77216322	77216348	MSTRG.79566.280	.	+	77214020
chr17	77215753	77215792	MSTRG.79566.280	.	+	77214020
chr17	77215844	77215958	MSTRG.79566.280	.	+	77214020
chr17	77216192	77216322	MSTRG.79566.281	.	+	77214020
chr17	77216127	77216153	MSTRG.79566.281	.	+	77214020
chr17	77215740	77215922	MSTRG.79566.281	.	+	77214020
chr17	77215958	77216098	MSTRG.79566.281	.	+	77214020
chr17	77216192	77216322	MSTRG.79566.281	.	+	77214020
chr17	77216127	77216153	MSTRG.79566.281	.	+	77214020
chr17	77215740	77215922	MSTRG.79566.281	.	+	77214020
chr17	77215958	77216098	MSTRG.79566.281	.	+	77214020
chr17	77215948	77216101	MSTRG.79566.282	.	+	77214020
chr17	77215753	77215792	MSTRG.79566.282	.	+	77214020
chr17	77216127	77216257	MSTRG.79566.282	.	+	77214020
chr17	77216296	77216335	MSTRG.79566.282	.	+	77214020
chr17	77215805	77215935	MSTRG.79566.282	.	+	77214020
chr17	77215948	77216101	MSTRG.79566.282	.	+	77214020
chr17	77215753	77215792	MSTRG.79566.282	.	+	77214020
chr17	77216127	77216257	MSTRG.79566.282	.	+	77214020
chr17	77216296	77216335	MSTRG.79566.282	.	+	77214020
chr17	77215805	77215935	MSTRG.79566.282	.	+	77214020
chr17	77215971	77216088	MSTRG.79566.283	.	+	77214020
chr17	77215753	77215792	MSTRG.79566.283	.	+	77214020
chr17	77216153	77216179	MSTRG.79566.283	.	+	77214020
chr17	77215971	77216088	MSTRG.79566.283	.	+	77214020
chr17	77215753	77215792	MSTRG.79566.283	.	+	77214020
chr17	77216153	77216179	MSTRG.79566.283	.	+	77214020
chr17	77215753	77215792	MSTRG.79566.284	.	+	77214020
chr17	77216140	77216257	MSTRG.79566.284	.	+	77214020
chr17	77215958	77216098	MSTRG.79566.284	.	+	77214020
chr17	77215753	77215792	MSTRG.79566.284	.	+	77214020
chr17	77216140	77216257	MSTRG.79566.284	.	+	77214020
chr17	77215958	77216098	MSTRG.79566.284	.	+	77214020
chr17	77216101	77216127	MSTRG.79566.285	.	+	77214020
chr17	77216322	77216348	MSTRG.79566.285	.	+	77214020
chr17	77215779	77216049	MSTRG.79566.285	.	+	77214020
chr17	77216101	77216127	MSTRG.79566.285	.	+	77214020
chr17	77216322	77216348	MSTRG.79566.285	.	+	77214020
chr17	77215779	77216049	MSTRG.79566.285	.	+	77214020
chr17	77215805	77215844	MSTRG.79566.286	.	+	77214020
chr17	77215971	77216088	MSTRG.79566.286	.	+	77214020
chr17	77216322	77216348	MSTRG.79566.286	.	+	77214020
chr17	77216127	77216153	MSTRG.79566.286	.	+	77214020
chr17	77215805	77215844	MSTRG.79566.286	.	+	77214020
chr17	77215971	77216088	MSTRG.79566.286	.	+	77214020
chr17	77216322	77216348	MSTRG.79566.286	.	+	77214020
chr17	77216127	77216153	MSTRG.79566.286	.	+	77214020
chr17	77215805	77215844	MSTRG.79566.287	.	+	77214020
chr17	77216322	77216348	MSTRG.79566.287	.	+	77214020
chr17	77216127	77216153	MSTRG.79566.287	.	+	77214020
chr17	77215958	77216098	MSTRG.79566.287	.	+	77214020
chr17	77215805	77215844	MSTRG.79566.287	.	+	77214020
chr17	77216322	77216348	MSTRG.79566.287	.	+	77214020
chr17	77216127	77216153	MSTRG.79566.287	.	+	77214020
chr17	77215958	77216098	MSTRG.79566.287	.	+	77214020
chr17	77215753	77215792	MSTRG.79566.288	.	+	77214020
chr17	77215818	77216439	MSTRG.79566.288	.	+	77214020
chr17	77215753	77215792	MSTRG.79566.288	.	+	77214020
chr17	77215818	77216439	MSTRG.79566.288	.	+	77214020
chr17	77216270	77216335	MSTRG.79566.29	.	+	77214020
chr17	77216270	77216335	MSTRG.79566.29	.	+	77214020
chr17	77216231	77216283	MSTRG.79566.290	.	+	77214020
chr17	77215766	77216023	MSTRG.79566.290	.	+	77214020
chr17	77216348	77216400	MSTRG.79566.290	.	+	77214020
chr17	77216231	77216283	MSTRG.79566.290	.	+	77214020
chr17	77215766	77216023	MSTRG.79566.290	.	+	77214020
chr17	77216348	77216400	MSTRG.79566.290	.	+	77214020
chr17	77216244	77216283	MSTRG.79566.292	.	+	77214020
chr17	77216101	77216231	MSTRG.79566.292	.	+	77214020
chr17	77215766	77215870	MSTRG.79566.292	.	+	77214020
chr17	77216348	77216400	MSTRG.79566.292	.	+	77214020
chr17	77216244	77216283	MSTRG.79566.292	.	+	77214020
chr17	77216101	77216231	MSTRG.79566.292	.	+	77214020
chr17	77215766	77215870	MSTRG.79566.292	.	+	77214020
chr17	77216348	77216400	MSTRG.79566.292	.	+	77214020
chr17	77215727	77215766	MSTRG.79566.293	.	+	77214020
chr17	77215857	77216101	MSTRG.79566.293	.	+	77214020
chr17	77216231	77216283	MSTRG.79566.293	.	+	77214020
chr17	77216127	77216153	MSTRG.79566.293	.	+	77214020
chr17	77216348	77216400	MSTRG.79566.293	.	+	77214020
chr17	77215727	77215766	MSTRG.79566.293	.	+	77214020
chr17	77215857	77216101	MSTRG.79566.293	.	+	77214020
chr17	77216231	77216283	MSTRG.79566.293	.	+	77214020
chr17	77216127	77216153	MSTRG.79566.293	.	+	77214020
chr17	77216348	77216400	MSTRG.79566.293	.	+	77214020
chr17	77215766	77215792	MSTRG.79566.294	.	+	77214020
chr17	77215971	77216088	MSTRG.79566.294	.	+	77214020
chr17	77216231	77216283	MSTRG.79566.294	.	+	77214020
chr17	77216127	77216153	MSTRG.79566.294	.	+	77214020
chr17	77216348	77216400	MSTRG.79566.294	.	+	77214020
chr17	77215766	77215792	MSTRG.79566.294	.	+	77214020
chr17	77215971	77216088	MSTRG.79566.294	.	+	77214020
chr17	77216231	77216283	MSTRG.79566.294	.	+	77214020
chr17	77216127	77216153	MSTRG.79566.294	.	+	77214020
chr17	77216348	77216400	MSTRG.79566.294	.	+	77214020
chr17	77216101	77216244	MSTRG.79566.296	.	+	77214020
chr17	77216101	77216244	MSTRG.79566.296	.	+	77214020
chr17	77215753	77215792	MSTRG.79566.300	.	+	77214020
chr17	77216296	77216335	MSTRG.79566.300	.	+	77214020
chr17	77215909	77215935	MSTRG.79566.300	.	+	77214020
chr17	77216127	77216153	MSTRG.79566.300	.	+	77214020
chr17	77216010	77216036	MSTRG.79566.300	.	+	77214020
chr17	77215753	77215792	MSTRG.79566.300	.	+	77214020
chr17	77216296	77216335	MSTRG.79566.300	.	+	77214020
chr17	77215909	77215935	MSTRG.79566.300	.	+	77214020
chr17	77216127	77216153	MSTRG.79566.300	.	+	77214020
chr17	77216010	77216036	MSTRG.79566.300	.	+	77214020
chr17	77215870	77215909	MSTRG.79566.302	.	+	77214020
chr17	77215753	77215792	MSTRG.79566.302	.	+	77214020
chr17	77216296	77216335	MSTRG.79566.302	.	+	77214020
chr17	77215870	77215909	MSTRG.79566.302	.	+	77214020
chr17	77215753	77215792	MSTRG.79566.302	.	+	77214020
chr17	77216296	77216335	MSTRG.79566.302	.	+	77214020
chr17	77215714	77215792	MSTRG.79566.303	.	+	77214020
chr17	77215714	77215792	MSTRG.79566.303	.	+	77214020
chr17	77215714	77215792	MSTRG.79566.304	.	+	77214020
chr17	77215971	77216088	MSTRG.79566.304	.	+	77214020
chr17	77216127	77216153	MSTRG.79566.304	.	+	77214020
chr17	77215714	77215792	MSTRG.79566.304	.	+	77214020
chr17	77215971	77216088	MSTRG.79566.304	.	+	77214020
chr17	77216127	77216153	MSTRG.79566.304	.	+	77214020
chr17	77216231	77216335	MSTRG.79566.305	.	+	77214020
chr17	77215766	77215792	MSTRG.79566.305	.	+	77214020
chr17	77215971	77216088	MSTRG.79566.305	.	+	77214020
chr17	77216231	77216335	MSTRG.79566.305	.	+	77214020
chr17	77215766	77215792	MSTRG.79566.305	.	+	77214020
chr17	77215971	77216088	MSTRG.79566.305	.	+	77214020
chr17	77215714	77215792	MSTRG.79566.306	.	+	77214020
chr17	77216231	77216335	MSTRG.79566.306	.	+	77214020
chr17	77216127	77216153	MSTRG.79566.306	.	+	77214020
chr17	77215984	77216101	MSTRG.79566.306	.	+	77214020
chr17	77215714	77215792	MSTRG.79566.306	.	+	77214020
chr17	77216231	77216335	MSTRG.79566.306	.	+	77214020
chr17	77216127	77216153	MSTRG.79566.306	.	+	77214020
chr17	77215984	77216101	MSTRG.79566.306	.	+	77214020
chr17	77215997	77216023	MSTRG.79566.308	.	+	77214020
chr17	77216166	77216283	MSTRG.79566.308	.	+	77214020
chr17	77216335	77216413	MSTRG.79566.308	.	+	77214020
chr17	77215740	77215870	MSTRG.79566.308	.	+	77214020
chr17	77216062	77216127	MSTRG.79566.308	.	+	77214020
chr17	77215997	77216023	MSTRG.79566.308	.	+	77214020
chr17	77216166	77216283	MSTRG.79566.308	.	+	77214020
chr17	77216335	77216413	MSTRG.79566.308	.	+	77214020
chr17	77215740	77215870	MSTRG.79566.308	.	+	77214020
chr17	77216062	77216127	MSTRG.79566.308	.	+	77214020
chr17	77216322	77216413	MSTRG.79566.309	.	+	77214020
chr17	77215753	77215792	MSTRG.79566.309	.	+	77214020
chr17	77215909	77215971	MSTRG.79566.309	.	+	77214020
chr17	77216101	77216231	MSTRG.79566.309	.	+	77214020
chr17	77216010	77216075	MSTRG.79566.309	.	+	77214020
chr17	77216322	77216413	MSTRG.79566.309	.	+	77214020
chr17	77215753	77215792	MSTRG.79566.309	.	+	77214020
chr17	77215909	77215971	MSTRG.79566.309	.	+	77214020
chr17	77216101	77216231	MSTRG.79566.309	.	+	77214020
chr17	77216010	77216075	MSTRG.79566.309	.	+	77214020
chr17	77216322	77216413	MSTRG.79566.310	.	+	77214020
chr17	77215997	77216023	MSTRG.79566.310	.	+	77214020
chr17	77215753	77215792	MSTRG.79566.310	.	+	77214020
chr17	77216244	77216283	MSTRG.79566.310	.	+	77214020
chr17	77215844	77215896	MSTRG.79566.310	.	+	77214020
chr17	77216062	77216127	MSTRG.79566.310	.	+	77214020
chr17	77216322	77216413	MSTRG.79566.310	.	+	77214020
chr17	77215997	77216023	MSTRG.79566.310	.	+	77214020
chr17	77215753	77215792	MSTRG.79566.310	.	+	77214020
chr17	77216244	77216283	MSTRG.79566.310	.	+	77214020
chr17	77215844	77215896	MSTRG.79566.310	.	+	77214020
chr17	77216062	77216127	MSTRG.79566.310	.	+	77214020
chr17	77215714	77215792	MSTRG.79566.312	.	+	77214020
chr17	77215714	77215792	MSTRG.79566.312	.	+	77214020
chr17	77216283	77216335	MSTRG.79566.316	.	+	77214020
chr17	77215766	77216023	MSTRG.79566.316	.	+	77214020
chr17	77216062	77216192	MSTRG.79566.316	.	+	77214020
chr17	77216283	77216335	MSTRG.79566.316	.	+	77214020
chr17	77215766	77216023	MSTRG.79566.316	.	+	77214020
chr17	77216062	77216192	MSTRG.79566.316	.	+	77214020
chr17	77216231	77216335	MSTRG.79566.317	.	+	77214020
chr17	77215753	77215792	MSTRG.79566.317	.	+	77214020
chr17	77216075	77216192	MSTRG.79566.317	.	+	77214020
chr17	77216231	77216335	MSTRG.79566.317	.	+	77214020
chr17	77215753	77215792	MSTRG.79566.317	.	+	77214020
chr17	77216075	77216192	MSTRG.79566.317	.	+	77214020
chr17	77216231	77216335	MSTRG.79566.318	.	+	77214020
chr17	77215727	77215766	MSTRG.79566.318	.	+	77214020
chr17	77216075	77216192	MSTRG.79566.318	.	+	77214020
chr17	77215792	77215857	MSTRG.79566.318	.	+	77214020
chr17	77216231	77216335	MSTRG.79566.318	.	+	77214020
chr17	77215727	77215766	MSTRG.79566.318	.	+	77214020
chr17	77216075	77216192	MSTRG.79566.318	.	+	77214020
chr17	77215792	77215857	MSTRG.79566.318	.	+	77214020
chr17	77215740	77216270	MSTRG.79566.328	.	+	77214020
chr17	77215740	77216270	MSTRG.79566.328	.	+	77214020
chr17	77216088	77216361	MSTRG.79566.329	.	+	77214020
chr17	77215740	77216049	MSTRG.79566.329	.	+	77214020
chr17	77216088	77216361	MSTRG.79566.329	.	+	77214020
chr17	77215740	77216049	MSTRG.79566.329	.	+	77214020
chr17	77215727	77216322	MSTRG.79566.33	.	+	77214020
chr17	77215727	77216322	MSTRG.79566.33	.	+	77214020
chr17	77216088	77216361	MSTRG.79566.330	.	+	77214020
chr17	77215984	77216010	MSTRG.79566.330	.	+	77214020
chr17	77215753	77215792	MSTRG.79566.330	.	+	77214020
chr17	77216088	77216361	MSTRG.79566.330	.	+	77214020
chr17	77215984	77216010	MSTRG.79566.330	.	+	77214020
chr17	77215753	77215792	MSTRG.79566.330	.	+	77214020
chr17	77215792	77215922	MSTRG.79566.331	.	+	77214020
chr17	77216244	77216283	MSTRG.79566.331	.	+	77214020
chr17	77215792	77215922	MSTRG.79566.331	.	+	77214020
chr17	77216244	77216283	MSTRG.79566.331	.	+	77214020
chr17	77215935	77216049	MSTRG.79566.332	.	+	77214020
chr17	77215753	77215792	MSTRG.79566.332	.	+	77214020
chr17	77216244	77216283	MSTRG.79566.332	.	+	77214020
chr17	77215935	77216049	MSTRG.79566.332	.	+	77214020
chr17	77215753	77215792	MSTRG.79566.332	.	+	77214020
chr17	77216244	77216283	MSTRG.79566.332	.	+	77214020
chr17	77216296	77216322	MSTRG.79566.333	.	+	77214020
chr17	77215740	77216270	MSTRG.79566.333	.	+	77214020
chr17	77216296	77216322	MSTRG.79566.333	.	+	77214020
chr17	77215740	77216270	MSTRG.79566.333	.	+	77214020
chr17	77215753	77215792	MSTRG.79566.334	.	+	77214020
chr17	77215958	77216202	MSTRG.79566.334	.	+	77214020
chr17	77216296	77216335	MSTRG.79566.334	.	+	77214020
chr17	77215753	77215792	MSTRG.79566.334	.	+	77214020
chr17	77215958	77216202	MSTRG.79566.334	.	+	77214020
chr17	77216296	77216335	MSTRG.79566.334	.	+	77214020
chr17	77215753	77215792	MSTRG.79566.335	.	+	77214020
chr17	77216296	77216322	MSTRG.79566.335	.	+	77214020
chr17	77215958	77216202	MSTRG.79566.335	.	+	77214020
chr17	77215844	77215935	MSTRG.79566.335	.	+	77214020
chr17	77215753	77215792	MSTRG.79566.335	.	+	77214020
chr17	77216296	77216322	MSTRG.79566.335	.	+	77214020
chr17	77215958	77216202	MSTRG.79566.335	.	+	77214020
chr17	77215844	77215935	MSTRG.79566.335	.	+	77214020
chr17	77215753	77215792	MSTRG.79566.336	.	+	77214020
chr17	77215870	77216101	MSTRG.79566.336	.	+	77214020
chr17	77216296	77216322	MSTRG.79566.336	.	+	77214020
chr17	77216127	77216153	MSTRG.79566.336	.	+	77214020
chr17	77215753	77215792	MSTRG.79566.336	.	+	77214020
chr17	77215870	77216101	MSTRG.79566.336	.	+	77214020
chr17	77216296	77216322	MSTRG.79566.336	.	+	77214020
chr17	77216127	77216153	MSTRG.79566.336	.	+	77214020
chr17	77215753	77215792	MSTRG.79566.338	.	+	77214020
chr17	77216296	77216322	MSTRG.79566.338	.	+	77214020
chr17	77215958	77216098	MSTRG.79566.338	.	+	77214020
chr17	77216127	77216153	MSTRG.79566.338	.	+	77214020
chr17	77215844	77215935	MSTRG.79566.338	.	+	77214020
chr17	77215753	77215792	MSTRG.79566.338	.	+	77214020
chr17	77216296	77216322	MSTRG.79566.338	.	+	77214020
chr17	77215958	77216098	MSTRG.79566.338	.	+	77214020
chr17	77216127	77216153	MSTRG.79566.338	.	+	77214020
chr17	77215844	77215935	MSTRG.79566.338	.	+	77214020
chr17	77216075	77216231	MSTRG.79566.34	.	+	77214020
chr17	77216075	77216231	MSTRG.79566.34	.	+	77214020
chr17	77215831	77216205	MSTRG.79566.340	.	+	77214020
chr17	77215831	77216205	MSTRG.79566.340	.	+	77214020
chr17	77215740	77216270	MSTRG.79566.341	.	+	77214020
chr17	77216387	77216426	MSTRG.79566.341	.	+	77214020
chr17	77215740	77216270	MSTRG.79566.341	.	+	77214020
chr17	77216387	77216426	MSTRG.79566.341	.	+	77214020
chr17	77215922	77216296	MSTRG.79566.342	.	+	77214020
chr17	77215766	77215792	MSTRG.79566.342	.	+	77214020
chr17	77215922	77216296	MSTRG.79566.342	.	+	77214020
chr17	77215766	77215792	MSTRG.79566.342	.	+	77214020
chr17	77215958	77216283	MSTRG.79566.343	.	+	77214020
chr17	77216296	77216322	MSTRG.79566.343	.	+	77214020
chr17	77215958	77216283	MSTRG.79566.343	.	+	77214020
chr17	77216296	77216322	MSTRG.79566.343	.	+	77214020
chr17	77215997	77216088	MSTRG.79566.344	.	+	77214020
chr17	77215766	77215792	MSTRG.79566.344	.	+	77214020
chr17	77215909	77215971	MSTRG.79566.344	.	+	77214020
chr17	77215997	77216088	MSTRG.79566.344	.	+	77214020
chr17	77215766	77215792	MSTRG.79566.344	.	+	77214020
chr17	77215909	77215971	MSTRG.79566.344	.	+	77214020
chr17	77215997	77216127	MSTRG.79566.345	.	+	77214020
chr17	77215766	77215792	MSTRG.79566.345	.	+	77214020
chr17	77215909	77215971	MSTRG.79566.345	.	+	77214020
chr17	77215997	77216127	MSTRG.79566.345	.	+	77214020
chr17	77215766	77215792	MSTRG.79566.345	.	+	77214020
chr17	77215909	77215971	MSTRG.79566.345	.	+	77214020
chr17	77215714	77215792	MSTRG.79566.346	.	+	77214020
chr17	77215948	77216283	MSTRG.79566.346	.	+	77214020
chr17	77216387	77216426	MSTRG.79566.346	.	+	77214020
chr17	77215714	77215792	MSTRG.79566.346	.	+	77214020
chr17	77215948	77216283	MSTRG.79566.346	.	+	77214020
chr17	77216387	77216426	MSTRG.79566.346	.	+	77214020
chr17	77215922	77216361	MSTRG.79566.348	.	+	77214020
chr17	77215805	77215844	MSTRG.79566.348	.	+	77214020
chr17	77215922	77216361	MSTRG.79566.348	.	+	77214020
chr17	77215805	77215844	MSTRG.79566.348	.	+	77214020
chr17	77215753	77215792	MSTRG.79566.349	.	+	77214020
chr17	77215909	77215971	MSTRG.79566.349	.	+	77214020
chr17	77215753	77215792	MSTRG.79566.349	.	+	77214020
chr17	77215909	77215971	MSTRG.79566.349	.	+	77214020
chr17	77216127	77216153	MSTRG.79566.35	.	+	77214020
chr17	77216127	77216153	MSTRG.79566.35	.	+	77214020
chr17	77215753	77215896	MSTRG.79566.350	.	+	77214020
chr17	77215922	77216361	MSTRG.79566.350	.	+	77214020
chr17	77215753	77215896	MSTRG.79566.350	.	+	77214020
chr17	77215922	77216361	MSTRG.79566.350	.	+	77214020
chr17	77215727	77216088	MSTRG.79566.351	.	+	77214020
chr17	77216114	77216283	MSTRG.79566.351	.	+	77214020
chr17	77215727	77216088	MSTRG.79566.351	.	+	77214020
chr17	77216114	77216283	MSTRG.79566.351	.	+	77214020
chr17	77216348	77216426	MSTRG.79566.353	.	+	77214020
chr17	77215740	77216270	MSTRG.79566.353	.	+	77214020
chr17	77216348	77216426	MSTRG.79566.353	.	+	77214020
chr17	77215740	77216270	MSTRG.79566.353	.	+	77214020
chr17	77215896	77216192	MSTRG.79566.354	.	+	77214020
chr17	77215753	77215792	MSTRG.79566.354	.	+	77214020
chr17	77215896	77216192	MSTRG.79566.354	.	+	77214020
chr17	77215753	77215792	MSTRG.79566.354	.	+	77214020
chr17	77215727	77216049	MSTRG.79566.356	.	+	77214020
chr17	77216231	77216283	MSTRG.79566.356	.	+	77214020
chr17	77216075	77216192	MSTRG.79566.356	.	+	77214020
chr17	77215727	77216049	MSTRG.79566.356	.	+	77214020
chr17	77216231	77216283	MSTRG.79566.356	.	+	77214020
chr17	77216075	77216192	MSTRG.79566.356	.	+	77214020
chr17	77216231	77216335	MSTRG.79566.357	.	+	77214020
chr17	77215753	77215792	MSTRG.79566.357	.	+	77214020
chr17	77216049	77216205	MSTRG.79566.357	.	+	77214020
chr17	77216231	77216335	MSTRG.79566.357	.	+	77214020
chr17	77215753	77215792	MSTRG.79566.357	.	+	77214020
chr17	77216049	77216205	MSTRG.79566.357	.	+	77214020
chr17	77215766	77215831	MSTRG.79566.358	.	+	77214020
chr17	77215870	77215909	MSTRG.79566.358	.	+	77214020
chr17	77215984	77216010	MSTRG.79566.358	.	+	77214020
chr17	77216296	77216335	MSTRG.79566.358	.	+	77214020
chr17	77216062	77216192	MSTRG.79566.358	.	+	77214020
chr17	77215766	77215831	MSTRG.79566.358	.	+	77214020
chr17	77215870	77215909	MSTRG.79566.358	.	+	77214020
chr17	77215984	77216010	MSTRG.79566.358	.	+	77214020
chr17	77216296	77216335	MSTRG.79566.358	.	+	77214020
chr17	77216062	77216192	MSTRG.79566.358	.	+	77214020
chr17	77215753	77215792	MSTRG.79566.359	.	+	77214020
chr17	77215909	77215971	MSTRG.79566.359	.	+	77214020
chr17	77216296	77216335	MSTRG.79566.359	.	+	77214020
chr17	77216101	77216244	MSTRG.79566.359	.	+	77214020
chr17	77216010	77216075	MSTRG.79566.359	.	+	77214020
chr17	77215753	77215792	MSTRG.79566.359	.	+	77214020
chr17	77215909	77215971	MSTRG.79566.359	.	+	77214020
chr17	77216296	77216335	MSTRG.79566.359	.	+	77214020
chr17	77216101	77216244	MSTRG.79566.359	.	+	77214020
chr17	77216010	77216075	MSTRG.79566.359	.	+	77214020
chr17	77216309	77216348	MSTRG.79566.36	.	+	77214020
chr17	77216309	77216348	MSTRG.79566.36	.	+	77214020
chr17	77215766	77215831	MSTRG.79566.360	.	+	77214020
chr17	77215909	77215971	MSTRG.79566.360	.	+	77214020
chr17	77216296	77216335	MSTRG.79566.360	.	+	77214020
chr17	77216127	77216153	MSTRG.79566.360	.	+	77214020
chr17	77216010	77216075	MSTRG.79566.360	.	+	77214020
chr17	77215766	77215831	MSTRG.79566.360	.	+	77214020
chr17	77215909	77215971	MSTRG.79566.360	.	+	77214020
chr17	77216296	77216335	MSTRG.79566.360	.	+	77214020
chr17	77216127	77216153	MSTRG.79566.360	.	+	77214020
chr17	77216010	77216075	MSTRG.79566.360	.	+	77214020
chr17	77215818	77216049	MSTRG.79566.361	.	+	77214020
chr17	77215753	77215792	MSTRG.79566.361	.	+	77214020
chr17	77216179	77216270	MSTRG.79566.361	.	+	77214020
chr17	77216127	77216153	MSTRG.79566.361	.	+	77214020
chr17	77215818	77216049	MSTRG.79566.361	.	+	77214020
chr17	77215753	77215792	MSTRG.79566.361	.	+	77214020
chr17	77216179	77216270	MSTRG.79566.361	.	+	77214020
chr17	77216127	77216153	MSTRG.79566.361	.	+	77214020
chr17	77215753	77215792	MSTRG.79566.362	.	+	77214020
chr17	77216361	77216413	MSTRG.79566.362	.	+	77214020
chr17	77216127	77216153	MSTRG.79566.362	.	+	77214020
chr17	77215753	77215792	MSTRG.79566.362	.	+	77214020
chr17	77216361	77216413	MSTRG.79566.362	.	+	77214020
chr17	77216127	77216153	MSTRG.79566.362	.	+	77214020
chr17	77215779	77215818	MSTRG.79566.364	.	+	77214020
chr17	77215779	77215818	MSTRG.79566.364	.	+	77214020
chr17	77216231	77216335	MSTRG.79566.365	.	+	77214020
chr17	77215779	77215818	MSTRG.79566.365	.	+	77214020
chr17	77216231	77216335	MSTRG.79566.365	.	+	77214020
chr17	77215779	77215818	MSTRG.79566.365	.	+	77214020
chr17	77216075	77216270	MSTRG.79566.366	.	+	77214020
chr17	77215753	77215792	MSTRG.79566.366	.	+	77214020
chr17	77216075	77216270	MSTRG.79566.366	.	+	77214020
chr17	77215753	77215792	MSTRG.79566.366	.	+	77214020
chr17	77215896	77216283	MSTRG.79566.367	.	+	77214020
chr17	77215896	77216283	MSTRG.79566.367	.	+	77214020
chr17	77216114	77216426	MSTRG.79566.368	.	+	77214020
chr17	77215753	77215792	MSTRG.79566.368	.	+	77214020
chr17	77216114	77216426	MSTRG.79566.368	.	+	77214020
chr17	77215753	77215792	MSTRG.79566.368	.	+	77214020
chr17	77216283	77216387	MSTRG.79566.369	.	+	77214020
chr17	77216283	77216387	MSTRG.79566.369	.	+	77214020
chr17	77215753	77215792	MSTRG.79566.37	.	+	77214020
chr17	77215831	77216205	MSTRG.79566.37	.	+	77214020
chr17	77215753	77215792	MSTRG.79566.37	.	+	77214020
chr17	77215831	77216205	MSTRG.79566.37	.	+	77214020
chr17	77215870	77215909	MSTRG.79566.370	.	+	77214020
chr17	77215948	77216283	MSTRG.79566.370	.	+	77214020
chr17	77215870	77215909	MSTRG.79566.370	.	+	77214020
chr17	77215948	77216283	MSTRG.79566.370	.	+	77214020
chr17	77216023	77216101	MSTRG.79566.371	.	+	77214020
chr17	77216257	77216283	MSTRG.79566.371	.	+	77214020
chr17	77215753	77215792	MSTRG.79566.371	.	+	77214020
chr17	77216127	77216153	MSTRG.79566.371	.	+	77214020
chr17	77215844	77215935	MSTRG.79566.371	.	+	77214020
chr17	77216023	77216101	MSTRG.79566.371	.	+	77214020
chr17	77216257	77216283	MSTRG.79566.371	.	+	77214020
chr17	77215753	77215792	MSTRG.79566.371	.	+	77214020
chr17	77216127	77216153	MSTRG.79566.371	.	+	77214020
chr17	77215844	77215935	MSTRG.79566.371	.	+	77214020
chr17	77216218	77216257	MSTRG.79566.372	.	+	77214020
chr17	77216049	77216205	MSTRG.79566.372	.	+	77214020
chr17	77216218	77216257	MSTRG.79566.372	.	+	77214020
chr17	77216049	77216205	MSTRG.79566.372	.	+	77214020
chr17	77215727	77215766	MSTRG.79566.373	.	+	77214020
chr17	77216296	77216400	MSTRG.79566.373	.	+	77214020
chr17	77216218	77216257	MSTRG.79566.373	.	+	77214020
chr17	77216010	77216101	MSTRG.79566.373	.	+	77214020
chr17	77215727	77215766	MSTRG.79566.373	.	+	77214020
chr17	77216296	77216400	MSTRG.79566.373	.	+	77214020
chr17	77216218	77216257	MSTRG.79566.373	.	+	77214020
chr17	77216010	77216101	MSTRG.79566.373	.	+	77214020
chr17	77215766	77215792	MSTRG.79566.374	.	+	77214020
chr17	77216296	77216400	MSTRG.79566.374	.	+	77214020
chr17	77216218	77216257	MSTRG.79566.374	.	+	77214020
chr17	77216049	77216205	MSTRG.79566.374	.	+	77214020
chr17	77215766	77215792	MSTRG.79566.374	.	+	77214020
chr17	77216296	77216400	MSTRG.79566.374	.	+	77214020
chr17	77216218	77216257	MSTRG.79566.374	.	+	77214020
chr17	77216049	77216205	MSTRG.79566.374	.	+	77214020
chr17	77216296	77216400	MSTRG.79566.375	.	+	77214020
chr17	77215753	77215792	MSTRG.79566.375	.	+	77214020
chr17	77216218	77216257	MSTRG.79566.375	.	+	77214020
chr17	77216010	77216101	MSTRG.79566.375	.	+	77214020
chr17	77216296	77216400	MSTRG.79566.375	.	+	77214020
chr17	77215753	77215792	MSTRG.79566.375	.	+	77214020
chr17	77216218	77216257	MSTRG.79566.375	.	+	77214020
chr17	77216010	77216101	MSTRG.79566.375	.	+	77214020
chr17	77215714	77215792	MSTRG.79566.376	.	+	77214020
chr17	77215818	77216192	MSTRG.79566.376	.	+	77214020
chr17	77215714	77215792	MSTRG.79566.376	.	+	77214020
chr17	77215818	77216192	MSTRG.79566.376	.	+	77214020
chr17	77215753	77215792	MSTRG.79566.377	.	+	77214020
chr17	77216088	77216257	MSTRG.79566.377	.	+	77214020
chr17	77215753	77215792	MSTRG.79566.377	.	+	77214020
chr17	77216088	77216257	MSTRG.79566.377	.	+	77214020
chr17	77215984	77216062	MSTRG.79566.378	.	+	77214020
chr17	77215753	77215792	MSTRG.79566.378	.	+	77214020
chr17	77216075	77216270	MSTRG.79566.378	.	+	77214020
chr17	77215984	77216062	MSTRG.79566.378	.	+	77214020
chr17	77215753	77215792	MSTRG.79566.378	.	+	77214020
chr17	77216075	77216270	MSTRG.79566.378	.	+	77214020
chr17	77216010	77216049	MSTRG.79566.38	.	+	77214020
chr17	77216205	77216231	MSTRG.79566.38	.	+	77214020
chr17	77216361	77216413	MSTRG.79566.38	.	+	77214020
chr17	77215883	77215909	MSTRG.79566.38	.	+	77214020
chr17	77216010	77216049	MSTRG.79566.38	.	+	77214020
chr17	77216205	77216231	MSTRG.79566.38	.	+	77214020
chr17	77216361	77216413	MSTRG.79566.38	.	+	77214020
chr17	77215883	77215909	MSTRG.79566.38	.	+	77214020
chr17	77215714	77215792	MSTRG.79566.380	.	+	77214020
chr17	77215818	77216049	MSTRG.79566.380	.	+	77214020
chr17	77216179	77216270	MSTRG.79566.380	.	+	77214020
chr17	77215714	77215792	MSTRG.79566.380	.	+	77214020
chr17	77215818	77216049	MSTRG.79566.380	.	+	77214020
chr17	77216179	77216270	MSTRG.79566.380	.	+	77214020
chr17	77215753	77215792	MSTRG.79566.381	.	+	77214020
chr17	77216296	77216322	MSTRG.79566.381	.	+	77214020
chr17	77215971	77216283	MSTRG.79566.381	.	+	77214020
chr17	77215753	77215792	MSTRG.79566.381	.	+	77214020
chr17	77216296	77216322	MSTRG.79566.381	.	+	77214020
chr17	77215971	77216283	MSTRG.79566.381	.	+	77214020
chr17	77215818	77216049	MSTRG.79566.382	.	+	77214020
chr17	77216283	77216387	MSTRG.79566.382	.	+	77214020
chr17	77215753	77215792	MSTRG.79566.382	.	+	77214020
chr17	77216088	77216257	MSTRG.79566.382	.	+	77214020
chr17	77215818	77216049	MSTRG.79566.382	.	+	77214020
chr17	77216283	77216387	MSTRG.79566.382	.	+	77214020
chr17	77215753	77215792	MSTRG.79566.382	.	+	77214020
chr17	77216088	77216257	MSTRG.79566.382	.	+	77214020
chr17	77215818	77216049	MSTRG.79566.383	.	+	77214020
chr17	77216283	77216387	MSTRG.79566.383	.	+	77214020
chr17	77215753	77215792	MSTRG.79566.383	.	+	77214020
chr17	77216192	77216257	MSTRG.79566.383	.	+	77214020
chr17	77216127	77216153	MSTRG.79566.383	.	+	77214020
chr17	77215818	77216049	MSTRG.79566.383	.	+	77214020
chr17	77216283	77216387	MSTRG.79566.383	.	+	77214020
chr17	77215753	77215792	MSTRG.79566.383	.	+	77214020
chr17	77216192	77216257	MSTRG.79566.383	.	+	77214020
chr17	77216127	77216153	MSTRG.79566.383	.	+	77214020
chr17	77216322	77216413	MSTRG.79566.384	.	+	77214020
chr17	77215958	77216098	MSTRG.79566.384	.	+	77214020
chr17	77215740	77215870	MSTRG.79566.384	.	+	77214020
chr17	77216322	77216413	MSTRG.79566.384	.	+	77214020
chr17	77215958	77216098	MSTRG.79566.384	.	+	77214020
chr17	77215740	77215870	MSTRG.79566.384	.	+	77214020
chr17	77216348	77216387	MSTRG.79566.385	.	+	77214020
chr17	77215740	77216270	MSTRG.79566.385	.	+	77214020
chr17	77216348	77216387	MSTRG.79566.385	.	+	77214020
chr17	77215740	77216270	MSTRG.79566.385	.	+	77214020
chr17	77215971	77216088	MSTRG.79566.386	.	+	77214020
chr17	77215753	77215792	MSTRG.79566.386	.	+	77214020
chr17	77216296	77216322	MSTRG.79566.386	.	+	77214020
chr17	77215971	77216088	MSTRG.79566.386	.	+	77214020
chr17	77215753	77215792	MSTRG.79566.386	.	+	77214020
chr17	77216296	77216322	MSTRG.79566.386	.	+	77214020
chr17	77215766	77215792	MSTRG.79566.387	.	+	77214020
chr17	77215971	77216088	MSTRG.79566.387	.	+	77214020
chr17	77216127	77216153	MSTRG.79566.387	.	+	77214020
chr17	77215766	77215792	MSTRG.79566.387	.	+	77214020
chr17	77215971	77216088	MSTRG.79566.387	.	+	77214020
chr17	77216127	77216153	MSTRG.79566.387	.	+	77214020
chr17	77215753	77215792	MSTRG.79566.388	.	+	77214020
chr17	77216296	77216335	MSTRG.79566.388	.	+	77214020
chr17	77216127	77216153	MSTRG.79566.388	.	+	77214020
chr17	77215958	77216098	MSTRG.79566.388	.	+	77214020
chr17	77215753	77215792	MSTRG.79566.388	.	+	77214020
chr17	77216296	77216335	MSTRG.79566.388	.	+	77214020
chr17	77216127	77216153	MSTRG.79566.388	.	+	77214020
chr17	77215958	77216098	MSTRG.79566.388	.	+	77214020
chr17	77215766	77215792	MSTRG.79566.389	.	+	77214020
chr17	77216348	77216387	MSTRG.79566.389	.	+	77214020
chr17	77216127	77216257	MSTRG.79566.389	.	+	77214020
chr17	77215958	77216098	MSTRG.79566.389	.	+	77214020
chr17	77215766	77215792	MSTRG.79566.389	.	+	77214020
chr17	77216348	77216387	MSTRG.79566.389	.	+	77214020
chr17	77216127	77216257	MSTRG.79566.389	.	+	77214020
chr17	77215958	77216098	MSTRG.79566.389	.	+	77214020
chr17	77216296	77216400	MSTRG.79566.391	.	+	77214020
chr17	77215740	77216270	MSTRG.79566.391	.	+	77214020
chr17	77216296	77216400	MSTRG.79566.391	.	+	77214020
chr17	77215740	77216270	MSTRG.79566.391	.	+	77214020
chr17	77215753	77215792	MSTRG.79566.392	.	+	77214020
chr17	77216218	77216270	MSTRG.79566.392	.	+	77214020
chr17	77216088	77216140	MSTRG.79566.392	.	+	77214020
chr17	77215753	77215792	MSTRG.79566.392	.	+	77214020
chr17	77216218	77216270	MSTRG.79566.392	.	+	77214020
chr17	77216088	77216140	MSTRG.79566.392	.	+	77214020
chr17	77216257	77216322	MSTRG.79566.393	.	+	77214020
chr17	77215753	77215792	MSTRG.79566.393	.	+	77214020
chr17	77215844	77215971	MSTRG.79566.393	.	+	77214020
chr17	77216088	77216140	MSTRG.79566.393	.	+	77214020
chr17	77216257	77216322	MSTRG.79566.393	.	+	77214020
chr17	77215753	77215792	MSTRG.79566.393	.	+	77214020
chr17	77215844	77215971	MSTRG.79566.393	.	+	77214020
chr17	77216088	77216140	MSTRG.79566.393	.	+	77214020
chr17	77215753	77215792	MSTRG.79566.394	.	+	77214020
chr17	77216218	77216270	MSTRG.79566.394	.	+	77214020
chr17	77216127	77216153	MSTRG.79566.394	.	+	77214020
chr17	77215958	77216098	MSTRG.79566.394	.	+	77214020
chr17	77215753	77215792	MSTRG.79566.394	.	+	77214020
chr17	77216218	77216270	MSTRG.79566.394	.	+	77214020
chr17	77216127	77216153	MSTRG.79566.394	.	+	77214020
chr17	77215958	77216098	MSTRG.79566.394	.	+	77214020
chr17	77215714	77215792	MSTRG.79566.395	.	+	77214020
chr17	77215870	77215909	MSTRG.79566.395	.	+	77214020
chr17	77216231	77216283	MSTRG.79566.395	.	+	77214020
chr17	77215935	77215997	MSTRG.79566.395	.	+	77214020
chr17	77215714	77215792	MSTRG.79566.395	.	+	77214020
chr17	77215870	77215909	MSTRG.79566.395	.	+	77214020
chr17	77216231	77216283	MSTRG.79566.395	.	+	77214020
chr17	77215935	77215997	MSTRG.79566.395	.	+	77214020
chr17	77215740	77215857	MSTRG.79566.401	.	+	77214020
chr17	77216127	77216153	MSTRG.79566.401	.	+	77214020
chr17	77215740	77215857	MSTRG.79566.401	.	+	77214020
chr17	77216127	77216153	MSTRG.79566.401	.	+	77214020
chr17	77216127	77216296	MSTRG.79566.402	.	+	77214020
chr17	77215753	77215792	MSTRG.79566.402	.	+	77214020
chr17	77215883	77215922	MSTRG.79566.402	.	+	77214020
chr17	77216127	77216296	MSTRG.79566.402	.	+	77214020
chr17	77215753	77215792	MSTRG.79566.402	.	+	77214020
chr17	77215883	77215922	MSTRG.79566.402	.	+	77214020
chr17	77215753	77215792	MSTRG.79566.403	.	+	77214020
chr17	77216179	77216270	MSTRG.79566.403	.	+	77214020
chr17	77215883	77215909	MSTRG.79566.403	.	+	77214020
chr17	77215753	77215792	MSTRG.79566.403	.	+	77214020
chr17	77216179	77216270	MSTRG.79566.403	.	+	77214020
chr17	77215883	77215909	MSTRG.79566.403	.	+	77214020
chr17	77215844	77215870	MSTRG.79566.404	.	+	77214020
chr17	77216218	77216257	MSTRG.79566.404	.	+	77214020
chr17	77215958	77216098	MSTRG.79566.404	.	+	77214020
chr17	77215844	77215870	MSTRG.79566.404	.	+	77214020
chr17	77216218	77216257	MSTRG.79566.404	.	+	77214020
chr17	77215958	77216098	MSTRG.79566.404	.	+	77214020
chr17	77215740	77215857	MSTRG.79566.405	.	+	77214020
chr17	77216283	77216322	MSTRG.79566.405	.	+	77214020
chr17	77216179	77216270	MSTRG.79566.405	.	+	77214020
chr17	77216127	77216153	MSTRG.79566.405	.	+	77214020
chr17	77215740	77215857	MSTRG.79566.405	.	+	77214020
chr17	77216283	77216322	MSTRG.79566.405	.	+	77214020
chr17	77216179	77216270	MSTRG.79566.405	.	+	77214020
chr17	77216127	77216153	MSTRG.79566.405	.	+	77214020
chr17	77215844	77215870	MSTRG.79566.406	.	+	77214020
chr17	77216075	77216127	MSTRG.79566.406	.	+	77214020
chr17	77216270	77216335	MSTRG.79566.406	.	+	77214020
chr17	77216218	77216257	MSTRG.79566.406	.	+	77214020
chr17	77215844	77215870	MSTRG.79566.406	.	+	77214020
chr17	77216075	77216127	MSTRG.79566.406	.	+	77214020
chr17	77216270	77216335	MSTRG.79566.406	.	+	77214020
chr17	77216218	77216257	MSTRG.79566.406	.	+	77214020
chr17	77215753	77215792	MSTRG.79566.409	.	+	77214020
chr17	77216283	77216322	MSTRG.79566.409	.	+	77214020
chr17	77215909	77215971	MSTRG.79566.409	.	+	77214020
chr17	77216127	77216153	MSTRG.79566.409	.	+	77214020
chr17	77215753	77215792	MSTRG.79566.409	.	+	77214020
chr17	77216283	77216322	MSTRG.79566.409	.	+	77214020
chr17	77215909	77215971	MSTRG.79566.409	.	+	77214020
chr17	77216127	77216153	MSTRG.79566.409	.	+	77214020
chr17	77215740	77216270	MSTRG.79566.410	.	+	77214020
chr17	77215740	77216270	MSTRG.79566.410	.	+	77214020
chr17	77215753	77215792	MSTRG.79566.411	.	+	77214020
chr17	77215753	77215792	MSTRG.79566.411	.	+	77214020
chr17	77215740	77216270	MSTRG.79566.412	.	+	77214020
chr17	77215740	77216270	MSTRG.79566.412	.	+	77214020
chr17	77215984	77216049	MSTRG.79566.417	.	+	77214020
chr17	77216322	77216413	MSTRG.79566.417	.	+	77214020
chr17	77215753	77215792	MSTRG.79566.417	.	+	77214020
chr17	77215909	77215971	MSTRG.79566.417	.	+	77214020
chr17	77216075	77216270	MSTRG.79566.417	.	+	77214020
chr17	77215984	77216049	MSTRG.79566.417	.	+	77214020
chr17	77216322	77216413	MSTRG.79566.417	.	+	77214020
chr17	77215753	77215792	MSTRG.79566.417	.	+	77214020
chr17	77215909	77215971	MSTRG.79566.417	.	+	77214020
chr17	77216075	77216270	MSTRG.79566.417	.	+	77214020
chr17	77215766	77215792	MSTRG.79566.418	.	+	77214020
chr17	77216179	77216270	MSTRG.79566.418	.	+	77214020
chr17	77215766	77215792	MSTRG.79566.418	.	+	77214020
chr17	77216179	77216270	MSTRG.79566.418	.	+	77214020
chr17	77215792	77215922	MSTRG.79566.419	.	+	77214020
chr17	77216387	77216413	MSTRG.79566.419	.	+	77214020
chr17	77216127	77216153	MSTRG.79566.419	.	+	77214020
chr17	77215984	77216101	MSTRG.79566.419	.	+	77214020
chr17	77215792	77215922	MSTRG.79566.419	.	+	77214020
chr17	77216387	77216413	MSTRG.79566.419	.	+	77214020
chr17	77216127	77216153	MSTRG.79566.419	.	+	77214020
chr17	77215984	77216101	MSTRG.79566.419	.	+	77214020
chr17	77215831	77216205	MSTRG.79566.425	.	+	77214020
chr17	77215831	77216205	MSTRG.79566.425	.	+	77214020
chr17	77215818	77216049	MSTRG.79566.426	.	+	77214020
chr17	77216283	77216387	MSTRG.79566.426	.	+	77214020
chr17	77215753	77215792	MSTRG.79566.426	.	+	77214020
chr17	77215818	77216049	MSTRG.79566.426	.	+	77214020
chr17	77216283	77216387	MSTRG.79566.426	.	+	77214020
chr17	77215753	77215792	MSTRG.79566.426	.	+	77214020
chr17	77216257	77216283	MSTRG.79566.428	.	+	77214020
chr17	77215753	77215792	MSTRG.79566.428	.	+	77214020
chr17	77215958	77216098	MSTRG.79566.428	.	+	77214020
chr17	77216257	77216283	MSTRG.79566.428	.	+	77214020
chr17	77215753	77215792	MSTRG.79566.428	.	+	77214020
chr17	77215958	77216098	MSTRG.79566.428	.	+	77214020
chr17	77216075	77216127	MSTRG.79566.430	.	+	77214020
chr17	77215740	77215792	MSTRG.79566.430	.	+	77214020
chr17	77216296	77216322	MSTRG.79566.430	.	+	77214020
chr17	77215909	77215971	MSTRG.79566.430	.	+	77214020
chr17	77216374	77216413	MSTRG.79566.430	.	+	77214020
chr17	77216075	77216127	MSTRG.79566.430	.	+	77214020
chr17	77215740	77215792	MSTRG.79566.430	.	+	77214020
chr17	77216296	77216322	MSTRG.79566.430	.	+	77214020
chr17	77215909	77215971	MSTRG.79566.430	.	+	77214020
chr17	77216374	77216413	MSTRG.79566.430	.	+	77214020
chr17	77216023	77216101	MSTRG.79566.431	.	+	77214020
chr17	77215870	77215909	MSTRG.79566.431	.	+	77214020
chr17	77215779	77215831	MSTRG.79566.431	.	+	77214020
chr17	77216179	77216270	MSTRG.79566.431	.	+	77214020
chr17	77216127	77216153	MSTRG.79566.431	.	+	77214020
chr17	77216023	77216101	MSTRG.79566.431	.	+	77214020
chr17	77215870	77215909	MSTRG.79566.431	.	+	77214020
chr17	77215779	77215831	MSTRG.79566.431	.	+	77214020
chr17	77216179	77216270	MSTRG.79566.431	.	+	77214020
chr17	77216127	77216153	MSTRG.79566.431	.	+	77214020
chr17	77215740	77216270	MSTRG.79566.432	.	+	77214020
chr17	77215740	77216270	MSTRG.79566.432	.	+	77214020
chr17	77215753	77215792	MSTRG.79566.433	.	+	77214020
chr17	77216296	77216322	MSTRG.79566.433	.	+	77214020
chr17	77216192	77216257	MSTRG.79566.433	.	+	77214020
chr17	77215753	77215792	MSTRG.79566.433	.	+	77214020
chr17	77216296	77216322	MSTRG.79566.433	.	+	77214020
chr17	77216192	77216257	MSTRG.79566.433	.	+	77214020
chr17	77216127	77216218	MSTRG.79566.434	.	+	77214020
chr17	77215753	77215792	MSTRG.79566.434	.	+	77214020
chr17	77216257	77216322	MSTRG.79566.434	.	+	77214020
chr17	77216127	77216218	MSTRG.79566.434	.	+	77214020
chr17	77215753	77215792	MSTRG.79566.434	.	+	77214020
chr17	77216257	77216322	MSTRG.79566.434	.	+	77214020
chr17	77215766	77215792	MSTRG.79566.435	.	+	77214020
chr17	77215984	77216062	MSTRG.79566.435	.	+	77214020
chr17	77215766	77215792	MSTRG.79566.435	.	+	77214020
chr17	77215984	77216062	MSTRG.79566.435	.	+	77214020
chr17	77216296	77216335	MSTRG.79566.437	.	+	77214020
chr17	77216179	77216270	MSTRG.79566.437	.	+	77214020
chr17	77215740	77215792	MSTRG.79566.437	.	+	77214020
chr17	77216296	77216335	MSTRG.79566.437	.	+	77214020
chr17	77216179	77216270	MSTRG.79566.437	.	+	77214020
chr17	77215740	77215792	MSTRG.79566.437	.	+	77214020
chr17	77216231	77216335	MSTRG.79566.438	.	+	77214020
chr17	77215792	77215857	MSTRG.79566.438	.	+	77214020
chr17	77216075	77216192	MSTRG.79566.438	.	+	77214020
chr17	77216231	77216335	MSTRG.79566.438	.	+	77214020
chr17	77215792	77215857	MSTRG.79566.438	.	+	77214020
chr17	77216075	77216192	MSTRG.79566.438	.	+	77214020
chr17	77216296	77216387	MSTRG.79566.439	.	+	77214020
chr17	77216062	77216270	MSTRG.79566.439	.	+	77214020
chr17	77216010	77216036	MSTRG.79566.439	.	+	77214020
chr17	77216296	77216387	MSTRG.79566.439	.	+	77214020
chr17	77216062	77216270	MSTRG.79566.439	.	+	77214020
chr17	77216010	77216036	MSTRG.79566.439	.	+	77214020
chr17	77216023	77216101	MSTRG.79566.440	.	+	77214020
chr17	77215753	77215792	MSTRG.79566.440	.	+	77214020
chr17	77216322	77216348	MSTRG.79566.440	.	+	77214020
chr17	77215958	77215994	MSTRG.79566.440	.	+	77214020
chr17	77216023	77216101	MSTRG.79566.440	.	+	77214020
chr17	77215753	77215792	MSTRG.79566.440	.	+	77214020
chr17	77216322	77216348	MSTRG.79566.440	.	+	77214020
chr17	77215958	77215994	MSTRG.79566.440	.	+	77214020
chr17	77216387	77216413	MSTRG.79566.56	.	+	77214020
chr17	77215740	77216270	MSTRG.79566.56	.	+	77214020
chr17	77216387	77216413	MSTRG.79566.56	.	+	77214020
chr17	77215740	77216270	MSTRG.79566.56	.	+	77214020
chr17	77215727	77215766	MSTRG.79566.57	.	+	77214020
chr17	77216127	77216153	MSTRG.79566.57	.	+	77214020
chr17	77215984	77216101	MSTRG.79566.57	.	+	77214020
chr17	77215727	77215766	MSTRG.79566.57	.	+	77214020
chr17	77216127	77216153	MSTRG.79566.57	.	+	77214020
chr17	77215984	77216101	MSTRG.79566.57	.	+	77214020
chr17	77215948	77216075	MSTRG.79566.62	.	+	77214020
chr17	77216088	77216179	MSTRG.79566.62	.	+	77214020
chr17	77215948	77216075	MSTRG.79566.62	.	+	77214020
chr17	77216088	77216179	MSTRG.79566.62	.	+	77214020
chr17	77215753	77215792	MSTRG.79566.66	.	+	77214020
chr17	77215818	77216192	MSTRG.79566.66	.	+	77214020
chr17	77215753	77215792	MSTRG.79566.66	.	+	77214020
chr17	77215818	77216192	MSTRG.79566.66	.	+	77214020
chr17	77215753	77215792	MSTRG.79566.69	.	+	77214020
chr17	77216127	77216153	MSTRG.79566.69	.	+	77214020
chr17	77215753	77215792	MSTRG.79566.69	.	+	77214020
chr17	77216127	77216153	MSTRG.79566.69	.	+	77214020
chr17	77215753	77215792	MSTRG.79566.70	.	+	77214020
chr17	77216296	77216400	MSTRG.79566.70	.	+	77214020
chr17	77215753	77215792	MSTRG.79566.70	.	+	77214020
chr17	77216296	77216400	MSTRG.79566.70	.	+	77214020
chr17	77215753	77215792	MSTRG.79566.71	.	+	77214020
chr17	77216088	77216309	MSTRG.79566.71	.	+	77214020
chr17	77215753	77215792	MSTRG.79566.71	.	+	77214020
chr17	77216088	77216309	MSTRG.79566.71	.	+	77214020
chr17	77215857	77216257	MSTRG.79566.76	.	+	77214020
chr17	77215857	77216257	MSTRG.79566.76	.	+	77214020
chr17	77215766	77216049	MSTRG.79566.78	.	+	77214020
chr17	77216296	77216322	MSTRG.79566.78	.	+	77214020
chr17	77215766	77216049	MSTRG.79566.78	.	+	77214020
chr17	77216296	77216322	MSTRG.79566.78	.	+	77214020
chr17	77215753	77215792	MSTRG.79566.79	.	+	77214020
chr17	77216296	77216322	MSTRG.79566.79	.	+	77214020
chr17	77215883	77215909	MSTRG.79566.79	.	+	77214020
chr17	77215753	77215792	MSTRG.79566.79	.	+	77214020
chr17	77216296	77216322	MSTRG.79566.79	.	+	77214020
chr17	77215883	77215909	MSTRG.79566.79	.	+	77214020
chr17	77215971	77216088	MSTRG.79566.80	.	+	77214020
chr17	77215753	77215792	MSTRG.79566.80	.	+	77214020
chr17	77216127	77216257	MSTRG.79566.80	.	+	77214020
chr17	77215971	77216088	MSTRG.79566.80	.	+	77214020
chr17	77215753	77215792	MSTRG.79566.80	.	+	77214020
chr17	77216127	77216257	MSTRG.79566.80	.	+	77214020
chr17	77215753	77215792	MSTRG.79566.82	.	+	77214020
chr17	77216296	77216322	MSTRG.79566.82	.	+	77214020
chr17	77215753	77215792	MSTRG.79566.82	.	+	77214020
chr17	77216296	77216322	MSTRG.79566.82	.	+	77214020
chr17	77215727	77215753	MSTRG.79566.84	.	+	77214020
chr17	77215766	77216270	MSTRG.79566.84	.	+	77214020
chr17	77215727	77215753	MSTRG.79566.84	.	+	77214020
chr17	77215766	77216270	MSTRG.79566.84	.	+	77214020
chr17	77215727	77215753	MSTRG.79566.85	.	+	77214020
chr17	77215779	77216270	MSTRG.79566.85	.	+	77214020
chr17	77215727	77215753	MSTRG.79566.85	.	+	77214020
chr17	77215779	77216270	MSTRG.79566.85	.	+	77214020
chr17	77216257	77216283	MSTRG.79566.86	.	+	77214020
chr17	77215779	77216088	MSTRG.79566.86	.	+	77214020
chr17	77215727	77215753	MSTRG.79566.86	.	+	77214020
chr17	77216257	77216283	MSTRG.79566.86	.	+	77214020
chr17	77215779	77216088	MSTRG.79566.86	.	+	77214020
chr17	77215727	77215753	MSTRG.79566.86	.	+	77214020
chr17	77215779	77216088	MSTRG.79566.87	.	+	77214020
chr17	77215727	77215753	MSTRG.79566.87	.	+	77214020
chr17	77216127	77216257	MSTRG.79566.87	.	+	77214020
chr17	77215779	77216088	MSTRG.79566.87	.	+	77214020
chr17	77215727	77215753	MSTRG.79566.87	.	+	77214020
chr17	77216127	77216257	MSTRG.79566.87	.	+	77214020
chr17	77215753	77215792	MSTRG.79566.88	.	+	77214020
chr17	77216127	77216257	MSTRG.79566.88	.	+	77214020
chr17	77216010	77216075	MSTRG.79566.88	.	+	77214020
chr17	77215753	77215792	MSTRG.79566.88	.	+	77214020
chr17	77216127	77216257	MSTRG.79566.88	.	+	77214020
chr17	77216010	77216075	MSTRG.79566.88	.	+	77214020
chr17	77216257	77216283	MSTRG.79566.89	.	+	77214020
chr17	77215753	77215792	MSTRG.79566.89	.	+	77214020
chr17	77216010	77216075	MSTRG.79566.89	.	+	77214020
chr17	77216257	77216283	MSTRG.79566.89	.	+	77214020
chr17	77215753	77215792	MSTRG.79566.89	.	+	77214020
chr17	77216010	77216075	MSTRG.79566.89	.	+	77214020
chr17	77215753	77215792	MSTRG.79566.98	.	+	77214020
chr17	77216283	77216439	MSTRG.79566.98	.	+	77214020
chr17	77215753	77215792	MSTRG.79566.98	.	+	77214020
chr17	77216283	77216439	MSTRG.79566.98	.	+	77214020
chr17	76528446	76528532	MSTRG.79571.27	.	-	76528580
chr17	76527756	76527880	MSTRG.79571.5	.	-	76528580
chr17	76528449	76528532	MSTRG.79571.8	.	-	76528580
chr17	76542633	76543033	ENST00000586148	.	+	76542571
chr17	76543121	76543802	ENST00000592014	.	+	76542571
chr17	76542633	76543028	ENST00000592014	.	+	76542571
chr17	76543121	76543802	MSTRG.79572.100	.	+	76542571
chr17	76542629	76543028	MSTRG.79572.100	.	+	76542571
chr17	76543121	76543802	MSTRG.79572.103	.	+	76542571
chr17	76542633	76543028	MSTRG.79572.103	.	+	76542571
chr17	76542633	76543028	MSTRG.79572.104	.	+	76542571
chr17	76543121	76543802	MSTRG.79572.118	.	+	76542571
chr17	76542633	76543028	MSTRG.79572.118	.	+	76542571
chr17	76543121	76543802	MSTRG.79572.120	.	+	76542571
chr17	76542633	76543028	MSTRG.79572.120	.	+	76542571
chr17	76542633	76543033	MSTRG.79572.122	.	+	76542571
chr17	76542633	76543033	MSTRG.79572.123	.	+	76542571
chr17	76543121	76543802	MSTRG.79572.124	.	+	76542571
chr17	76542633	76543033	MSTRG.79572.124	.	+	76542571
chr17	76543121	76543802	MSTRG.79572.47	.	+	76542571
chr17	76542633	76543028	MSTRG.79572.47	.	+	76542571
chr17	76543121	76543802	MSTRG.79572.50	.	+	76542571
chr17	76542633	76543028	MSTRG.79572.50	.	+	76542571
chr17	76543121	76543802	MSTRG.79572.52	.	+	76542571
chr17	76542633	76543028	MSTRG.79572.52	.	+	76542571
chr17	76543121	76543802	MSTRG.79572.53	.	+	76542571
chr17	76542633	76543028	MSTRG.79572.53	.	+	76542571
chr17	76542851	76543028	MSTRG.79572.55	.	+	76542571
chr17	76543121	76543802	MSTRG.79572.55	.	+	76542571
chr17	76543121	76543802	MSTRG.79572.57	.	+	76542571
chr17	76542629	76543028	MSTRG.79572.57	.	+	76542571
chr17	76543121	76543802	MSTRG.79572.61	.	+	76542571
chr17	76542633	76543028	MSTRG.79572.61	.	+	76542571
chr17	76543121	76543802	MSTRG.79572.65	.	+	76542571
chr17	76542633	76543028	MSTRG.79572.65	.	+	76542571
chr17	76543121	76543802	MSTRG.79572.66	.	+	76542571
chr17	76542633	76543028	MSTRG.79572.66	.	+	76542571
chr17	76542629	76543028	MSTRG.79572.67	.	+	76542571
chr17	76543121	76543802	MSTRG.79572.67	.	+	76542571
chr17	76543121	76543802	MSTRG.79572.68	.	+	76542571
chr17	76542633	76543028	MSTRG.79572.68	.	+	76542571
chr17	76543121	76543802	MSTRG.79572.71	.	+	76542571
chr17	76542633	76543028	MSTRG.79572.71	.	+	76542571
chr17	76543121	76543802	MSTRG.79572.72	.	+	76542571
chr17	76542633	76543028	MSTRG.79572.72	.	+	76542571
chr17	76543121	76543802	MSTRG.79572.76	.	+	76542571
chr17	76542633	76543028	MSTRG.79572.76	.	+	76542571
chr17	76543121	76543802	MSTRG.79572.81	.	+	76542571
chr17	76542629	76543028	MSTRG.79572.81	.	+	76542571
chr17	76543121	76543802	MSTRG.79572.84	.	+	76542571
chr17	76542633	76543028	MSTRG.79572.84	.	+	76542571
chr17	76543121	76543802	MSTRG.79572.94	.	+	76542571
chr17	76542633	76543028	MSTRG.79572.94	.	+	76542571
chr17	76625527	76625818	ENST00000359088	.	-	76625906
chr17	76626392	76626650	ENST00000592042	.	-	76637678
chr17	76626095	76626288	ENST00000592042	.	-	76637678
chr17	76629711	76637599	ENST00000592042	.	-	76637678
chr17	76627238	76627414	ENST00000592042	.	-	76637678
chr17	76627583	76629011	ENST00000592042	.	-	76637678
chr17	76625527	76625818	ENST00000592042	.	-	76637678
chr17	76625918	76626005	ENST00000592042	.	-	76637678
chr17	76626789	76627066	ENST00000592042	.	-	76637678
chr17	76626392	76626650	MSTRG.79578.11	.	-	76637678
chr17	76626095	76626288	MSTRG.79578.11	.	-	76637678
chr17	76629711	76637599	MSTRG.79578.11	.	-	76637678
chr17	76627238	76627414	MSTRG.79578.11	.	-	76637678
chr17	76627583	76629011	MSTRG.79578.11	.	-	76637678
chr17	76625918	76626005	MSTRG.79578.11	.	-	76637678
chr17	76626789	76627066	MSTRG.79578.11	.	-	76637678
chr17	76629711	76637599	MSTRG.79578.12	.	-	76637678
chr17	76627583	76629011	MSTRG.79578.12	.	-	76637678
chr17	76627238	76627414	MSTRG.79578.12	.	-	76637678
chr17	76626789	76627066	MSTRG.79578.12	.	-	76637678
chr17	76625918	76626650	MSTRG.79578.12	.	-	76637678
chr17	76626392	76626650	MSTRG.79578.14	.	-	76637678
chr17	76626095	76626288	MSTRG.79578.14	.	-	76637678
chr17	76629711	76637599	MSTRG.79578.14	.	-	76637678
chr17	76627238	76627414	MSTRG.79578.14	.	-	76637678
chr17	76627583	76629011	MSTRG.79578.14	.	-	76637678
chr17	76625918	76626005	MSTRG.79578.14	.	-	76637678
chr17	76626789	76627066	MSTRG.79578.14	.	-	76637678
chr17	76626095	76626288	MSTRG.79578.17	.	-	76637678
chr17	76626392	76626650	MSTRG.79578.17	.	-	76637678
chr17	76627238	76627414	MSTRG.79578.17	.	-	76637678
chr17	76627583	76629011	MSTRG.79578.17	.	-	76637678
chr17	76625527	76625818	MSTRG.79578.17	.	-	76637678
chr17	76625918	76626005	MSTRG.79578.17	.	-	76637678
chr17	76626789	76627066	MSTRG.79578.17	.	-	76637678
chr17	76629711	76637599	MSTRG.79578.23	.	-	76637678
chr17	76627583	76629011	MSTRG.79578.23	.	-	76637678
chr17	76627238	76627414	MSTRG.79578.23	.	-	76637678
chr17	76626095	76626650	MSTRG.79578.23	.	-	76637678
chr17	76626789	76627066	MSTRG.79578.23	.	-	76637678
chr17	76626392	76626650	MSTRG.79578.25	.	-	76637678
chr17	76629711	76637599	MSTRG.79578.25	.	-	76637678
chr17	76627238	76627414	MSTRG.79578.25	.	-	76637678
chr17	76627583	76629011	MSTRG.79578.25	.	-	76637678
chr17	76625918	76626005	MSTRG.79578.25	.	-	76637678
chr17	76626789	76627066	MSTRG.79578.25	.	-	76637678
chr17	76629711	76637599	MSTRG.79578.30	.	-	76637678
chr17	76627583	76629011	MSTRG.79578.30	.	-	76637678
chr17	76627238	76627414	MSTRG.79578.30	.	-	76637678
chr17	76626789	76627066	MSTRG.79578.30	.	-	76637678
chr17	76625918	76626650	MSTRG.79578.30	.	-	76637678
chr17	76629711	76637599	MSTRG.79578.32	.	-	76637678
chr17	76627238	76627414	MSTRG.79578.32	.	-	76637678
chr17	76627583	76629011	MSTRG.79578.32	.	-	76637678
chr17	76626095	76626650	MSTRG.79578.32	.	-	76637678
chr17	76625918	76626005	MSTRG.79578.32	.	-	76637678
chr17	76626789	76627066	MSTRG.79578.32	.	-	76637678
chr17	76626392	76626650	MSTRG.79578.33	.	-	76637678
chr17	76629711	76637599	MSTRG.79578.33	.	-	76637678
chr17	76626095	76626317	MSTRG.79578.33	.	-	76637678
chr17	76627238	76627414	MSTRG.79578.33	.	-	76637678
chr17	76627583	76629011	MSTRG.79578.33	.	-	76637678
chr17	76625918	76626005	MSTRG.79578.33	.	-	76637678
chr17	76626789	76627066	MSTRG.79578.33	.	-	76637678
chr17	76626392	76626650	MSTRG.79578.34	.	-	76637678
chr17	76626337	76626364	MSTRG.79578.34	.	-	76637678
chr17	76626095	76626288	MSTRG.79578.34	.	-	76637678
chr17	76629711	76637599	MSTRG.79578.34	.	-	76637678
chr17	76627238	76627414	MSTRG.79578.34	.	-	76637678
chr17	76627583	76629011	MSTRG.79578.34	.	-	76637678
chr17	76625527	76625818	MSTRG.79578.34	.	-	76637678
chr17	76625918	76626005	MSTRG.79578.34	.	-	76637678
chr17	76626789	76627066	MSTRG.79578.34	.	-	76637678
chr17	76629711	76637599	MSTRG.79578.35	.	-	76637678
chr17	76627238	76627414	MSTRG.79578.35	.	-	76637678
chr17	76627583	76629011	MSTRG.79578.35	.	-	76637678
chr17	76626095	76626650	MSTRG.79578.35	.	-	76637678
chr17	76626789	76627066	MSTRG.79578.35	.	-	76637678
chr17	76629711	76637599	MSTRG.79578.36	.	-	76637678
chr17	76627583	76629011	MSTRG.79578.36	.	-	76637678
chr17	76627238	76627414	MSTRG.79578.36	.	-	76637678
chr17	76625527	76625818	MSTRG.79578.36	.	-	76637678
chr17	76626789	76627066	MSTRG.79578.36	.	-	76637678
chr17	76625918	76626650	MSTRG.79578.36	.	-	76637678
chr17	76626392	76626650	MSTRG.79578.44	.	-	76637678
chr17	76626095	76626288	MSTRG.79578.44	.	-	76637678
chr17	76629711	76637599	MSTRG.79578.44	.	-	76637678
chr17	76627238	76627414	MSTRG.79578.44	.	-	76637678
chr17	76627583	76629011	MSTRG.79578.44	.	-	76637678
chr17	76625527	76625818	MSTRG.79578.44	.	-	76637678
chr17	76625918	76626050	MSTRG.79578.44	.	-	76637678
chr17	76626789	76627066	MSTRG.79578.44	.	-	76637678
chr17	76626392	76626650	MSTRG.79578.45	.	-	76637678
chr17	76629711	76637599	MSTRG.79578.45	.	-	76637678
chr17	76626095	76626317	MSTRG.79578.45	.	-	76637678
chr17	76627238	76627414	MSTRG.79578.45	.	-	76637678
chr17	76627583	76629011	MSTRG.79578.45	.	-	76637678
chr17	76625527	76625818	MSTRG.79578.45	.	-	76637678
chr17	76625918	76626005	MSTRG.79578.45	.	-	76637678
chr17	76626789	76627066	MSTRG.79578.45	.	-	76637678
chr17	76626392	76626650	MSTRG.79578.47	.	-	76637678
chr17	76626095	76626288	MSTRG.79578.47	.	-	76637678
chr17	76629711	76637599	MSTRG.79578.47	.	-	76637678
chr17	76627238	76627414	MSTRG.79578.47	.	-	76637678
chr17	76627583	76629011	MSTRG.79578.47	.	-	76637678
chr17	76625527	76625818	MSTRG.79578.47	.	-	76637678
chr17	76625918	76626005	MSTRG.79578.47	.	-	76637678
chr17	76626789	76627066	MSTRG.79578.47	.	-	76637678
chr17	76629711	76637599	MSTRG.79578.5	.	-	76637678
chr17	76627238	76627414	MSTRG.79578.5	.	-	76637678
chr17	76627583	76629011	MSTRG.79578.5	.	-	76637678
chr17	76626789	76627066	MSTRG.79578.5	.	-	76637678
chr17	76625918	76626650	MSTRG.79578.5	.	-	76637678
chr17	76626095	76626288	MSTRG.79578.51	.	-	76637678
chr17	76627238	76627414	MSTRG.79578.51	.	-	76637678
chr17	76627583	76629011	MSTRG.79578.51	.	-	76637678
chr17	76625527	76625818	MSTRG.79578.51	.	-	76637678
chr17	76625918	76626005	MSTRG.79578.51	.	-	76637678
chr17	76626392	76627066	MSTRG.79578.51	.	-	76637678
chr17	76629711	76636350	MSTRG.79578.51	.	-	76637678
chr17	76629711	76637599	MSTRG.79578.54	.	-	76637678
chr17	76627238	76627414	MSTRG.79578.54	.	-	76637678
chr17	76627583	76629011	MSTRG.79578.54	.	-	76637678
chr17	76625527	76625818	MSTRG.79578.54	.	-	76637678
chr17	76626095	76626650	MSTRG.79578.54	.	-	76637678
chr17	76625918	76626005	MSTRG.79578.54	.	-	76637678
chr17	76626789	76627066	MSTRG.79578.54	.	-	76637678
chr17	76626392	76626650	MSTRG.79578.59	.	-	76637678
chr17	76629711	76637599	MSTRG.79578.59	.	-	76637678
chr17	76626095	76626317	MSTRG.79578.59	.	-	76637678
chr17	76627238	76627414	MSTRG.79578.59	.	-	76637678
chr17	76627583	76629011	MSTRG.79578.59	.	-	76637678
chr17	76625527	76625818	MSTRG.79578.59	.	-	76637678
chr17	76625918	76626050	MSTRG.79578.59	.	-	76637678
chr17	76626789	76627066	MSTRG.79578.59	.	-	76637678
chr17	76626392	76626650	MSTRG.79578.6	.	-	76637678
chr17	76626095	76626288	MSTRG.79578.6	.	-	76637678
chr17	76629711	76637599	MSTRG.79578.6	.	-	76637678
chr17	76627238	76627414	MSTRG.79578.6	.	-	76637678
chr17	76627583	76629011	MSTRG.79578.6	.	-	76637678
chr17	76625527	76625818	MSTRG.79578.6	.	-	76637678
chr17	76625918	76626005	MSTRG.79578.6	.	-	76637678
chr17	76626789	76627066	MSTRG.79578.6	.	-	76637678
chr17	76629711	76637599	MSTRG.79578.62	.	-	76637678
chr17	76627238	76627414	MSTRG.79578.62	.	-	76637678
chr17	76627583	76629011	MSTRG.79578.62	.	-	76637678
chr17	76625527	76625818	MSTRG.79578.62	.	-	76637678
chr17	76626095	76626650	MSTRG.79578.62	.	-	76637678
chr17	76625918	76626050	MSTRG.79578.62	.	-	76637678
chr17	76626789	76627066	MSTRG.79578.62	.	-	76637678
chr17	76626392	76626650	MSTRG.79578.66	.	-	76637678
chr17	76629711	76637599	MSTRG.79578.66	.	-	76637678
chr17	76627583	76629011	MSTRG.79578.66	.	-	76637678
chr17	76627272	76627414	MSTRG.79578.66	.	-	76637678
chr17	76626789	76627066	MSTRG.79578.66	.	-	76637678
chr17	76625455	76625818	MSTRG.79578.68	.	-	76637678
chr17	76626095	76626288	MSTRG.79578.68	.	-	76637678
chr17	76626392	76626650	MSTRG.79578.68	.	-	76637678
chr17	76629711	76637599	MSTRG.79578.68	.	-	76637678
chr17	76627238	76627414	MSTRG.79578.68	.	-	76637678
chr17	76627583	76629011	MSTRG.79578.68	.	-	76637678
chr17	76625918	76626005	MSTRG.79578.68	.	-	76637678
chr17	76626789	76627066	MSTRG.79578.68	.	-	76637678
chr17	76633815	76637599	MSTRG.79578.79	.	-	76637678
chr17	76720498	76721262	ENST00000303996	.	-	76721287
chr17	76718860	76720359	ENST00000303996	.	-	76721287
chr17	76680879	76683846	ENST00000375036	.	-	76683896
chr17	76718860	76720359	ENST00000542934	.	-	76720450
chr17	76718860	76720359	ENST00000617192	.	-	76720450
chr17	76718860	76720359	MSTRG.79584.104	.	-	76720450
chr17	76676544	76677074	MSTRG.79584.13	.	-	76677590
chr17	76680289	76680520	MSTRG.79584.27	.	-	76680869
chr17	76680320	76680423	MSTRG.79584.28	.	-	76680869
chr17	76680423	76680604	MSTRG.79584.43	.	-	76683896
chr17	76680879	76683846	MSTRG.79584.43	.	-	76683896
chr17	76718860	76720359	MSTRG.79584.45	.	-	76720450
chr17	76680694	76680771	MSTRG.79584.69	.	-	76680869
chr17	76680715	76680771	MSTRG.79584.73	.	-	76680869
chr17	76680879	76683846	MSTRG.79584.87	.	-	76683896
chr17	76680694	76680771	MSTRG.79584.87	.	-	76683896
chr17	76720498	76721262	MSTRG.79584.94	.	-	76721287
chr17	76718860	76720359	MSTRG.79584.94	.	-	76721287
chr17	76735158	76736153	ENST00000359995	.	-	76736163
chr17	76735158	76736153	ENST00000359995	.	-	76736163
chr17	76735875	76736153	ENST00000452355	.	-	76736163
chr17	76734562	76735060	ENST00000452355	.	-	76736163
chr17	76735158	76735771	ENST00000452355	.	-	76736163
chr17	76735875	76736153	ENST00000452355	.	-	76736163
chr17	76734562	76735060	ENST00000452355	.	-	76736163
chr17	76735158	76735771	ENST00000452355	.	-	76736163
chr17	76735158	76736153	ENST00000508921	.	-	76736163
chr17	76735158	76736153	ENST00000585202	.	-	76736163
chr17	76734562	76735060	ENST00000585202	.	-	76736163
chr17	76735158	76736153	ENST00000585202	.	-	76736163
chr17	76734562	76735060	ENST00000585202	.	-	76736163
chr17	76735158	76736153	MSTRG.79595.100	.	-	76736163
chr17	76734562	76734903	MSTRG.79595.100	.	-	76736163
chr17	76735158	76736153	MSTRG.79595.100	.	-	76736163
chr17	76734562	76734903	MSTRG.79595.100	.	-	76736163
chr17	76735158	76736153	MSTRG.79595.101	.	-	76736163
chr17	76734562	76734678	MSTRG.79595.101	.	-	76736163
chr17	76735158	76736153	MSTRG.79595.101	.	-	76736163
chr17	76734562	76734678	MSTRG.79595.101	.	-	76736163
chr17	76735158	76735771	MSTRG.79595.102	.	-	76736163
chr17	76735803	76736153	MSTRG.79595.102	.	-	76736163
chr17	76734562	76735060	MSTRG.79595.11	.	-	76736163
chr17	76734562	76735060	MSTRG.79595.11	.	-	76736163
chr17	76735158	76735771	MSTRG.79595.16	.	-	76736163
chr17	76734903	76734945	MSTRG.79595.16	.	-	76736163
chr17	76735158	76735771	MSTRG.79595.16	.	-	76736163
chr17	76734903	76734945	MSTRG.79595.16	.	-	76736163
chr17	76734562	76735060	MSTRG.79595.25	.	-	76736163
chr17	76735158	76735771	MSTRG.79595.25	.	-	76736163
chr17	76734562	76735060	MSTRG.79595.25	.	-	76736163
chr17	76735158	76735771	MSTRG.79595.25	.	-	76736163
chr17	76735158	76735771	MSTRG.79595.34	.	-	76736163
chr17	76735158	76735771	MSTRG.79595.34	.	-	76736163
chr17	76734556	76735060	MSTRG.79595.38	.	-	76736163
chr17	76735158	76736153	MSTRG.79595.38	.	-	76736163
chr17	76734556	76735060	MSTRG.79595.38	.	-	76736163
chr17	76735158	76736153	MSTRG.79595.38	.	-	76736163
chr17	76735158	76736153	MSTRG.79595.50	.	-	76736163
chr17	76734903	76734945	MSTRG.79595.50	.	-	76736163
chr17	76735158	76736153	MSTRG.79595.50	.	-	76736163
chr17	76734903	76734945	MSTRG.79595.50	.	-	76736163
chr17	76735875	76736153	MSTRG.79595.54	.	-	76736163
chr17	76735158	76735771	MSTRG.79595.54	.	-	76736163
chr17	76735158	76735771	MSTRG.79595.62	.	-	76736163
chr17	76734562	76734903	MSTRG.79595.62	.	-	76736163
chr17	76735158	76735771	MSTRG.79595.62	.	-	76736163
chr17	76734562	76734903	MSTRG.79595.62	.	-	76736163
chr17	76734642	76734945	MSTRG.79595.67	.	-	76736163
chr17	76734642	76734945	MSTRG.79595.67	.	-	76736163
chr17	76734519	76734945	MSTRG.79595.76	.	-	76736163
chr17	76735158	76735771	MSTRG.79595.76	.	-	76736163
chr17	76734519	76734945	MSTRG.79595.76	.	-	76736163
chr17	76735158	76735771	MSTRG.79595.76	.	-	76736163
chr17	76735158	76736153	MSTRG.79595.81	.	-	76736163
chr17	76735158	76736153	MSTRG.79595.81	.	-	76736163
chr17	76735158	76736153	MSTRG.79595.83	.	-	76736163
chr17	76735158	76736153	MSTRG.79595.83	.	-	76736163
chr17	76734556	76735060	MSTRG.79595.85	.	-	76736163
chr17	76735875	76736153	MSTRG.79595.85	.	-	76736163
chr17	76735158	76735771	MSTRG.79595.85	.	-	76736163
chr17	76734556	76735060	MSTRG.79595.85	.	-	76736163
chr17	76735875	76736153	MSTRG.79595.85	.	-	76736163
chr17	76735158	76735771	MSTRG.79595.85	.	-	76736163
chr17	76735158	76736153	MSTRG.79595.9	.	-	76736163
chr17	76734949	76735060	MSTRG.79595.9	.	-	76736163
chr17	76735158	76736153	MSTRG.79595.9	.	-	76736163
chr17	76734949	76735060	MSTRG.79595.9	.	-	76736163
chr17	76735158	76736153	MSTRG.79595.94	.	-	76736163
chr17	76735158	76736153	MSTRG.79595.94	.	-	76736163
chr17	76735875	76736153	MSTRG.79595.96	.	-	76736163
chr17	76735357	76735771	MSTRG.79595.96	.	-	76736163
chr17	77499501	77500263	ENST00000588690	.	+	77498655
chr17	77499501	77500263	ENST00000588690	.	+	77498655
chr17	77499501	77500263	ENST00000588690	.	+	77498655
chr17	77498765	77500406	ENST00000590294	.	+	77498655
chr17	77498765	77500406	ENST00000590294	.	+	77498655
chr17	77498765	77500406	ENST00000590294	.	+	77498655
chr17	77498765	77500406	ENST00000590294	.	+	77498655
chr17	77498836	77498864	MSTRG.79607.125	.	+	77498655
chr17	77498836	77498864	MSTRG.79607.125	.	+	77498655
chr17	77498836	77498864	MSTRG.79607.125	.	+	77498655
chr17	77498836	77498864	MSTRG.79607.125	.	+	77498655
chr17	77498836	77498864	MSTRG.79607.125	.	+	77498655
chr17	77498836	77498864	MSTRG.79607.125	.	+	77498655
chr17	77498694	77498715	MSTRG.79607.127	.	+	77498655
chr17	77498694	77498715	MSTRG.79607.127	.	+	77498655
chr17	77498694	77498715	MSTRG.79607.127	.	+	77498655
chr17	77498694	77498715	MSTRG.79607.127	.	+	77498655
chr17	77498694	77498715	MSTRG.79607.127	.	+	77498655
chr17	77498694	77498715	MSTRG.79607.127	.	+	77498655
chr17	77498820	77498929	MSTRG.79607.128	.	+	77498655
chr17	77498820	77498929	MSTRG.79607.128	.	+	77498655
chr17	77498820	77498929	MSTRG.79607.128	.	+	77498655
chr17	77498820	77498929	MSTRG.79607.128	.	+	77498655
chr17	77498820	77498929	MSTRG.79607.128	.	+	77498655
chr17	77498820	77498929	MSTRG.79607.128	.	+	77498655
chr17	77498668	77498715	MSTRG.79607.129	.	+	77498655
chr17	77498668	77498715	MSTRG.79607.129	.	+	77498655
chr17	77498668	77498715	MSTRG.79607.129	.	+	77498655
chr17	77498668	77498715	MSTRG.79607.129	.	+	77498655
chr17	77498668	77498715	MSTRG.79607.129	.	+	77498655
chr17	77498668	77498715	MSTRG.79607.129	.	+	77498655
chr17	77499025	77499131	MSTRG.79607.131	.	+	77498655
chr17	77499025	77499131	MSTRG.79607.131	.	+	77498655
chr17	77499025	77499131	MSTRG.79607.131	.	+	77498655
chr17	77499025	77499131	MSTRG.79607.131	.	+	77498655
chr17	77498820	77498929	MSTRG.79607.132	.	+	77498655
chr17	77498820	77498929	MSTRG.79607.132	.	+	77498655
chr17	77498820	77498929	MSTRG.79607.132	.	+	77498655
chr17	77498820	77498929	MSTRG.79607.132	.	+	77498655
chr17	77498820	77498929	MSTRG.79607.132	.	+	77498655
chr17	77500115	77500137	MSTRG.79607.176	.	+	77498655
chr17	77499737	77499803	MSTRG.79607.54	.	+	77498655
chr17	77499737	77499803	MSTRG.79607.54	.	+	77498655
chr17	77499737	77499803	MSTRG.79607.54	.	+	77498655
chr17	78112325	78113004	MSTRG.79683.1	.	-	78113150
chr17	78112066	78112173	MSTRG.79683.1	.	-	78113150
chr17	78112325	78113004	MSTRG.79683.10	.	-	78113150
chr17	78112325	78113004	MSTRG.79683.100	.	-	78113150
chr17	78112066	78112173	MSTRG.79683.100	.	-	78113150
chr17	78112101	78112173	MSTRG.79683.101	.	-	78113150
chr17	78112325	78113004	MSTRG.79683.101	.	-	78113150
chr17	78112066	78112173	MSTRG.79683.102	.	-	78113150
chr17	78112325	78113004	MSTRG.79683.102	.	-	78113150
chr17	78112101	78112173	MSTRG.79683.103	.	-	78113150
chr17	78112325	78113004	MSTRG.79683.103	.	-	78113150
chr17	78112325	78113004	MSTRG.79683.109	.	-	78113150
chr17	78112249	78112287	MSTRG.79683.109	.	-	78113150
chr17	78112066	78112173	MSTRG.79683.109	.	-	78113150
chr17	78112066	78112173	MSTRG.79683.115	.	-	78113150
chr17	78112325	78113004	MSTRG.79683.12	.	-	78113150
chr17	78112325	78113004	MSTRG.79683.15	.	-	78113150
chr17	78112325	78113004	MSTRG.79683.16	.	-	78113150
chr17	78112066	78112173	MSTRG.79683.16	.	-	78113150
chr17	78112325	78113004	MSTRG.79683.17	.	-	78113150
chr17	78112325	78113004	MSTRG.79683.2	.	-	78113150
chr17	78111546	78111914	MSTRG.79683.22	.	-	78113150
chr17	78112066	78112173	MSTRG.79683.22	.	-	78113150
chr17	78112101	78112173	MSTRG.79683.24	.	-	78113150
chr17	78112325	78113004	MSTRG.79683.24	.	-	78113150
chr17	78111953	78112027	MSTRG.79683.24	.	-	78113150
chr17	78111914	78111953	MSTRG.79683.25	.	-	78113150
chr17	78112325	78113004	MSTRG.79683.25	.	-	78113150
chr17	78112066	78112173	MSTRG.79683.25	.	-	78113150
chr17	78112325	78113004	MSTRG.79683.3	.	-	78113150
chr17	78111953	78112027	MSTRG.79683.3	.	-	78113150
chr17	78112325	78113004	MSTRG.79683.31	.	-	78113150
chr17	78112101	78112173	MSTRG.79683.33	.	-	78113150
chr17	78112325	78113004	MSTRG.79683.33	.	-	78113150
chr17	78112325	78113004	MSTRG.79683.4	.	-	78113150
chr17	78112066	78112173	MSTRG.79683.4	.	-	78113150
chr17	78112325	78113004	MSTRG.79683.41	.	-	78113150
chr17	78112325	78113004	MSTRG.79683.43	.	-	78113150
chr17	78112325	78113004	MSTRG.79683.45	.	-	78113150
chr17	78111992	78112027	MSTRG.79683.45	.	-	78113150
chr17	78112066	78112173	MSTRG.79683.45	.	-	78113150
chr17	78112325	78113004	MSTRG.79683.46	.	-	78113150
chr17	78112325	78113004	MSTRG.79683.5	.	-	78113150
chr17	78112249	78112287	MSTRG.79683.5	.	-	78113150
chr17	78112325	78113004	MSTRG.79683.56	.	-	78113150
chr17	78112325	78113004	MSTRG.79683.6	.	-	78113150
chr17	78112325	78113004	MSTRG.79683.7	.	-	78113150
chr17	78111953	78112027	MSTRG.79683.7	.	-	78113150
chr17	78112317	78113004	MSTRG.79683.81	.	-	78113150
chr17	78112101	78112173	MSTRG.79683.83	.	-	78113150
chr17	78112325	78113004	MSTRG.79683.91	.	-	78113150
chr17	78111914	78111953	MSTRG.79683.97	.	-	78113150
chr17	78112325	78113004	MSTRG.79683.97	.	-	78113150
chr17	78112066	78112173	MSTRG.79683.99	.	-	78113150
chr17	78112325	78113004	MSTRG.79683.99	.	-	78113150
chr17	78141760	78141841	MSTRG.79684.1	.	+	78141109
chr17	78141760	78141841	MSTRG.79684.104	.	+	78141109
chr17	78141760	78141841	MSTRG.79684.104	.	+	78141109
chr17	78141760	78141841	MSTRG.79684.106	.	+	78141109
chr17	78141760	78141841	MSTRG.79684.38	.	+	78141109
chr17	78141760	78141841	MSTRG.79684.39	.	+	78141109
chr17	78171942	78173090	ENST00000585591	.	+	78171933
chr17	78206050	78206910	ENST00000588800	.	+	78206021
chr17	78222992	78223464	ENST00000590925	.	+	78222848
chr17	78224008	78224477	MSTRG.79687.251	.	+	78223551
chr17	78223836	78224521	MSTRG.79687.253	.	+	78223551
chr17	78223897	78223977	MSTRG.79687.254	.	+	78223551
chr17	78224333	78224449	MSTRG.79687.257	.	+	78223551
chr17	78224228	78224654	MSTRG.79687.258	.	+	78223551
chr17	78223555	78224540	MSTRG.79687.259	.	+	78223551
chr17	78223859	78224382	MSTRG.79687.260	.	+	78223551
chr17	78224333	78224449	MSTRG.79687.261	.	+	78223551
chr17	78223555	78224333	MSTRG.79687.262	.	+	78223551
chr17	78224001	78224449	MSTRG.79687.263	.	+	78223551
chr17	78224333	78224521	MSTRG.79687.264	.	+	78223551
chr17	78224001	78224449	MSTRG.79687.265	.	+	78223551
chr17	78223836	78224521	MSTRG.79687.267	.	+	78223551
chr17	78223836	78224001	MSTRG.79687.268	.	+	78223551
chr17	78223729	78223907	MSTRG.79687.270	.	+	78223551
chr17	78223750	78223880	MSTRG.79687.272	.	+	78223551
chr17	78223813	78223836	MSTRG.79687.273	.	+	78223551
chr17	78223977	78224544	MSTRG.79687.274	.	+	78223551
chr17	78224008	78224477	MSTRG.79687.278	.	+	78223551
chr17	78223859	78224382	MSTRG.79687.279	.	+	78223654
chr17	78172394	78173090	MSTRG.79687.33	.	+	78171933
chr17	78172490	78172537	MSTRG.79687.48	.	+	78171933
chr17	78172565	78172591	MSTRG.79687.49	.	+	78171933
chr17	78174304	78174348	MSTRG.79690.7	.	-	78174761
chr17	78797879	78798399	ENST00000542802	.	-	78798422
chr17	78797879	78798399	ENST00000542802	.	-	78798422
chr17	78787658	78796316	ENST00000589225	.	-	78798422
chr17	78787658	78798399	MSTRG.79726.1	.	-	78798422
chr17	78797879	78798399	MSTRG.79726.109	.	-	78798422
chr17	78797879	78798399	MSTRG.79726.109	.	-	78798422
chr17	78797902	78798399	MSTRG.79726.116	.	-	78798422
chr17	78797902	78798399	MSTRG.79726.116	.	-	78798422
chr17	78797879	78798399	MSTRG.79726.131	.	-	78798422
chr17	78797879	78798399	MSTRG.79726.131	.	-	78798422
chr17	78797879	78798399	MSTRG.79726.134	.	-	78798422
chr17	78797879	78798399	MSTRG.79726.134	.	-	78798422
chr17	78787658	78798399	MSTRG.79726.17	.	-	78798422
chr17	78797879	78798399	MSTRG.79726.2	.	-	78798422
chr17	78797879	78798399	MSTRG.79726.2	.	-	78798422
chr17	78797902	78798399	MSTRG.79726.24	.	-	78798422
chr17	78787658	78796316	MSTRG.79726.24	.	-	78798422
chr17	78797902	78798399	MSTRG.79726.24	.	-	78798422
chr17	78792080	78796316	MSTRG.79726.26	.	-	78798422
chr17	78797879	78798399	MSTRG.79726.26	.	-	78798422
chr17	78797879	78798399	MSTRG.79726.26	.	-	78798422
chr17	78797902	78798399	MSTRG.79726.27	.	-	78798422
chr17	78787658	78797785	MSTRG.79726.27	.	-	78798422
chr17	78797902	78798399	MSTRG.79726.27	.	-	78798422
chr17	78787658	78798399	MSTRG.79726.30	.	-	78798422
chr17	78797902	78798399	MSTRG.79726.31	.	-	78798422
chr17	78787658	78797785	MSTRG.79726.31	.	-	78798422
chr17	78797902	78798399	MSTRG.79726.31	.	-	78798422
chr17	78787658	78795540	MSTRG.79726.36	.	-	78798422
chr17	78797879	78798399	MSTRG.79726.36	.	-	78798422
chr17	78797879	78798399	MSTRG.79726.36	.	-	78798422
chr17	78797902	78798399	MSTRG.79726.39	.	-	78798422
chr17	78787658	78796316	MSTRG.79726.39	.	-	78798422
chr17	78797902	78798399	MSTRG.79726.39	.	-	78798422
chr17	78797902	78798399	MSTRG.79726.4	.	-	78798422
chr17	78787658	78796316	MSTRG.79726.4	.	-	78798422
chr17	78797902	78798399	MSTRG.79726.4	.	-	78798422
chr17	78797879	78798399	MSTRG.79726.41	.	-	78798422
chr17	78787658	78796316	MSTRG.79726.41	.	-	78798422
chr17	78797879	78798399	MSTRG.79726.41	.	-	78798422
chr17	78797902	78798399	MSTRG.79726.43	.	-	78798422
chr17	78787658	78797785	MSTRG.79726.43	.	-	78798422
chr17	78797902	78798399	MSTRG.79726.43	.	-	78798422
chr17	78787658	78797785	MSTRG.79726.44	.	-	78798422
chr17	78797879	78798399	MSTRG.79726.44	.	-	78798422
chr17	78797879	78798399	MSTRG.79726.44	.	-	78798422
chr17	78797879	78798399	MSTRG.79726.5	.	-	78798422
chr17	78797879	78798399	MSTRG.79726.5	.	-	78798422
chr17	78787658	78793062	MSTRG.79726.51	.	-	78798422
chr17	78797902	78798399	MSTRG.79726.51	.	-	78798422
chr17	78797902	78798399	MSTRG.79726.51	.	-	78798422
chr17	78787658	78796316	MSTRG.79726.61	.	-	78798422
chr17	78797879	78798399	MSTRG.79726.61	.	-	78798422
chr17	78797879	78798399	MSTRG.79726.61	.	-	78798422
chr17	78797879	78798399	MSTRG.79726.62	.	-	78798422
chr17	78787658	78790091	MSTRG.79726.62	.	-	78798422
chr17	78792080	78793062	MSTRG.79726.62	.	-	78798422
chr17	78797879	78798399	MSTRG.79726.62	.	-	78798422
chr17	78787658	78797785	MSTRG.79726.63	.	-	78798422
chr17	78797879	78798399	MSTRG.79726.63	.	-	78798422
chr17	78797879	78798399	MSTRG.79726.63	.	-	78798422
chr17	78797902	78798399	MSTRG.79726.65	.	-	78798422
chr17	78787658	78796316	MSTRG.79726.65	.	-	78798422
chr17	78797902	78798399	MSTRG.79726.65	.	-	78798422
chr17	78787658	78793062	MSTRG.79726.70	.	-	78798422
chr17	78797902	78798399	MSTRG.79726.70	.	-	78798422
chr17	78797902	78798399	MSTRG.79726.70	.	-	78798422
chr17	78787658	78793062	MSTRG.79726.71	.	-	78798422
chr17	78797879	78798399	MSTRG.79726.71	.	-	78798422
chr17	78797879	78798399	MSTRG.79726.71	.	-	78798422
chr17	78797879	78798399	MSTRG.79726.79	.	-	78798422
chr17	78792080	78793062	MSTRG.79726.79	.	-	78798422
chr17	78787658	78788502	MSTRG.79726.79	.	-	78798422
chr17	78797879	78798399	MSTRG.79726.79	.	-	78798422
chr17	78797902	78798399	MSTRG.79726.88	.	-	78798422
chr17	78792080	78796316	MSTRG.79726.88	.	-	78798422
chr17	78797902	78798399	MSTRG.79726.88	.	-	78798422
chr17	78787658	78796316	MSTRG.79726.9	.	-	78798422
chr17	78797879	78798399	MSTRG.79726.9	.	-	78798422
chr17	78797879	78798399	MSTRG.79726.9	.	-	78798422
chr17	78855864	78855963	ENST00000592761	.	-	78857428
chr17	78854838	78855474	MSTRG.79731.15	.	-	78855669
chr17	78854838	78855474	MSTRG.79731.15	.	-	78855669
chr17	78854838	78855474	MSTRG.79731.15	.	-	78855669
chr17	78854883	78855481	MSTRG.79731.16	.	-	78855669
chr17	78854883	78855481	MSTRG.79731.16	.	-	78855669
chr17	78855346	78855411	MSTRG.79731.27	.	-	78855669
chr17	78854870	78854984	MSTRG.79731.27	.	-	78855669
chr17	78855346	78855411	MSTRG.79731.27	.	-	78855669
chr17	78854870	78854984	MSTRG.79731.27	.	-	78855669
chr17	78855346	78855411	MSTRG.79731.27	.	-	78855669
chr17	78854870	78854984	MSTRG.79731.27	.	-	78855669
chr17	78853444	78853560	MSTRG.79731.36	.	-	78855669
chr17	78853444	78853560	MSTRG.79731.36	.	-	78855669
chr17	78855104	78855474	MSTRG.79731.38	.	-	78855669
chr17	78855104	78855474	MSTRG.79731.38	.	-	78855669
chr17	78855104	78855474	MSTRG.79731.38	.	-	78855669
chr17	78855346	78855411	MSTRG.79731.53	.	-	78855669
chr17	78855346	78855411	MSTRG.79731.53	.	-	78855669
chr17	78855335	78855417	MSTRG.79731.56	.	-	78855669
chr17	78855335	78855417	MSTRG.79731.56	.	-	78855669
chr17	78853702	78853731	MSTRG.79731.8	.	-	78855669
chr17	78853702	78853731	MSTRG.79731.8	.	-	78855669
chr17	78853702	78853731	MSTRG.79731.8	.	-	78855669
chr17	78854870	78854984	MSTRG.79731.9	.	-	78855669
chr17	78854870	78854984	MSTRG.79731.9	.	-	78855669
chr17	78419675	78424060	ENST00000262764	.	+	78419662
chr17	78398351	78399347	ENST00000588169	.	+	78392622
chr17	78404089	78414878	ENST00000588169	.	+	78392622
chr17	78400855	78403567	ENST00000588169	.	+	78392622
chr17	78399537	78400676	ENST00000588169	.	+	78392622
chr17	78415027	78419545	ENST00000588169	.	+	78392622
chr17	78419725	78424060	ENST00000588169	.	+	78392622
chr17	78392665	78398251	ENST00000588169	.	+	78392622
chr17	78398351	78399347	ENST00000589425	.	+	78396314
chr17	78404089	78414878	ENST00000589425	.	+	78396314
chr17	78400855	78403567	ENST00000589425	.	+	78396314
chr17	78396385	78398251	ENST00000589425	.	+	78396314
chr17	78419675	78424060	ENST00000589425	.	+	78396314
chr17	78399537	78400734	ENST00000589425	.	+	78396314
chr17	78415027	78419545	ENST00000589425	.	+	78396314
chr17	78415027	78419545	ENST00000589426	.	+	78414989
chr17	78419675	78424060	ENST00000589426	.	+	78414989
chr17	78419725	78424060	MSTRG.79735.100	.	+	78419662
chr17	78420323	78424060	MSTRG.79735.102	.	+	78419662
chr17	78419675	78420213	MSTRG.79735.102	.	+	78419662
chr17	78398351	78399347	MSTRG.79735.110	.	+	78392622
chr17	78404089	78414878	MSTRG.79735.110	.	+	78392622
chr17	78400855	78403567	MSTRG.79735.110	.	+	78392622
chr17	78396385	78398251	MSTRG.79735.110	.	+	78392622
chr17	78399537	78400676	MSTRG.79735.110	.	+	78392622
chr17	78392665	78396307	MSTRG.79735.110	.	+	78392622
chr17	78415027	78419545	MSTRG.79735.110	.	+	78392622
chr17	78419725	78424060	MSTRG.79735.110	.	+	78392622
chr17	78398351	78399347	MSTRG.79735.115	.	+	78392622
chr17	78400855	78403567	MSTRG.79735.115	.	+	78392622
chr17	78396385	78398251	MSTRG.79735.115	.	+	78392622
chr17	78399537	78400676	MSTRG.79735.115	.	+	78392622
chr17	78392665	78396307	MSTRG.79735.115	.	+	78392622
chr17	78415027	78419545	MSTRG.79735.115	.	+	78392622
chr17	78419725	78424060	MSTRG.79735.115	.	+	78392622
chr17	78404089	78414951	MSTRG.79735.115	.	+	78392622
chr17	78398351	78399347	MSTRG.79735.116	.	+	78392622
chr17	78400855	78403567	MSTRG.79735.116	.	+	78392622
chr17	78396385	78398251	MSTRG.79735.116	.	+	78392622
chr17	78399537	78400676	MSTRG.79735.116	.	+	78392622
chr17	78392665	78396307	MSTRG.79735.116	.	+	78392622
chr17	78415027	78419545	MSTRG.79735.116	.	+	78392622
chr17	78419675	78424060	MSTRG.79735.116	.	+	78392622
chr17	78404089	78414951	MSTRG.79735.116	.	+	78392622
chr17	78419725	78420213	MSTRG.79735.117	.	+	78419662
chr17	78420323	78424060	MSTRG.79735.117	.	+	78419662
chr17	78398351	78399347	MSTRG.79735.129	.	+	78392622
chr17	78404089	78414878	MSTRG.79735.129	.	+	78392622
chr17	78400855	78403567	MSTRG.79735.129	.	+	78392622
chr17	78396385	78398251	MSTRG.79735.129	.	+	78392622
chr17	78399537	78400676	MSTRG.79735.129	.	+	78392622
chr17	78392665	78396307	MSTRG.79735.129	.	+	78392622
chr17	78415027	78419545	MSTRG.79735.129	.	+	78392622
chr17	78420323	78424060	MSTRG.79735.130	.	+	78419662
chr17	78423295	78424060	MSTRG.79735.131	.	+	78419662
chr17	78417335	78419545	MSTRG.79735.134	.	+	78414989
chr17	78415027	78417101	MSTRG.79735.134	.	+	78414989
chr17	78419725	78424060	MSTRG.79735.134	.	+	78414989
chr17	78398351	78399347	MSTRG.79735.140	.	+	78392622
chr17	78400855	78403567	MSTRG.79735.140	.	+	78392622
chr17	78419675	78424060	MSTRG.79735.140	.	+	78392622
chr17	78399537	78400676	MSTRG.79735.140	.	+	78392622
chr17	78404089	78419545	MSTRG.79735.140	.	+	78392622
chr17	78392665	78398251	MSTRG.79735.140	.	+	78392622
chr17	78417335	78419545	MSTRG.79735.150	.	+	78414989
chr17	78420323	78424060	MSTRG.79735.150	.	+	78414989
chr17	78415027	78417101	MSTRG.79735.150	.	+	78414989
chr17	78419675	78420213	MSTRG.79735.150	.	+	78414989
chr17	78398351	78399347	MSTRG.79735.153	.	+	78392622
chr17	78400855	78403567	MSTRG.79735.153	.	+	78392622
chr17	78396385	78398251	MSTRG.79735.153	.	+	78392622
chr17	78399537	78400676	MSTRG.79735.153	.	+	78392622
chr17	78392665	78396307	MSTRG.79735.153	.	+	78392622
chr17	78404089	78419545	MSTRG.79735.153	.	+	78392622
chr17	78419675	78424060	MSTRG.79735.153	.	+	78392622
chr17	78417335	78419545	MSTRG.79735.163	.	+	78414989
chr17	78415027	78417101	MSTRG.79735.163	.	+	78414989
chr17	78420323	78424060	MSTRG.79735.169	.	+	78419662
chr17	78419675	78420213	MSTRG.79735.169	.	+	78419662
chr17	78415027	78419545	MSTRG.79735.179	.	+	78414989
chr17	78419725	78424060	MSTRG.79735.179	.	+	78414989
chr17	78415027	78419545	MSTRG.79735.182	.	+	78414989
chr17	78420323	78424060	MSTRG.79735.182	.	+	78414989
chr17	78419675	78420213	MSTRG.79735.182	.	+	78414989
chr17	78399537	78400713	MSTRG.79735.185	.	+	78392622
chr17	78420323	78424060	MSTRG.79735.185	.	+	78392622
chr17	78398351	78399347	MSTRG.79735.185	.	+	78392622
chr17	78419675	78420213	MSTRG.79735.185	.	+	78392622
chr17	78400855	78403567	MSTRG.79735.185	.	+	78392622
chr17	78396385	78398251	MSTRG.79735.185	.	+	78392622
chr17	78392665	78396307	MSTRG.79735.185	.	+	78392622
chr17	78415027	78419545	MSTRG.79735.185	.	+	78392622
chr17	78404089	78414951	MSTRG.79735.185	.	+	78392622
chr17	78420323	78424060	MSTRG.79735.188	.	+	78392622
chr17	78398351	78399347	MSTRG.79735.188	.	+	78392622
chr17	78419675	78420213	MSTRG.79735.188	.	+	78392622
chr17	78404089	78414878	MSTRG.79735.188	.	+	78392622
chr17	78400855	78403567	MSTRG.79735.188	.	+	78392622
chr17	78396385	78398251	MSTRG.79735.188	.	+	78392622
chr17	78399537	78400676	MSTRG.79735.188	.	+	78392622
chr17	78392665	78396307	MSTRG.79735.188	.	+	78392622
chr17	78417335	78419545	MSTRG.79735.188	.	+	78392622
chr17	78415027	78417101	MSTRG.79735.188	.	+	78392622
chr17	78420323	78424060	MSTRG.79735.198	.	+	78392622
chr17	78398351	78399347	MSTRG.79735.198	.	+	78392622
chr17	78419675	78420213	MSTRG.79735.198	.	+	78392622
chr17	78404089	78414878	MSTRG.79735.198	.	+	78392622
chr17	78400855	78403567	MSTRG.79735.198	.	+	78392622
chr17	78396385	78398251	MSTRG.79735.198	.	+	78392622
chr17	78399537	78400676	MSTRG.79735.198	.	+	78392622
chr17	78392665	78396307	MSTRG.79735.198	.	+	78392622
chr17	78415027	78419545	MSTRG.79735.198	.	+	78392622
chr17	78357849	78357899	MSTRG.79735.20	.	+	78358420
chr17	78357611	78357691	MSTRG.79735.20	.	+	78358420
chr17	78357082	78357139	MSTRG.79735.20	.	+	78358420
chr17	78417221	78419545	MSTRG.79735.201	.	+	78414989
chr17	78415027	78417101	MSTRG.79735.201	.	+	78414989
chr17	78419675	78424060	MSTRG.79735.201	.	+	78414989
chr17	78403929	78414951	MSTRG.79735.202	.	+	78392622
chr17	78398351	78399347	MSTRG.79735.202	.	+	78392622
chr17	78400855	78403567	MSTRG.79735.202	.	+	78392622
chr17	78396385	78398251	MSTRG.79735.202	.	+	78392622
chr17	78399537	78400676	MSTRG.79735.202	.	+	78392622
chr17	78392665	78396307	MSTRG.79735.202	.	+	78392622
chr17	78415027	78419545	MSTRG.79735.202	.	+	78392622
chr17	78419675	78424060	MSTRG.79735.202	.	+	78392622
chr17	78398351	78399347	MSTRG.79735.207	.	+	78392622
chr17	78404089	78414878	MSTRG.79735.207	.	+	78392622
chr17	78400855	78403567	MSTRG.79735.207	.	+	78392622
chr17	78415031	78419545	MSTRG.79735.207	.	+	78392622
chr17	78396385	78398251	MSTRG.79735.207	.	+	78392622
chr17	78399537	78400676	MSTRG.79735.207	.	+	78392622
chr17	78392665	78396307	MSTRG.79735.207	.	+	78392622
chr17	78419675	78424060	MSTRG.79735.207	.	+	78392622
chr17	78423295	78424060	MSTRG.79735.208	.	+	78419662
chr17	78419725	78423191	MSTRG.79735.208	.	+	78419662
chr17	78357425	78357481	MSTRG.79735.21	.	+	78358420
chr17	78357774	78357834	MSTRG.79735.21	.	+	78358420
chr17	78398351	78399347	MSTRG.79735.212	.	+	78392622
chr17	78404089	78414878	MSTRG.79735.212	.	+	78392622
chr17	78400855	78403567	MSTRG.79735.212	.	+	78392622
chr17	78399537	78400676	MSTRG.79735.212	.	+	78392622
chr17	78415027	78419545	MSTRG.79735.212	.	+	78392622
chr17	78419725	78424060	MSTRG.79735.212	.	+	78392622
chr17	78392665	78398251	MSTRG.79735.212	.	+	78392622
chr17	78357205	78357273	MSTRG.79735.22	.	+	78358420
chr17	78357774	78357834	MSTRG.79735.22	.	+	78358420
chr17	78357051	78357312	MSTRG.79736.10	.	-	78358420
chr17	78357606	78357788	MSTRG.79736.16	.	-	78358420
chr17	78357253	78357312	MSTRG.79736.17	.	-	78358420
chr17	78358249	78358294	MSTRG.79736.18	.	-	78358420
chr17	78357345	78357908	MSTRG.79736.19	.	-	78358420
chr17	78357241	78357341	MSTRG.79736.21	.	-	78358420
chr17	78358249	78358294	MSTRG.79736.22	.	-	78358420
chr17	78356917	78357312	MSTRG.79736.23	.	-	78358420
chr17	78357241	78357465	MSTRG.79736.27	.	-	78358420
chr17	78357849	78357891	MSTRG.79736.29	.	-	78358420
chr17	78357241	78357465	MSTRG.79736.29	.	-	78358420
chr17	78357177	78357312	MSTRG.79736.32	.	-	78358420
chr17	78356917	78357606	MSTRG.79736.35	.	-	78358420
chr17	78356917	78357495	MSTRG.79736.38	.	-	78358420
chr17	78357465	78357971	MSTRG.79736.40	.	-	78358420
chr17	78357606	78358249	MSTRG.79736.41	.	-	78358420
chr17	78358105	78358414	MSTRG.79736.42	.	-	78358420
chr17	78357253	78357971	MSTRG.79736.43	.	-	78358420
chr17	78357426	78357788	MSTRG.79736.44	.	-	78358420
chr17	78357241	78357465	MSTRG.79736.45	.	-	78358420
chr17	78357755	78357908	MSTRG.79736.45	.	-	78358420
chr17	78357253	78357331	MSTRG.79736.47	.	-	78358420
chr17	78357849	78357891	MSTRG.79736.48	.	-	78358420
chr17	78357260	78357465	MSTRG.79736.49	.	-	78358420
chr17	78357072	78357341	MSTRG.79736.50	.	-	78358420
chr17	78357315	78357490	MSTRG.79736.51	.	-	78358420
chr17	78357253	78357331	MSTRG.79736.53	.	-	78358420
chr17	78357072	78357356	MSTRG.79736.56	.	-	78358420
chr17	78357426	78357908	MSTRG.79736.57	.	-	78358420
chr17	78356917	78357297	MSTRG.79736.58	.	-	78358420
chr17	78357903	78357971	MSTRG.79736.64	.	-	78358420
chr17	78358066	78358249	MSTRG.79736.65	.	-	78358420
chr17	78357253	78357331	MSTRG.79736.66	.	-	78358420
chr17	78357606	78357788	MSTRG.79736.66	.	-	78358420
chr17	78357422	78357908	MSTRG.79736.68	.	-	78358420
chr17	78357606	78357788	MSTRG.79736.69	.	-	78358420
chr17	78357260	78357341	MSTRG.79736.69	.	-	78358420
chr17	78357241	78357465	MSTRG.79736.70	.	-	78358420
chr17	78358249	78358294	MSTRG.79736.70	.	-	78358420
chr17	78357260	78357312	MSTRG.79736.72	.	-	78358420
chr17	78357508	78357620	MSTRG.79736.73	.	-	78358420
chr17	78357755	78357908	MSTRG.79736.74	.	-	78358420
chr17	78357166	78357312	MSTRG.79736.77	.	-	78358420
chr17	78357260	78357947	MSTRG.79736.78	.	-	78358420
chr17	78357315	78357490	MSTRG.79736.80	.	-	78358420
chr17	78358286	78358373	MSTRG.79736.83	.	-	78358420
chr17	78357451	78357490	MSTRG.79736.84	.	-	78358420
chr17	78974819	78975964	ENST00000587310	.	-	78976143
chr17	78973222	78974687	ENST00000587310	.	-	78976143
chr17	78972704	78972969	ENST00000587311	.	-	78973158
chr17	78972704	78972969	ENST00000588198	.	-	78973326
chr17	78974819	78975964	ENST00000588990	.	-	78976143
chr17	78992140	78992409	MSTRG.79746.101	.	-	78993552
chr17	78992140	78992409	MSTRG.79746.101	.	-	78993552
chr17	78992140	78992409	MSTRG.79746.103	.	-	78993552
chr17	78992140	78992409	MSTRG.79746.103	.	-	78993552
chr17	78992140	78992409	MSTRG.79746.108	.	-	78993552
chr17	78992140	78992409	MSTRG.79746.108	.	-	78993552
chr17	78992140	78992409	MSTRG.79746.113	.	-	78993552
chr17	78992140	78992409	MSTRG.79746.113	.	-	78993552
chr17	78992140	78992409	MSTRG.79746.120	.	-	78993552
chr17	78992140	78992409	MSTRG.79746.120	.	-	78993552
chr17	78992140	78992409	MSTRG.79746.125	.	-	78993552
chr17	78992140	78992409	MSTRG.79746.125	.	-	78993552
chr17	78972704	78972969	MSTRG.79746.41	.	-	78973326
chr17	78992140	78992409	MSTRG.79746.89	.	-	78993552
chr17	78992140	78992409	MSTRG.79746.89	.	-	78993552
chr17	78992140	78992409	MSTRG.79746.93	.	-	78993552
chr17	78992140	78992409	MSTRG.79746.93	.	-	78993552
chr17	78992140	78992409	MSTRG.79746.94	.	-	78993552
chr17	78992140	78992409	MSTRG.79746.94	.	-	78993552
chr17	78992140	78992409	MSTRG.79746.96	.	-	78993552
chr17	78992140	78992409	MSTRG.79746.96	.	-	78993552
chr17	78992140	78992409	MSTRG.79746.97	.	-	78993552
chr17	78992140	78992409	MSTRG.79746.97	.	-	78993552
chr17	79738062	79741793	ENST00000328313	.	+	79738043
chr17	79738062	79741793	MSTRG.79782.15	.	+	79738043
chr17	79741617	79741793	MSTRG.79782.7	.	+	79738043
chr17	79786015	79786154	MSTRG.79786.28	.	+	79785039
chr17	79794168	79794195	MSTRG.79788.15	.	-	79794637
chr17	79794127	79794195	MSTRG.79788.4	.	-	79794637
chr17	79794116	79794168	MSTRG.79788.7	.	-	79794637
chr17	79793934	79794127	MSTRG.79788.8	.	-	79794637
chr17	79940694	79940858	MSTRG.79804.122	.	-	79940861
chr17	79940694	79940858	MSTRG.79804.136	.	-	79940861
chr17	79940694	79940858	MSTRG.79804.149	.	-	79940861
chr17	79940694	79940858	MSTRG.79804.84	.	-	79940861
chr17	75500580	75500671	MSTRG.79821.47	.	-	75501082
chr17	79080364	79080924	ENST00000578419	.	+	79080228
chr17	79081073	79081897	ENST00000578419	.	+	79080228
chr17	79049271	79049351	MSTRG.79825.100	.	+	79048085
chr17	79048861	79048939	MSTRG.79825.103	.	+	79048085
chr17	79048861	79048939	MSTRG.79825.103	.	+	79048085
chr17	79048861	79048939	MSTRG.79825.104	.	+	79048085
chr17	79048861	79048939	MSTRG.79825.104	.	+	79048085
chr17	79048535	79049370	MSTRG.79825.107	.	+	79048085
chr17	79048535	79049370	MSTRG.79825.107	.	+	79048085
chr17	79048535	79048861	MSTRG.79825.112	.	+	79048085
chr17	79048535	79048861	MSTRG.79825.112	.	+	79048085
chr17	79048803	79049176	MSTRG.79825.115	.	+	79048085
chr17	79048861	79048939	MSTRG.79825.116	.	+	79048085
chr17	79048756	79048861	MSTRG.79825.121	.	+	79048085
chr17	79048349	79048593	MSTRG.79825.121	.	+	79048085
chr17	79048756	79048861	MSTRG.79825.121	.	+	79048085
chr17	79048349	79048593	MSTRG.79825.121	.	+	79048085
chr17	79048756	79048803	MSTRG.79825.125	.	+	79048085
chr17	79048756	79048803	MSTRG.79825.125	.	+	79048085
chr17	79049176	79049370	MSTRG.79825.130	.	+	79048085
chr17	79049176	79049370	MSTRG.79825.130	.	+	79048085
chr17	79048535	79049176	MSTRG.79825.133	.	+	79048085
chr17	79048535	79049176	MSTRG.79825.133	.	+	79048085
chr17	79048535	79049176	MSTRG.79825.134	.	+	79048085
chr17	79048535	79049176	MSTRG.79825.134	.	+	79048085
chr17	79048667	79049401	MSTRG.79825.136	.	+	79048085
chr17	79048667	79049401	MSTRG.79825.137	.	+	79048085
chr17	79048667	79049401	MSTRG.79825.137	.	+	79048085
chr17	79048824	79049271	MSTRG.79825.138	.	+	79048085
chr17	79048824	79049271	MSTRG.79825.138	.	+	79048085
chr17	79048580	79049019	MSTRG.79825.145	.	+	79048085
chr17	79048580	79049019	MSTRG.79825.145	.	+	79048085
chr17	79048861	79048939	MSTRG.79825.165	.	+	79048085
chr17	79048861	79048939	MSTRG.79825.165	.	+	79048085
chr17	79048431	79049136	MSTRG.79825.167	.	+	79048085
chr17	79048431	79049136	MSTRG.79825.167	.	+	79048085
chr17	79048444	79048598	MSTRG.79825.168	.	+	79048085
chr17	79048444	79048598	MSTRG.79825.168	.	+	79048085
chr17	79048803	79049472	MSTRG.79825.170	.	+	79048085
chr17	79048803	79049472	MSTRG.79825.170	.	+	79048085
chr17	79049271	79049351	MSTRG.79825.182	.	+	79048085
chr17	79049271	79049351	MSTRG.79825.182	.	+	79048085
chr17	79048861	79048939	MSTRG.79825.205	.	+	79048085
chr17	79049176	79049300	MSTRG.79825.213	.	+	79048085
chr17	79049176	79049300	MSTRG.79825.213	.	+	79048085
chr17	79048824	79049271	MSTRG.79825.228	.	+	79048085
chr17	79081073	79081897	MSTRG.79825.257	.	+	79080228
chr17	79080364	79080924	MSTRG.79825.257	.	+	79080228
chr17	79081073	79081897	MSTRG.79825.260	.	+	79080228
chr17	79080364	79080924	MSTRG.79825.260	.	+	79080228
chr17	79081073	79081897	MSTRG.79825.274	.	+	79080228
chr17	79080364	79080924	MSTRG.79825.274	.	+	79080228
chr17	79081073	79081897	MSTRG.79825.284	.	+	79080228
chr17	79080364	79080924	MSTRG.79825.284	.	+	79080228
chr17	79081073	79081897	MSTRG.79825.291	.	+	79080228
chr17	79080364	79080924	MSTRG.79825.291	.	+	79080228
chr17	79048861	79048939	MSTRG.79825.3	.	+	79048085
chr17	79048861	79048939	MSTRG.79825.3	.	+	79048085
chr17	79081073	79081897	MSTRG.79825.329	.	+	79080228
chr17	79080364	79080924	MSTRG.79825.329	.	+	79080228
chr17	79081073	79081897	MSTRG.79825.341	.	+	79080228
chr17	79080364	79080924	MSTRG.79825.341	.	+	79080228
chr17	79081073	79081897	MSTRG.79825.358	.	+	79080228
chr17	79080364	79080924	MSTRG.79825.358	.	+	79080228
chr17	79081073	79081897	MSTRG.79825.359	.	+	79080228
chr17	79080364	79080924	MSTRG.79825.359	.	+	79080228
chr17	79081073	79081897	MSTRG.79825.360	.	+	79080228
chr17	79080364	79080924	MSTRG.79825.360	.	+	79080228
chr17	79081073	79081897	MSTRG.79825.361	.	+	79080228
chr17	79080364	79080924	MSTRG.79825.361	.	+	79080228
chr17	79048567	79048679	MSTRG.79825.49	.	+	79048085
chr17	79048567	79048679	MSTRG.79825.49	.	+	79048085
chr17	79048861	79048939	MSTRG.79825.54	.	+	79048085
chr17	79048861	79048939	MSTRG.79825.54	.	+	79048085
chr17	79048803	79048861	MSTRG.79825.55	.	+	79048085
chr17	79048803	79048861	MSTRG.79825.55	.	+	79048085
chr17	79048535	79049176	MSTRG.79825.56	.	+	79048085
chr17	79048535	79049176	MSTRG.79825.56	.	+	79048085
chr17	79048940	79049019	MSTRG.79825.57	.	+	79048085
chr17	79048940	79049019	MSTRG.79825.57	.	+	79048085
chr17	79048974	79049019	MSTRG.79825.72	.	+	79048085
chr17	79048974	79049019	MSTRG.79825.72	.	+	79048085
chr17	79048349	79048383	MSTRG.79825.90	.	+	79048085
chr17	79048349	79048383	MSTRG.79825.90	.	+	79048085
chr17	79048349	79048383	MSTRG.79825.90	.	+	79048085
chr17	79048349	79048383	MSTRG.79825.90	.	+	79048085
chr17	79048852	79048882	MSTRG.79825.91	.	+	79048085
chr17	79048852	79048882	MSTRG.79825.91	.	+	79048085
chr17	79090885	79094450	ENST00000580155	.	-	79094450
chr17	79090885	79094450	MSTRG.79829.1	.	-	79094450
chr17	79090885	79094450	MSTRG.79829.16	.	-	79094450
chr17	79090885	79094450	MSTRG.79829.17	.	-	79094450
chr17	79090885	79094450	MSTRG.79829.21	.	-	79094450
chr17	79090885	79094450	MSTRG.79829.25	.	-	79094450
chr17	79090885	79094450	MSTRG.79829.26	.	-	79094450
chr17	79090885	79094450	MSTRG.79829.3	.	-	79094450
chr17	79090885	79094450	MSTRG.79829.30	.	-	79094450
chr17	79092641	79094450	MSTRG.79829.49	.	-	79094450
chr17	75614683	75614772	ENST00000584516	.	+	75590337
chr17	75615600	75615692	ENST00000584516	.	+	75590337
chr17	75591712	75591976	ENST00000584516	.	+	75590337
chr17	75591246	75591600	ENST00000584516	.	+	75590337
chr17	75612893	75612973	ENST00000584516	.	+	75590337
chr17	75612016	75612797	ENST00000584516	.	+	75590337
chr17	75592840	75594839	ENST00000584516	.	+	75590337
chr17	75614849	75614960	ENST00000584516	.	+	75590337
chr17	75615338	75615502	ENST00000584516	.	+	75590337
chr17	75614360	75614582	ENST00000584516	.	+	75590337
chr17	75591016	75591171	ENST00000584516	.	+	75590337
chr17	75596555	75596767	ENST00000584516	.	+	75590337
chr17	75592541	75592678	ENST00000584516	.	+	75590337
chr17	75596899	75601437	ENST00000584516	.	+	75590337
chr17	75603077	75610165	ENST00000584516	.	+	75590337
chr17	75592080	75592237	ENST00000584516	.	+	75590337
chr17	75613777	75613980	ENST00000584516	.	+	75590337
chr17	75594972	75596459	ENST00000584516	.	+	75590337
chr17	75602594	75602829	ENST00000584516	.	+	75590337
chr17	75601563	75602516	ENST00000584516	.	+	75590337
chr17	75616147	75616311	ENST00000584516	.	+	75590337
chr17	75614033	75614198	ENST00000584516	.	+	75590337
chr17	75615884	75616068	ENST00000584516	.	+	75590337
chr17	75610259	75610899	ENST00000584516	.	+	75590337
chr17	75602945	75603031	ENST00000584516	.	+	75590337
chr17	75610959	75611600	ENST00000584516	.	+	75590337
chr17	75613471	75613704	ENST00000584516	.	+	75590337
chr17	75590385	75590906	ENST00000584516	.	+	75590337
chr17	75611658	75611885	ENST00000584516	.	+	75590337
chr17	75613209	75613292	ENST00000584516	.	+	75590337
chr17	75615042	75615239	ENST00000584516	.	+	75590337
chr17	75592301	75592463	ENST00000584516	.	+	75590337
chr17	75614683	75614772	ENST00000619501	.	+	75590337
chr17	75615600	75615692	ENST00000619501	.	+	75590337
chr17	75591712	75591976	ENST00000619501	.	+	75590337
chr17	75591246	75591600	ENST00000619501	.	+	75590337
chr17	75612893	75612973	ENST00000619501	.	+	75590337
chr17	75594759	75594839	ENST00000619501	.	+	75590337
chr17	75612016	75612797	ENST00000619501	.	+	75590337
chr17	75614849	75614960	ENST00000619501	.	+	75590337
chr17	75615338	75615502	ENST00000619501	.	+	75590337
chr17	75614360	75614582	ENST00000619501	.	+	75590337
chr17	75596555	75596767	ENST00000619501	.	+	75590337
chr17	75596899	75601437	ENST00000619501	.	+	75590337
chr17	75592080	75592237	ENST00000619501	.	+	75590337
chr17	75594972	75596459	ENST00000619501	.	+	75590337
chr17	75602594	75602829	ENST00000619501	.	+	75590337
chr17	75594588	75594700	ENST00000619501	.	+	75590337
chr17	75592301	75592678	ENST00000619501	.	+	75590337
chr17	75601563	75602516	ENST00000619501	.	+	75590337
chr17	75605621	75605863	ENST00000619501	.	+	75590337
chr17	75603077	75603187	ENST00000619501	.	+	75590337
chr17	75606021	75610165	ENST00000619501	.	+	75590337
chr17	75603312	75605503	ENST00000619501	.	+	75590337
chr17	75610259	75610899	ENST00000619501	.	+	75590337
chr17	75602945	75603031	ENST00000619501	.	+	75590337
chr17	75610959	75611600	ENST00000619501	.	+	75590337
chr17	75592840	75594474	ENST00000619501	.	+	75590337
chr17	75613471	75613704	ENST00000619501	.	+	75590337
chr17	75590385	75590906	ENST00000619501	.	+	75590337
chr17	75615042	75615239	ENST00000619501	.	+	75590337
chr17	75611658	75611885	ENST00000619501	.	+	75590337
chr17	75613209	75613292	ENST00000619501	.	+	75590337
chr17	75613777	75614198	ENST00000619501	.	+	75590337
chr17	75614683	75614772	MSTRG.79854.101	.	+	75590337
chr17	75615600	75615692	MSTRG.79854.101	.	+	75590337
chr17	75591712	75591976	MSTRG.79854.101	.	+	75590337
chr17	75612893	75612973	MSTRG.79854.101	.	+	75590337
chr17	75594759	75594839	MSTRG.79854.101	.	+	75590337
chr17	75591246	75591615	MSTRG.79854.101	.	+	75590337
chr17	75612016	75612797	MSTRG.79854.101	.	+	75590337
chr17	75614849	75614960	MSTRG.79854.101	.	+	75590337
chr17	75615338	75615502	MSTRG.79854.101	.	+	75590337
chr17	75614360	75614582	MSTRG.79854.101	.	+	75590337
chr17	75591016	75591171	MSTRG.79854.101	.	+	75590337
chr17	75596555	75596767	MSTRG.79854.101	.	+	75590337
chr17	75592541	75592678	MSTRG.79854.101	.	+	75590337
chr17	75596899	75601437	MSTRG.79854.101	.	+	75590337
chr17	75592080	75592237	MSTRG.79854.101	.	+	75590337
chr17	75613777	75613980	MSTRG.79854.101	.	+	75590337
chr17	75602594	75602829	MSTRG.79854.101	.	+	75590337
chr17	75594588	75594700	MSTRG.79854.101	.	+	75590337
chr17	75601563	75602516	MSTRG.79854.101	.	+	75590337
chr17	75605621	75605863	MSTRG.79854.101	.	+	75590337
chr17	75603077	75603187	MSTRG.79854.101	.	+	75590337
chr17	75616147	75616311	MSTRG.79854.101	.	+	75590337
chr17	75614033	75614198	MSTRG.79854.101	.	+	75590337
chr17	75615884	75616068	MSTRG.79854.101	.	+	75590337
chr17	75606021	75610165	MSTRG.79854.101	.	+	75590337
chr17	75603312	75605503	MSTRG.79854.101	.	+	75590337
chr17	75610259	75610899	MSTRG.79854.101	.	+	75590337
chr17	75602945	75603031	MSTRG.79854.101	.	+	75590337
chr17	75610959	75611600	MSTRG.79854.101	.	+	75590337
chr17	75592840	75594474	MSTRG.79854.101	.	+	75590337
chr17	75613471	75613704	MSTRG.79854.101	.	+	75590337
chr17	75611658	75611885	MSTRG.79854.101	.	+	75590337
chr17	75613209	75613292	MSTRG.79854.101	.	+	75590337
chr17	75615042	75615239	MSTRG.79854.101	.	+	75590337
chr17	75590385	75590625	MSTRG.79854.101	.	+	75590337
chr17	75592301	75592463	MSTRG.79854.101	.	+	75590337
chr17	75614683	75614772	MSTRG.79854.102	.	+	75590337
chr17	75615600	75615692	MSTRG.79854.102	.	+	75590337
chr17	75591712	75591976	MSTRG.79854.102	.	+	75590337
chr17	75612893	75612973	MSTRG.79854.102	.	+	75590337
chr17	75612016	75612797	MSTRG.79854.102	.	+	75590337
chr17	75614849	75614960	MSTRG.79854.102	.	+	75590337
chr17	75615338	75615502	MSTRG.79854.102	.	+	75590337
chr17	75614360	75614582	MSTRG.79854.102	.	+	75590337
chr17	75596555	75596767	MSTRG.79854.102	.	+	75590337
chr17	75592080	75592237	MSTRG.79854.102	.	+	75590337
chr17	75606021	75606932	MSTRG.79854.102	.	+	75590337
chr17	75594972	75596459	MSTRG.79854.102	.	+	75590337
chr17	75602594	75602829	MSTRG.79854.102	.	+	75590337
chr17	75594588	75594700	MSTRG.79854.102	.	+	75590337
chr17	75603077	75603187	MSTRG.79854.102	.	+	75590337
chr17	75616147	75616311	MSTRG.79854.102	.	+	75590337
chr17	75596899	75602516	MSTRG.79854.102	.	+	75590337
chr17	75615884	75616068	MSTRG.79854.102	.	+	75590337
chr17	75592602	75592678	MSTRG.79854.102	.	+	75590337
chr17	75610259	75610899	MSTRG.79854.102	.	+	75590337
chr17	75602945	75603031	MSTRG.79854.102	.	+	75590337
chr17	75610959	75611600	MSTRG.79854.102	.	+	75590337
chr17	75592840	75594474	MSTRG.79854.102	.	+	75590337
chr17	75613471	75613704	MSTRG.79854.102	.	+	75590337
chr17	75615042	75615239	MSTRG.79854.102	.	+	75590337
chr17	75611658	75611885	MSTRG.79854.102	.	+	75590337
chr17	75613209	75613292	MSTRG.79854.102	.	+	75590337
chr17	75613777	75614198	MSTRG.79854.102	.	+	75590337
chr17	75592301	75592463	MSTRG.79854.102	.	+	75590337
chr17	75614683	75614772	MSTRG.79854.103	.	+	75590337
chr17	75615600	75615692	MSTRG.79854.103	.	+	75590337
chr17	75596899	75600492	MSTRG.79854.103	.	+	75590337
chr17	75591712	75591976	MSTRG.79854.103	.	+	75590337
chr17	75612893	75612973	MSTRG.79854.103	.	+	75590337
chr17	75612016	75612797	MSTRG.79854.103	.	+	75590337
chr17	75614849	75614960	MSTRG.79854.103	.	+	75590337
chr17	75615338	75615502	MSTRG.79854.103	.	+	75590337
chr17	75600680	75601437	MSTRG.79854.103	.	+	75590337
chr17	75614360	75614582	MSTRG.79854.103	.	+	75590337
chr17	75596555	75596767	MSTRG.79854.103	.	+	75590337
chr17	75601563	75601760	MSTRG.79854.103	.	+	75590337
chr17	75592080	75592237	MSTRG.79854.103	.	+	75590337
chr17	75606021	75606932	MSTRG.79854.103	.	+	75590337
chr17	75602594	75602829	MSTRG.79854.103	.	+	75590337
chr17	75594588	75594700	MSTRG.79854.103	.	+	75590337
chr17	75605621	75605863	MSTRG.79854.103	.	+	75590337
chr17	75603077	75603187	MSTRG.79854.103	.	+	75590337
chr17	75616147	75616311	MSTRG.79854.103	.	+	75590337
chr17	75615884	75616068	MSTRG.79854.103	.	+	75590337
chr17	75592602	75592678	MSTRG.79854.103	.	+	75590337
chr17	75610259	75610899	MSTRG.79854.103	.	+	75590337
chr17	75602945	75603031	MSTRG.79854.103	.	+	75590337
chr17	75610959	75611600	MSTRG.79854.103	.	+	75590337
chr17	75592840	75594474	MSTRG.79854.103	.	+	75590337
chr17	75613471	75613704	MSTRG.79854.103	.	+	75590337
chr17	75615042	75615239	MSTRG.79854.103	.	+	75590337
chr17	75611658	75611885	MSTRG.79854.103	.	+	75590337
chr17	75613209	75613292	MSTRG.79854.103	.	+	75590337
chr17	75613777	75614198	MSTRG.79854.103	.	+	75590337
chr17	75590385	75590625	MSTRG.79854.103	.	+	75590337
chr17	75592301	75592463	MSTRG.79854.103	.	+	75590337
chr17	75614683	75614772	MSTRG.79854.106	.	+	75590337
chr17	75615600	75615692	MSTRG.79854.106	.	+	75590337
chr17	75613209	75613292	MSTRG.79854.106	.	+	75590337
chr17	75612893	75612973	MSTRG.79854.106	.	+	75590337
chr17	75591246	75591615	MSTRG.79854.106	.	+	75590337
chr17	75612016	75612797	MSTRG.79854.106	.	+	75590337
chr17	75614849	75614960	MSTRG.79854.106	.	+	75590337
chr17	75615338	75615502	MSTRG.79854.106	.	+	75590337
chr17	75614360	75614582	MSTRG.79854.106	.	+	75590337
chr17	75591016	75591171	MSTRG.79854.106	.	+	75590337
chr17	75596555	75596767	MSTRG.79854.106	.	+	75590337
chr17	75592541	75592678	MSTRG.79854.106	.	+	75590337
chr17	75596899	75601437	MSTRG.79854.106	.	+	75590337
chr17	75592080	75592237	MSTRG.79854.106	.	+	75590337
chr17	75594972	75596459	MSTRG.79854.106	.	+	75590337
chr17	75602594	75602829	MSTRG.79854.106	.	+	75590337
chr17	75594588	75594700	MSTRG.79854.106	.	+	75590337
chr17	75601563	75602516	MSTRG.79854.106	.	+	75590337
chr17	75605621	75605863	MSTRG.79854.106	.	+	75590337
chr17	75603077	75603187	MSTRG.79854.106	.	+	75590337
chr17	75616147	75616311	MSTRG.79854.106	.	+	75590337
chr17	75615884	75616068	MSTRG.79854.106	.	+	75590337
chr17	75590689	75590906	MSTRG.79854.106	.	+	75590337
chr17	75606021	75610165	MSTRG.79854.106	.	+	75590337
chr17	75592301	75592427	MSTRG.79854.106	.	+	75590337
chr17	75603312	75605503	MSTRG.79854.106	.	+	75590337
chr17	75610259	75610899	MSTRG.79854.106	.	+	75590337
chr17	75602945	75603031	MSTRG.79854.106	.	+	75590337
chr17	75610959	75611600	MSTRG.79854.106	.	+	75590337
chr17	75592840	75594474	MSTRG.79854.106	.	+	75590337
chr17	75613471	75613704	MSTRG.79854.106	.	+	75590337
chr17	75615042	75615239	MSTRG.79854.106	.	+	75590337
chr17	75611658	75611885	MSTRG.79854.106	.	+	75590337
chr17	75591712	75591812	MSTRG.79854.106	.	+	75590337
chr17	75613777	75614198	MSTRG.79854.106	.	+	75590337
chr17	75590385	75590625	MSTRG.79854.106	.	+	75590337
chr17	75614683	75614772	MSTRG.79854.107	.	+	75590337
chr17	75615600	75615692	MSTRG.79854.107	.	+	75590337
chr17	75591712	75591976	MSTRG.79854.107	.	+	75590337
chr17	75591246	75591600	MSTRG.79854.107	.	+	75590337
chr17	75612893	75612973	MSTRG.79854.107	.	+	75590337
chr17	75612016	75612797	MSTRG.79854.107	.	+	75590337
chr17	75614849	75614960	MSTRG.79854.107	.	+	75590337
chr17	75615338	75615502	MSTRG.79854.107	.	+	75590337
chr17	75614360	75614582	MSTRG.79854.107	.	+	75590337
chr17	75596555	75596767	MSTRG.79854.107	.	+	75590337
chr17	75592541	75592678	MSTRG.79854.107	.	+	75590337
chr17	75596899	75601437	MSTRG.79854.107	.	+	75590337
chr17	75592080	75592237	MSTRG.79854.107	.	+	75590337
chr17	75602594	75602829	MSTRG.79854.107	.	+	75590337
chr17	75594588	75594700	MSTRG.79854.107	.	+	75590337
chr17	75601563	75602516	MSTRG.79854.107	.	+	75590337
chr17	75605621	75605863	MSTRG.79854.107	.	+	75590337
chr17	75603077	75603187	MSTRG.79854.107	.	+	75590337
chr17	75616147	75616311	MSTRG.79854.107	.	+	75590337
chr17	75615884	75616068	MSTRG.79854.107	.	+	75590337
chr17	75606021	75610165	MSTRG.79854.107	.	+	75590337
chr17	75603312	75605503	MSTRG.79854.107	.	+	75590337
chr17	75610259	75610899	MSTRG.79854.107	.	+	75590337
chr17	75602945	75603031	MSTRG.79854.107	.	+	75590337
chr17	75610959	75611600	MSTRG.79854.107	.	+	75590337
chr17	75613471	75613704	MSTRG.79854.107	.	+	75590337
chr17	75615042	75615239	MSTRG.79854.107	.	+	75590337
chr17	75611658	75611885	MSTRG.79854.107	.	+	75590337
chr17	75613209	75613292	MSTRG.79854.107	.	+	75590337
chr17	75613777	75614198	MSTRG.79854.107	.	+	75590337
chr17	75592301	75592463	MSTRG.79854.107	.	+	75590337
chr17	75614683	75614772	MSTRG.79854.109	.	+	75590337
chr17	75615600	75615692	MSTRG.79854.109	.	+	75590337
chr17	75613209	75613292	MSTRG.79854.109	.	+	75590337
chr17	75591246	75591600	MSTRG.79854.109	.	+	75590337
chr17	75612893	75612973	MSTRG.79854.109	.	+	75590337
chr17	75612016	75612797	MSTRG.79854.109	.	+	75590337
chr17	75614849	75614960	MSTRG.79854.109	.	+	75590337
chr17	75615338	75615502	MSTRG.79854.109	.	+	75590337
chr17	75614360	75614582	MSTRG.79854.109	.	+	75590337
chr17	75596555	75596767	MSTRG.79854.109	.	+	75590337
chr17	75592541	75592678	MSTRG.79854.109	.	+	75590337
chr17	75596899	75601437	MSTRG.79854.109	.	+	75590337
chr17	75592080	75592237	MSTRG.79854.109	.	+	75590337
chr17	75606021	75606932	MSTRG.79854.109	.	+	75590337
chr17	75602594	75602829	MSTRG.79854.109	.	+	75590337
chr17	75594588	75594700	MSTRG.79854.109	.	+	75590337
chr17	75601563	75602516	MSTRG.79854.109	.	+	75590337
chr17	75605621	75605863	MSTRG.79854.109	.	+	75590337
chr17	75603077	75603187	MSTRG.79854.109	.	+	75590337
chr17	75616147	75616311	MSTRG.79854.109	.	+	75590337
chr17	75615884	75616068	MSTRG.79854.109	.	+	75590337
chr17	75603312	75605503	MSTRG.79854.109	.	+	75590337
chr17	75610259	75610899	MSTRG.79854.109	.	+	75590337
chr17	75602945	75603031	MSTRG.79854.109	.	+	75590337
chr17	75610959	75611600	MSTRG.79854.109	.	+	75590337
chr17	75607216	75610165	MSTRG.79854.109	.	+	75590337
chr17	75592840	75594474	MSTRG.79854.109	.	+	75590337
chr17	75613471	75613704	MSTRG.79854.109	.	+	75590337
chr17	75615042	75615239	MSTRG.79854.109	.	+	75590337
chr17	75611658	75611885	MSTRG.79854.109	.	+	75590337
chr17	75591712	75591812	MSTRG.79854.109	.	+	75590337
chr17	75613777	75614198	MSTRG.79854.109	.	+	75590337
chr17	75592301	75592463	MSTRG.79854.109	.	+	75590337
chr17	75614683	75614772	MSTRG.79854.110	.	+	75590337
chr17	75615600	75615692	MSTRG.79854.110	.	+	75590337
chr17	75591712	75591976	MSTRG.79854.110	.	+	75590337
chr17	75612893	75612973	MSTRG.79854.110	.	+	75590337
chr17	75591246	75591615	MSTRG.79854.110	.	+	75590337
chr17	75612016	75612797	MSTRG.79854.110	.	+	75590337
chr17	75614849	75614960	MSTRG.79854.110	.	+	75590337
chr17	75615338	75615502	MSTRG.79854.110	.	+	75590337
chr17	75614360	75614582	MSTRG.79854.110	.	+	75590337
chr17	75596555	75596767	MSTRG.79854.110	.	+	75590337
chr17	75592541	75592678	MSTRG.79854.110	.	+	75590337
chr17	75596899	75601437	MSTRG.79854.110	.	+	75590337
chr17	75592080	75592237	MSTRG.79854.110	.	+	75590337
chr17	75602594	75602829	MSTRG.79854.110	.	+	75590337
chr17	75594588	75594700	MSTRG.79854.110	.	+	75590337
chr17	75601563	75602516	MSTRG.79854.110	.	+	75590337
chr17	75605621	75605863	MSTRG.79854.110	.	+	75590337
chr17	75603077	75603187	MSTRG.79854.110	.	+	75590337
chr17	75616147	75616311	MSTRG.79854.110	.	+	75590337
chr17	75615884	75616068	MSTRG.79854.110	.	+	75590337
chr17	75606021	75610165	MSTRG.79854.110	.	+	75590337
chr17	75603312	75605503	MSTRG.79854.110	.	+	75590337
chr17	75610259	75610899	MSTRG.79854.110	.	+	75590337
chr17	75602945	75603031	MSTRG.79854.110	.	+	75590337
chr17	75610959	75611600	MSTRG.79854.110	.	+	75590337
chr17	75592840	75594474	MSTRG.79854.110	.	+	75590337
chr17	75613471	75613704	MSTRG.79854.110	.	+	75590337
chr17	75615042	75615239	MSTRG.79854.110	.	+	75590337
chr17	75594718	75594839	MSTRG.79854.110	.	+	75590337
chr17	75611658	75611885	MSTRG.79854.110	.	+	75590337
chr17	75613209	75613292	MSTRG.79854.110	.	+	75590337
chr17	75613777	75614198	MSTRG.79854.110	.	+	75590337
chr17	75592301	75592463	MSTRG.79854.110	.	+	75590337
chr17	75614683	75614772	MSTRG.79854.113	.	+	75590337
chr17	75615600	75615692	MSTRG.79854.113	.	+	75590337
chr17	75591712	75591976	MSTRG.79854.113	.	+	75590337
chr17	75591246	75591600	MSTRG.79854.113	.	+	75590337
chr17	75612893	75612973	MSTRG.79854.113	.	+	75590337
chr17	75612016	75612797	MSTRG.79854.113	.	+	75590337
chr17	75614849	75614960	MSTRG.79854.113	.	+	75590337
chr17	75614360	75614582	MSTRG.79854.113	.	+	75590337
chr17	75596555	75596767	MSTRG.79854.113	.	+	75590337
chr17	75592541	75592678	MSTRG.79854.113	.	+	75590337
chr17	75592080	75592237	MSTRG.79854.113	.	+	75590337
chr17	75602594	75602829	MSTRG.79854.113	.	+	75590337
chr17	75594588	75594700	MSTRG.79854.113	.	+	75590337
chr17	75601563	75602516	MSTRG.79854.113	.	+	75590337
chr17	75605621	75605863	MSTRG.79854.113	.	+	75590337
chr17	75603077	75603187	MSTRG.79854.113	.	+	75590337
chr17	75616147	75616311	MSTRG.79854.113	.	+	75590337
chr17	75615338	75615522	MSTRG.79854.113	.	+	75590337
chr17	75615884	75616068	MSTRG.79854.113	.	+	75590337
chr17	75606021	75610165	MSTRG.79854.113	.	+	75590337
chr17	75603312	75605503	MSTRG.79854.113	.	+	75590337
chr17	75610259	75610899	MSTRG.79854.113	.	+	75590337
chr17	75596899	75597384	MSTRG.79854.113	.	+	75590337
chr17	75602945	75603031	MSTRG.79854.113	.	+	75590337
chr17	75597558	75601437	MSTRG.79854.113	.	+	75590337
chr17	75610959	75611600	MSTRG.79854.113	.	+	75590337
chr17	75592840	75594474	MSTRG.79854.113	.	+	75590337
chr17	75613471	75613704	MSTRG.79854.113	.	+	75590337
chr17	75615042	75615239	MSTRG.79854.113	.	+	75590337
chr17	75611658	75611885	MSTRG.79854.113	.	+	75590337
chr17	75613209	75613292	MSTRG.79854.113	.	+	75590337
chr17	75613777	75614198	MSTRG.79854.113	.	+	75590337
chr17	75592301	75592463	MSTRG.79854.113	.	+	75590337
chr17	75614683	75614772	MSTRG.79854.117	.	+	75590337
chr17	75615600	75615692	MSTRG.79854.117	.	+	75590337
chr17	75596899	75600492	MSTRG.79854.117	.	+	75590337
chr17	75591712	75591976	MSTRG.79854.117	.	+	75590337
chr17	75612893	75612973	MSTRG.79854.117	.	+	75590337
chr17	75594759	75594839	MSTRG.79854.117	.	+	75590337
chr17	75591246	75591615	MSTRG.79854.117	.	+	75590337
chr17	75612016	75612797	MSTRG.79854.117	.	+	75590337
chr17	75614849	75614960	MSTRG.79854.117	.	+	75590337
chr17	75614360	75614582	MSTRG.79854.117	.	+	75590337
chr17	75591016	75591171	MSTRG.79854.117	.	+	75590337
chr17	75596555	75596767	MSTRG.79854.117	.	+	75590337
chr17	75592541	75592678	MSTRG.79854.117	.	+	75590337
chr17	75592080	75592237	MSTRG.79854.117	.	+	75590337
chr17	75602594	75602829	MSTRG.79854.117	.	+	75590337
chr17	75594588	75594700	MSTRG.79854.117	.	+	75590337
chr17	75601563	75602516	MSTRG.79854.117	.	+	75590337
chr17	75605621	75605863	MSTRG.79854.117	.	+	75590337
chr17	75603077	75603187	MSTRG.79854.117	.	+	75590337
chr17	75616147	75616311	MSTRG.79854.117	.	+	75590337
chr17	75615338	75615522	MSTRG.79854.117	.	+	75590337
chr17	75615884	75616068	MSTRG.79854.117	.	+	75590337
chr17	75606021	75610165	MSTRG.79854.117	.	+	75590337
chr17	75603312	75605503	MSTRG.79854.117	.	+	75590337
chr17	75610259	75610899	MSTRG.79854.117	.	+	75590337
chr17	75602945	75603031	MSTRG.79854.117	.	+	75590337
chr17	75610959	75611600	MSTRG.79854.117	.	+	75590337
chr17	75592840	75594474	MSTRG.79854.117	.	+	75590337
chr17	75613471	75613704	MSTRG.79854.117	.	+	75590337
chr17	75615042	75615239	MSTRG.79854.117	.	+	75590337
chr17	75611658	75611885	MSTRG.79854.117	.	+	75590337
chr17	75613209	75613292	MSTRG.79854.117	.	+	75590337
chr17	75613777	75614198	MSTRG.79854.117	.	+	75590337
chr17	75592301	75592463	MSTRG.79854.117	.	+	75590337
chr17	75614683	75614772	MSTRG.79854.120	.	+	75590337
chr17	75615600	75615692	MSTRG.79854.120	.	+	75590337
chr17	75591712	75591976	MSTRG.79854.120	.	+	75590337
chr17	75591246	75591600	MSTRG.79854.120	.	+	75590337
chr17	75612893	75612973	MSTRG.79854.120	.	+	75590337
chr17	75594759	75594839	MSTRG.79854.120	.	+	75590337
chr17	75612016	75612797	MSTRG.79854.120	.	+	75590337
chr17	75614849	75614960	MSTRG.79854.120	.	+	75590337
chr17	75614360	75614582	MSTRG.79854.120	.	+	75590337
chr17	75591016	75591171	MSTRG.79854.120	.	+	75590337
chr17	75596555	75596767	MSTRG.79854.120	.	+	75590337
chr17	75592541	75592678	MSTRG.79854.120	.	+	75590337
chr17	75592080	75592237	MSTRG.79854.120	.	+	75590337
chr17	75602594	75602829	MSTRG.79854.120	.	+	75590337
chr17	75594588	75594700	MSTRG.79854.120	.	+	75590337
chr17	75601563	75602516	MSTRG.79854.120	.	+	75590337
chr17	75605621	75605863	MSTRG.79854.120	.	+	75590337
chr17	75603077	75603187	MSTRG.79854.120	.	+	75590337
chr17	75616147	75616311	MSTRG.79854.120	.	+	75590337
chr17	75615338	75615522	MSTRG.79854.120	.	+	75590337
chr17	75615884	75616068	MSTRG.79854.120	.	+	75590337
chr17	75606021	75610165	MSTRG.79854.120	.	+	75590337
chr17	75596899	75601341	MSTRG.79854.120	.	+	75590337
chr17	75603312	75605503	MSTRG.79854.120	.	+	75590337
chr17	75610259	75610899	MSTRG.79854.120	.	+	75590337
chr17	75602945	75603031	MSTRG.79854.120	.	+	75590337
chr17	75610959	75611600	MSTRG.79854.120	.	+	75590337
chr17	75592840	75594474	MSTRG.79854.120	.	+	75590337
chr17	75613471	75613704	MSTRG.79854.120	.	+	75590337
chr17	75615042	75615239	MSTRG.79854.120	.	+	75590337
chr17	75611658	75611885	MSTRG.79854.120	.	+	75590337
chr17	75613209	75613292	MSTRG.79854.120	.	+	75590337
chr17	75613777	75614198	MSTRG.79854.120	.	+	75590337
chr17	75592301	75592463	MSTRG.79854.120	.	+	75590337
chr17	75614683	75614772	MSTRG.79854.122	.	+	75590337
chr17	75615600	75615692	MSTRG.79854.122	.	+	75590337
chr17	75613209	75613292	MSTRG.79854.122	.	+	75590337
chr17	75591246	75591600	MSTRG.79854.122	.	+	75590337
chr17	75612893	75612973	MSTRG.79854.122	.	+	75590337
chr17	75594759	75594839	MSTRG.79854.122	.	+	75590337
chr17	75612016	75612797	MSTRG.79854.122	.	+	75590337
chr17	75614849	75614960	MSTRG.79854.122	.	+	75590337
chr17	75615338	75615502	MSTRG.79854.122	.	+	75590337
chr17	75614360	75614582	MSTRG.79854.122	.	+	75590337
chr17	75591016	75591171	MSTRG.79854.122	.	+	75590337
chr17	75596555	75596767	MSTRG.79854.122	.	+	75590337
chr17	75592541	75592678	MSTRG.79854.122	.	+	75590337
chr17	75596899	75601437	MSTRG.79854.122	.	+	75590337
chr17	75592080	75592237	MSTRG.79854.122	.	+	75590337
chr17	75602594	75602829	MSTRG.79854.122	.	+	75590337
chr17	75594588	75594700	MSTRG.79854.122	.	+	75590337
chr17	75601563	75602516	MSTRG.79854.122	.	+	75590337
chr17	75605621	75605863	MSTRG.79854.122	.	+	75590337
chr17	75603077	75603187	MSTRG.79854.122	.	+	75590337
chr17	75616147	75616311	MSTRG.79854.122	.	+	75590337
chr17	75615884	75616068	MSTRG.79854.122	.	+	75590337
chr17	75590689	75590906	MSTRG.79854.122	.	+	75590337
chr17	75606021	75610165	MSTRG.79854.122	.	+	75590337
chr17	75603312	75605503	MSTRG.79854.122	.	+	75590337
chr17	75610259	75610899	MSTRG.79854.122	.	+	75590337
chr17	75602945	75603031	MSTRG.79854.122	.	+	75590337
chr17	75610959	75611600	MSTRG.79854.122	.	+	75590337
chr17	75592840	75594474	MSTRG.79854.122	.	+	75590337
chr17	75613471	75613704	MSTRG.79854.122	.	+	75590337
chr17	75615042	75615239	MSTRG.79854.122	.	+	75590337
chr17	75611658	75611885	MSTRG.79854.122	.	+	75590337
chr17	75591712	75591812	MSTRG.79854.122	.	+	75590337
chr17	75613777	75614198	MSTRG.79854.122	.	+	75590337
chr17	75590385	75590625	MSTRG.79854.122	.	+	75590337
chr17	75592301	75592463	MSTRG.79854.122	.	+	75590337
chr17	75614683	75614772	MSTRG.79854.124	.	+	75590337
chr17	75615600	75615692	MSTRG.79854.124	.	+	75590337
chr17	75613209	75613292	MSTRG.79854.124	.	+	75590337
chr17	75591246	75591600	MSTRG.79854.124	.	+	75590337
chr17	75612893	75612973	MSTRG.79854.124	.	+	75590337
chr17	75594759	75594839	MSTRG.79854.124	.	+	75590337
chr17	75612016	75612797	MSTRG.79854.124	.	+	75590337
chr17	75614849	75614960	MSTRG.79854.124	.	+	75590337
chr17	75615338	75615502	MSTRG.79854.124	.	+	75590337
chr17	75614360	75614582	MSTRG.79854.124	.	+	75590337
chr17	75596555	75596767	MSTRG.79854.124	.	+	75590337
chr17	75592541	75592678	MSTRG.79854.124	.	+	75590337
chr17	75596899	75601437	MSTRG.79854.124	.	+	75590337
chr17	75592080	75592237	MSTRG.79854.124	.	+	75590337
chr17	75606021	75606932	MSTRG.79854.124	.	+	75590337
chr17	75602594	75602829	MSTRG.79854.124	.	+	75590337
chr17	75594588	75594700	MSTRG.79854.124	.	+	75590337
chr17	75601563	75602516	MSTRG.79854.124	.	+	75590337
chr17	75605621	75605863	MSTRG.79854.124	.	+	75590337
chr17	75603077	75603187	MSTRG.79854.124	.	+	75590337
chr17	75616147	75616311	MSTRG.79854.124	.	+	75590337
chr17	75615884	75616068	MSTRG.79854.124	.	+	75590337
chr17	75603312	75605503	MSTRG.79854.124	.	+	75590337
chr17	75610259	75610899	MSTRG.79854.124	.	+	75590337
chr17	75602945	75603031	MSTRG.79854.124	.	+	75590337
chr17	75610959	75611600	MSTRG.79854.124	.	+	75590337
chr17	75607216	75610165	MSTRG.79854.124	.	+	75590337
chr17	75592840	75594474	MSTRG.79854.124	.	+	75590337
chr17	75613471	75613704	MSTRG.79854.124	.	+	75590337
chr17	75615042	75615239	MSTRG.79854.124	.	+	75590337
chr17	75611658	75611885	MSTRG.79854.124	.	+	75590337
chr17	75591712	75591812	MSTRG.79854.124	.	+	75590337
chr17	75613777	75614198	MSTRG.79854.124	.	+	75590337
chr17	75590385	75590625	MSTRG.79854.124	.	+	75590337
chr17	75592301	75592463	MSTRG.79854.124	.	+	75590337
chr17	75614683	75614772	MSTRG.79854.127	.	+	75590337
chr17	75615600	75615692	MSTRG.79854.127	.	+	75590337
chr17	75591712	75591976	MSTRG.79854.127	.	+	75590337
chr17	75591246	75591600	MSTRG.79854.127	.	+	75590337
chr17	75612893	75612973	MSTRG.79854.127	.	+	75590337
chr17	75594759	75594839	MSTRG.79854.127	.	+	75590337
chr17	75612016	75612797	MSTRG.79854.127	.	+	75590337
chr17	75614849	75614960	MSTRG.79854.127	.	+	75590337
chr17	75615338	75615502	MSTRG.79854.127	.	+	75590337
chr17	75614360	75614582	MSTRG.79854.127	.	+	75590337
chr17	75596555	75596767	MSTRG.79854.127	.	+	75590337
chr17	75592541	75592678	MSTRG.79854.127	.	+	75590337
chr17	75596899	75601437	MSTRG.79854.127	.	+	75590337
chr17	75592080	75592237	MSTRG.79854.127	.	+	75590337
chr17	75606021	75606932	MSTRG.79854.127	.	+	75590337
chr17	75603312	75605486	MSTRG.79854.127	.	+	75590337
chr17	75602594	75602829	MSTRG.79854.127	.	+	75590337
chr17	75594588	75594700	MSTRG.79854.127	.	+	75590337
chr17	75601563	75602516	MSTRG.79854.127	.	+	75590337
chr17	75605621	75605863	MSTRG.79854.127	.	+	75590337
chr17	75603077	75603187	MSTRG.79854.127	.	+	75590337
chr17	75616147	75616311	MSTRG.79854.127	.	+	75590337
chr17	75615884	75616068	MSTRG.79854.127	.	+	75590337
chr17	75610259	75610899	MSTRG.79854.127	.	+	75590337
chr17	75602945	75603031	MSTRG.79854.127	.	+	75590337
chr17	75610959	75611600	MSTRG.79854.127	.	+	75590337
chr17	75607216	75610165	MSTRG.79854.127	.	+	75590337
chr17	75592840	75594474	MSTRG.79854.127	.	+	75590337
chr17	75613471	75613704	MSTRG.79854.127	.	+	75590337
chr17	75615042	75615239	MSTRG.79854.127	.	+	75590337
chr17	75611658	75611885	MSTRG.79854.127	.	+	75590337
chr17	75613209	75613292	MSTRG.79854.127	.	+	75590337
chr17	75613777	75614198	MSTRG.79854.127	.	+	75590337
chr17	75592301	75592463	MSTRG.79854.127	.	+	75590337
chr17	75596899	75600605	MSTRG.79854.128	.	+	75590337
chr17	75614683	75614772	MSTRG.79854.128	.	+	75590337
chr17	75615600	75615692	MSTRG.79854.128	.	+	75590337
chr17	75591712	75591976	MSTRG.79854.128	.	+	75590337
chr17	75612893	75612973	MSTRG.79854.128	.	+	75590337
chr17	75612016	75612797	MSTRG.79854.128	.	+	75590337
chr17	75614849	75614960	MSTRG.79854.128	.	+	75590337
chr17	75615338	75615502	MSTRG.79854.128	.	+	75590337
chr17	75600680	75601437	MSTRG.79854.128	.	+	75590337
chr17	75614360	75614582	MSTRG.79854.128	.	+	75590337
chr17	75596555	75596767	MSTRG.79854.128	.	+	75590337
chr17	75592080	75592237	MSTRG.79854.128	.	+	75590337
chr17	75602594	75602829	MSTRG.79854.128	.	+	75590337
chr17	75594588	75594700	MSTRG.79854.128	.	+	75590337
chr17	75592301	75592678	MSTRG.79854.128	.	+	75590337
chr17	75605621	75605863	MSTRG.79854.128	.	+	75590337
chr17	75603077	75603187	MSTRG.79854.128	.	+	75590337
chr17	75616147	75616311	MSTRG.79854.128	.	+	75590337
chr17	75615884	75616068	MSTRG.79854.128	.	+	75590337
chr17	75606021	75610165	MSTRG.79854.128	.	+	75590337
chr17	75603312	75605503	MSTRG.79854.128	.	+	75590337
chr17	75610259	75610899	MSTRG.79854.128	.	+	75590337
chr17	75602945	75603031	MSTRG.79854.128	.	+	75590337
chr17	75610959	75611600	MSTRG.79854.128	.	+	75590337
chr17	75592840	75594474	MSTRG.79854.128	.	+	75590337
chr17	75613471	75613704	MSTRG.79854.128	.	+	75590337
chr17	75615042	75615239	MSTRG.79854.128	.	+	75590337
chr17	75611658	75611885	MSTRG.79854.128	.	+	75590337
chr17	75613209	75613292	MSTRG.79854.128	.	+	75590337
chr17	75613777	75614198	MSTRG.79854.128	.	+	75590337
chr17	75614683	75614772	MSTRG.79854.129	.	+	75590337
chr17	75615600	75615692	MSTRG.79854.129	.	+	75590337
chr17	75591712	75591976	MSTRG.79854.129	.	+	75590337
chr17	75612893	75612973	MSTRG.79854.129	.	+	75590337
chr17	75594759	75594839	MSTRG.79854.129	.	+	75590337
chr17	75591246	75591615	MSTRG.79854.129	.	+	75590337
chr17	75612016	75612797	MSTRG.79854.129	.	+	75590337
chr17	75614849	75614960	MSTRG.79854.129	.	+	75590337
chr17	75615338	75615502	MSTRG.79854.129	.	+	75590337
chr17	75614360	75614582	MSTRG.79854.129	.	+	75590337
chr17	75596555	75596767	MSTRG.79854.129	.	+	75590337
chr17	75592541	75592678	MSTRG.79854.129	.	+	75590337
chr17	75596899	75601437	MSTRG.79854.129	.	+	75590337
chr17	75592080	75592237	MSTRG.79854.129	.	+	75590337
chr17	75602594	75602829	MSTRG.79854.129	.	+	75590337
chr17	75594588	75594700	MSTRG.79854.129	.	+	75590337
chr17	75601563	75602516	MSTRG.79854.129	.	+	75590337
chr17	75605621	75605863	MSTRG.79854.129	.	+	75590337
chr17	75603077	75603187	MSTRG.79854.129	.	+	75590337
chr17	75616147	75616311	MSTRG.79854.129	.	+	75590337
chr17	75615884	75616068	MSTRG.79854.129	.	+	75590337
chr17	75606021	75610165	MSTRG.79854.129	.	+	75590337
chr17	75603312	75605503	MSTRG.79854.129	.	+	75590337
chr17	75610259	75610899	MSTRG.79854.129	.	+	75590337
chr17	75602945	75603031	MSTRG.79854.129	.	+	75590337
chr17	75610959	75611600	MSTRG.79854.129	.	+	75590337
chr17	75592840	75594474	MSTRG.79854.129	.	+	75590337
chr17	75613471	75613704	MSTRG.79854.129	.	+	75590337
chr17	75615042	75615239	MSTRG.79854.129	.	+	75590337
chr17	75611658	75611885	MSTRG.79854.129	.	+	75590337
chr17	75613209	75613292	MSTRG.79854.129	.	+	75590337
chr17	75613777	75614198	MSTRG.79854.129	.	+	75590337
chr17	75590385	75590625	MSTRG.79854.129	.	+	75590337
chr17	75592301	75592463	MSTRG.79854.129	.	+	75590337
chr17	75615600	75615692	MSTRG.79854.13	.	+	75590337
chr17	75612016	75612797	MSTRG.79854.13	.	+	75590337
chr17	75614849	75614960	MSTRG.79854.13	.	+	75590337
chr17	75591016	75591171	MSTRG.79854.13	.	+	75590337
chr17	75594972	75596459	MSTRG.79854.13	.	+	75590337
chr17	75602594	75602829	MSTRG.79854.13	.	+	75590337
chr17	75594588	75594700	MSTRG.79854.13	.	+	75590337
chr17	75605621	75605863	MSTRG.79854.13	.	+	75590337
chr17	75616147	75616311	MSTRG.79854.13	.	+	75590337
chr17	75615884	75616068	MSTRG.79854.13	.	+	75590337
chr17	75590689	75590906	MSTRG.79854.13	.	+	75590337
chr17	75610959	75611600	MSTRG.79854.13	.	+	75590337
chr17	75607216	75610165	MSTRG.79854.13	.	+	75590337
chr17	75613209	75613292	MSTRG.79854.13	.	+	75590337
chr17	75615042	75615239	MSTRG.79854.13	.	+	75590337
chr17	75592301	75592463	MSTRG.79854.13	.	+	75590337
chr17	75614683	75614772	MSTRG.79854.13	.	+	75590337
chr17	75591712	75591976	MSTRG.79854.13	.	+	75590337
chr17	75612893	75612973	MSTRG.79854.13	.	+	75590337
chr17	75594759	75594839	MSTRG.79854.13	.	+	75590337
chr17	75591246	75591615	MSTRG.79854.13	.	+	75590337
chr17	75615338	75615502	MSTRG.79854.13	.	+	75590337
chr17	75614360	75614582	MSTRG.79854.13	.	+	75590337
chr17	75596555	75596767	MSTRG.79854.13	.	+	75590337
chr17	75592541	75592678	MSTRG.79854.13	.	+	75590337
chr17	75596899	75601437	MSTRG.79854.13	.	+	75590337
chr17	75592080	75592237	MSTRG.79854.13	.	+	75590337
chr17	75606021	75606932	MSTRG.79854.13	.	+	75590337
chr17	75601563	75602516	MSTRG.79854.13	.	+	75590337
chr17	75603077	75603187	MSTRG.79854.13	.	+	75590337
chr17	75603312	75605503	MSTRG.79854.13	.	+	75590337
chr17	75610259	75610899	MSTRG.79854.13	.	+	75590337
chr17	75602945	75603031	MSTRG.79854.13	.	+	75590337
chr17	75592840	75594474	MSTRG.79854.13	.	+	75590337
chr17	75613471	75613704	MSTRG.79854.13	.	+	75590337
chr17	75613777	75614198	MSTRG.79854.13	.	+	75590337
chr17	75611658	75611885	MSTRG.79854.13	.	+	75590337
chr17	75590385	75590625	MSTRG.79854.13	.	+	75590337
chr17	75614683	75614772	MSTRG.79854.130	.	+	75590337
chr17	75615600	75615692	MSTRG.79854.130	.	+	75590337
chr17	75591712	75591976	MSTRG.79854.130	.	+	75590337
chr17	75612893	75612973	MSTRG.79854.130	.	+	75590337
chr17	75594759	75594839	MSTRG.79854.130	.	+	75590337
chr17	75591246	75591615	MSTRG.79854.130	.	+	75590337
chr17	75612016	75612797	MSTRG.79854.130	.	+	75590337
chr17	75614849	75614960	MSTRG.79854.130	.	+	75590337
chr17	75615338	75615502	MSTRG.79854.130	.	+	75590337
chr17	75614360	75614582	MSTRG.79854.130	.	+	75590337
chr17	75596555	75596767	MSTRG.79854.130	.	+	75590337
chr17	75592541	75592678	MSTRG.79854.130	.	+	75590337
chr17	75596899	75601437	MSTRG.79854.130	.	+	75590337
chr17	75592080	75592237	MSTRG.79854.130	.	+	75590337
chr17	75606021	75606932	MSTRG.79854.130	.	+	75590337
chr17	75602594	75602829	MSTRG.79854.130	.	+	75590337
chr17	75594588	75594700	MSTRG.79854.130	.	+	75590337
chr17	75601563	75602516	MSTRG.79854.130	.	+	75590337
chr17	75605621	75605863	MSTRG.79854.130	.	+	75590337
chr17	75603077	75603187	MSTRG.79854.130	.	+	75590337
chr17	75616147	75616311	MSTRG.79854.130	.	+	75590337
chr17	75615884	75616068	MSTRG.79854.130	.	+	75590337
chr17	75603312	75605503	MSTRG.79854.130	.	+	75590337
chr17	75610259	75610899	MSTRG.79854.130	.	+	75590337
chr17	75602945	75603031	MSTRG.79854.130	.	+	75590337
chr17	75610959	75611600	MSTRG.79854.130	.	+	75590337
chr17	75592840	75594474	MSTRG.79854.130	.	+	75590337
chr17	75613471	75613704	MSTRG.79854.130	.	+	75590337
chr17	75615042	75615239	MSTRG.79854.130	.	+	75590337
chr17	75611658	75611885	MSTRG.79854.130	.	+	75590337
chr17	75613209	75613292	MSTRG.79854.130	.	+	75590337
chr17	75613777	75614198	MSTRG.79854.130	.	+	75590337
chr17	75592301	75592463	MSTRG.79854.130	.	+	75590337
chr17	75614683	75614772	MSTRG.79854.131	.	+	75590337
chr17	75615600	75615692	MSTRG.79854.131	.	+	75590337
chr17	75591712	75591976	MSTRG.79854.131	.	+	75590337
chr17	75612893	75612973	MSTRG.79854.131	.	+	75590337
chr17	75594759	75594839	MSTRG.79854.131	.	+	75590337
chr17	75591246	75591615	MSTRG.79854.131	.	+	75590337
chr17	75612016	75612797	MSTRG.79854.131	.	+	75590337
chr17	75614849	75614960	MSTRG.79854.131	.	+	75590337
chr17	75615338	75615502	MSTRG.79854.131	.	+	75590337
chr17	75614360	75614582	MSTRG.79854.131	.	+	75590337
chr17	75596555	75596767	MSTRG.79854.131	.	+	75590337
chr17	75592541	75592678	MSTRG.79854.131	.	+	75590337
chr17	75596899	75601437	MSTRG.79854.131	.	+	75590337
chr17	75592080	75592237	MSTRG.79854.131	.	+	75590337
chr17	75606021	75606932	MSTRG.79854.131	.	+	75590337
chr17	75602594	75602829	MSTRG.79854.131	.	+	75590337
chr17	75594588	75594700	MSTRG.79854.131	.	+	75590337
chr17	75601563	75602516	MSTRG.79854.131	.	+	75590337
chr17	75605621	75605863	MSTRG.79854.131	.	+	75590337
chr17	75603077	75603187	MSTRG.79854.131	.	+	75590337
chr17	75616147	75616311	MSTRG.79854.131	.	+	75590337
chr17	75615884	75616068	MSTRG.79854.131	.	+	75590337
chr17	75603312	75605503	MSTRG.79854.131	.	+	75590337
chr17	75610259	75610899	MSTRG.79854.131	.	+	75590337
chr17	75602945	75603031	MSTRG.79854.131	.	+	75590337
chr17	75610959	75611600	MSTRG.79854.131	.	+	75590337
chr17	75607216	75610165	MSTRG.79854.131	.	+	75590337
chr17	75592840	75594474	MSTRG.79854.131	.	+	75590337
chr17	75613471	75613704	MSTRG.79854.131	.	+	75590337
chr17	75615042	75615239	MSTRG.79854.131	.	+	75590337
chr17	75611658	75611885	MSTRG.79854.131	.	+	75590337
chr17	75613209	75613292	MSTRG.79854.131	.	+	75590337
chr17	75613777	75614198	MSTRG.79854.131	.	+	75590337
chr17	75590385	75590625	MSTRG.79854.131	.	+	75590337
chr17	75592301	75592463	MSTRG.79854.131	.	+	75590337
chr17	75614683	75614772	MSTRG.79854.138	.	+	75590337
chr17	75615600	75615692	MSTRG.79854.138	.	+	75590337
chr17	75591712	75591976	MSTRG.79854.138	.	+	75590337
chr17	75612893	75612973	MSTRG.79854.138	.	+	75590337
chr17	75594759	75594839	MSTRG.79854.138	.	+	75590337
chr17	75591246	75591615	MSTRG.79854.138	.	+	75590337
chr17	75612016	75612797	MSTRG.79854.138	.	+	75590337
chr17	75614849	75614960	MSTRG.79854.138	.	+	75590337
chr17	75615338	75615502	MSTRG.79854.138	.	+	75590337
chr17	75614360	75614582	MSTRG.79854.138	.	+	75590337
chr17	75596555	75596767	MSTRG.79854.138	.	+	75590337
chr17	75592541	75592678	MSTRG.79854.138	.	+	75590337
chr17	75596899	75601437	MSTRG.79854.138	.	+	75590337
chr17	75592080	75592237	MSTRG.79854.138	.	+	75590337
chr17	75602594	75602829	MSTRG.79854.138	.	+	75590337
chr17	75594588	75594700	MSTRG.79854.138	.	+	75590337
chr17	75601563	75602516	MSTRG.79854.138	.	+	75590337
chr17	75605621	75605863	MSTRG.79854.138	.	+	75590337
chr17	75603077	75603187	MSTRG.79854.138	.	+	75590337
chr17	75616147	75616311	MSTRG.79854.138	.	+	75590337
chr17	75615884	75616068	MSTRG.79854.138	.	+	75590337
chr17	75606021	75610165	MSTRG.79854.138	.	+	75590337
chr17	75603312	75605503	MSTRG.79854.138	.	+	75590337
chr17	75610259	75610899	MSTRG.79854.138	.	+	75590337
chr17	75602945	75603031	MSTRG.79854.138	.	+	75590337
chr17	75610959	75611600	MSTRG.79854.138	.	+	75590337
chr17	75592840	75594474	MSTRG.79854.138	.	+	75590337
chr17	75613471	75613704	MSTRG.79854.138	.	+	75590337
chr17	75615042	75615239	MSTRG.79854.138	.	+	75590337
chr17	75611658	75611885	MSTRG.79854.138	.	+	75590337
chr17	75613209	75613292	MSTRG.79854.138	.	+	75590337
chr17	75613777	75614198	MSTRG.79854.138	.	+	75590337
chr17	75592301	75592463	MSTRG.79854.138	.	+	75590337
chr17	75614683	75614772	MSTRG.79854.140	.	+	75590337
chr17	75615600	75615692	MSTRG.79854.140	.	+	75590337
chr17	75591712	75591976	MSTRG.79854.140	.	+	75590337
chr17	75591246	75591600	MSTRG.79854.140	.	+	75590337
chr17	75612893	75612973	MSTRG.79854.140	.	+	75590337
chr17	75594759	75594839	MSTRG.79854.140	.	+	75590337
chr17	75612016	75612797	MSTRG.79854.140	.	+	75590337
chr17	75614849	75614960	MSTRG.79854.140	.	+	75590337
chr17	75615338	75615502	MSTRG.79854.140	.	+	75590337
chr17	75614360	75614582	MSTRG.79854.140	.	+	75590337
chr17	75591016	75591171	MSTRG.79854.140	.	+	75590337
chr17	75596555	75596767	MSTRG.79854.140	.	+	75590337
chr17	75592541	75592678	MSTRG.79854.140	.	+	75590337
chr17	75596899	75601437	MSTRG.79854.140	.	+	75590337
chr17	75592080	75592237	MSTRG.79854.140	.	+	75590337
chr17	75606021	75606932	MSTRG.79854.140	.	+	75590337
chr17	75602594	75602829	MSTRG.79854.140	.	+	75590337
chr17	75594588	75594700	MSTRG.79854.140	.	+	75590337
chr17	75601563	75601741	MSTRG.79854.140	.	+	75590337
chr17	75605621	75605863	MSTRG.79854.140	.	+	75590337
chr17	75603077	75603187	MSTRG.79854.140	.	+	75590337
chr17	75616147	75616311	MSTRG.79854.140	.	+	75590337
chr17	75615884	75616068	MSTRG.79854.140	.	+	75590337
chr17	75592301	75592427	MSTRG.79854.140	.	+	75590337
chr17	75603312	75605503	MSTRG.79854.140	.	+	75590337
chr17	75610259	75610899	MSTRG.79854.140	.	+	75590337
chr17	75602945	75603031	MSTRG.79854.140	.	+	75590337
chr17	75610959	75611600	MSTRG.79854.140	.	+	75590337
chr17	75607216	75610165	MSTRG.79854.140	.	+	75590337
chr17	75592840	75594474	MSTRG.79854.140	.	+	75590337
chr17	75613471	75613704	MSTRG.79854.140	.	+	75590337
chr17	75615042	75615239	MSTRG.79854.140	.	+	75590337
chr17	75611658	75611885	MSTRG.79854.140	.	+	75590337
chr17	75613209	75613292	MSTRG.79854.140	.	+	75590337
chr17	75613777	75614198	MSTRG.79854.140	.	+	75590337
chr17	75614683	75614772	MSTRG.79854.141	.	+	75590337
chr17	75615600	75615692	MSTRG.79854.141	.	+	75590337
chr17	75591712	75591976	MSTRG.79854.141	.	+	75590337
chr17	75612893	75612973	MSTRG.79854.141	.	+	75590337
chr17	75591246	75591615	MSTRG.79854.141	.	+	75590337
chr17	75612016	75612797	MSTRG.79854.141	.	+	75590337
chr17	75614849	75614960	MSTRG.79854.141	.	+	75590337
chr17	75615338	75615502	MSTRG.79854.141	.	+	75590337
chr17	75601874	75602516	MSTRG.79854.141	.	+	75590337
chr17	75614360	75614582	MSTRG.79854.141	.	+	75590337
chr17	75596555	75596767	MSTRG.79854.141	.	+	75590337
chr17	75592541	75592678	MSTRG.79854.141	.	+	75590337
chr17	75596899	75601437	MSTRG.79854.141	.	+	75590337
chr17	75592080	75592237	MSTRG.79854.141	.	+	75590337
chr17	75602594	75602829	MSTRG.79854.141	.	+	75590337
chr17	75594588	75594700	MSTRG.79854.141	.	+	75590337
chr17	75603077	75603187	MSTRG.79854.141	.	+	75590337
chr17	75616147	75616311	MSTRG.79854.141	.	+	75590337
chr17	75615884	75616068	MSTRG.79854.141	.	+	75590337
chr17	75590689	75590906	MSTRG.79854.141	.	+	75590337
chr17	75603312	75610165	MSTRG.79854.141	.	+	75590337
chr17	75592301	75592427	MSTRG.79854.141	.	+	75590337
chr17	75610259	75610899	MSTRG.79854.141	.	+	75590337
chr17	75602945	75603031	MSTRG.79854.141	.	+	75590337
chr17	75610959	75611600	MSTRG.79854.141	.	+	75590337
chr17	75592840	75594474	MSTRG.79854.141	.	+	75590337
chr17	75613471	75613704	MSTRG.79854.141	.	+	75590337
chr17	75615042	75615239	MSTRG.79854.141	.	+	75590337
chr17	75611658	75611885	MSTRG.79854.141	.	+	75590337
chr17	75613209	75613292	MSTRG.79854.141	.	+	75590337
chr17	75613777	75614198	MSTRG.79854.141	.	+	75590337
chr17	75590385	75590625	MSTRG.79854.141	.	+	75590337
chr17	75614683	75614772	MSTRG.79854.143	.	+	75590337
chr17	75615600	75615692	MSTRG.79854.143	.	+	75590337
chr17	75591712	75591976	MSTRG.79854.143	.	+	75590337
chr17	75591246	75591600	MSTRG.79854.143	.	+	75590337
chr17	75612893	75612973	MSTRG.79854.143	.	+	75590337
chr17	75594759	75594839	MSTRG.79854.143	.	+	75590337
chr17	75612016	75612797	MSTRG.79854.143	.	+	75590337
chr17	75614849	75614960	MSTRG.79854.143	.	+	75590337
chr17	75615338	75615502	MSTRG.79854.143	.	+	75590337
chr17	75614360	75614582	MSTRG.79854.143	.	+	75590337
chr17	75591016	75591171	MSTRG.79854.143	.	+	75590337
chr17	75596555	75596767	MSTRG.79854.143	.	+	75590337
chr17	75592541	75592678	MSTRG.79854.143	.	+	75590337
chr17	75596899	75601437	MSTRG.79854.143	.	+	75590337
chr17	75592080	75592237	MSTRG.79854.143	.	+	75590337
chr17	75606021	75606932	MSTRG.79854.143	.	+	75590337
chr17	75602594	75602829	MSTRG.79854.143	.	+	75590337
chr17	75594588	75594700	MSTRG.79854.143	.	+	75590337
chr17	75601563	75602516	MSTRG.79854.143	.	+	75590337
chr17	75605621	75605863	MSTRG.79854.143	.	+	75590337
chr17	75603077	75603187	MSTRG.79854.143	.	+	75590337
chr17	75616147	75616311	MSTRG.79854.143	.	+	75590337
chr17	75615884	75616068	MSTRG.79854.143	.	+	75590337
chr17	75603312	75605503	MSTRG.79854.143	.	+	75590337
chr17	75610259	75610899	MSTRG.79854.143	.	+	75590337
chr17	75602945	75603031	MSTRG.79854.143	.	+	75590337
chr17	75610959	75611600	MSTRG.79854.143	.	+	75590337
chr17	75607216	75610165	MSTRG.79854.143	.	+	75590337
chr17	75592840	75594474	MSTRG.79854.143	.	+	75590337
chr17	75613471	75613704	MSTRG.79854.143	.	+	75590337
chr17	75615042	75615239	MSTRG.79854.143	.	+	75590337
chr17	75611658	75611885	MSTRG.79854.143	.	+	75590337
chr17	75613209	75613292	MSTRG.79854.143	.	+	75590337
chr17	75613777	75614198	MSTRG.79854.143	.	+	75590337
chr17	75592301	75592463	MSTRG.79854.143	.	+	75590337
chr17	75614683	75614772	MSTRG.79854.144	.	+	75590337
chr17	75615600	75615692	MSTRG.79854.144	.	+	75590337
chr17	75591712	75591976	MSTRG.79854.144	.	+	75590337
chr17	75612893	75612973	MSTRG.79854.144	.	+	75590337
chr17	75591246	75591615	MSTRG.79854.144	.	+	75590337
chr17	75592840	75594839	MSTRG.79854.144	.	+	75590337
chr17	75612016	75612797	MSTRG.79854.144	.	+	75590337
chr17	75614849	75614960	MSTRG.79854.144	.	+	75590337
chr17	75615338	75615502	MSTRG.79854.144	.	+	75590337
chr17	75614360	75614582	MSTRG.79854.144	.	+	75590337
chr17	75591016	75591171	MSTRG.79854.144	.	+	75590337
chr17	75596555	75596767	MSTRG.79854.144	.	+	75590337
chr17	75592541	75592678	MSTRG.79854.144	.	+	75590337
chr17	75596899	75601437	MSTRG.79854.144	.	+	75590337
chr17	75592080	75592237	MSTRG.79854.144	.	+	75590337
chr17	75606021	75606932	MSTRG.79854.144	.	+	75590337
chr17	75602594	75602829	MSTRG.79854.144	.	+	75590337
chr17	75601563	75602516	MSTRG.79854.144	.	+	75590337
chr17	75605621	75605863	MSTRG.79854.144	.	+	75590337
chr17	75603077	75603187	MSTRG.79854.144	.	+	75590337
chr17	75616147	75616311	MSTRG.79854.144	.	+	75590337
chr17	75615884	75616068	MSTRG.79854.144	.	+	75590337
chr17	75590689	75590906	MSTRG.79854.144	.	+	75590337
chr17	75603312	75605503	MSTRG.79854.144	.	+	75590337
chr17	75610259	75610899	MSTRG.79854.144	.	+	75590337
chr17	75602945	75603031	MSTRG.79854.144	.	+	75590337
chr17	75607302	75610165	MSTRG.79854.144	.	+	75590337
chr17	75610959	75611600	MSTRG.79854.144	.	+	75590337
chr17	75613471	75613704	MSTRG.79854.144	.	+	75590337
chr17	75615042	75615239	MSTRG.79854.144	.	+	75590337
chr17	75611658	75611885	MSTRG.79854.144	.	+	75590337
chr17	75613209	75613292	MSTRG.79854.144	.	+	75590337
chr17	75613777	75614198	MSTRG.79854.144	.	+	75590337
chr17	75592301	75592463	MSTRG.79854.144	.	+	75590337
chr17	75614683	75614772	MSTRG.79854.146	.	+	75590337
chr17	75615600	75615692	MSTRG.79854.146	.	+	75590337
chr17	75591712	75591976	MSTRG.79854.146	.	+	75590337
chr17	75591246	75591600	MSTRG.79854.146	.	+	75590337
chr17	75612893	75612973	MSTRG.79854.146	.	+	75590337
chr17	75594759	75594839	MSTRG.79854.146	.	+	75590337
chr17	75612016	75612797	MSTRG.79854.146	.	+	75590337
chr17	75614849	75614960	MSTRG.79854.146	.	+	75590337
chr17	75615338	75615502	MSTRG.79854.146	.	+	75590337
chr17	75614360	75614582	MSTRG.79854.146	.	+	75590337
chr17	75596555	75596767	MSTRG.79854.146	.	+	75590337
chr17	75592541	75592678	MSTRG.79854.146	.	+	75590337
chr17	75596899	75601437	MSTRG.79854.146	.	+	75590337
chr17	75592080	75592237	MSTRG.79854.146	.	+	75590337
chr17	75594972	75596459	MSTRG.79854.146	.	+	75590337
chr17	75602594	75602829	MSTRG.79854.146	.	+	75590337
chr17	75594588	75594700	MSTRG.79854.146	.	+	75590337
chr17	75601563	75602516	MSTRG.79854.146	.	+	75590337
chr17	75605621	75605863	MSTRG.79854.146	.	+	75590337
chr17	75603077	75603187	MSTRG.79854.146	.	+	75590337
chr17	75616147	75616311	MSTRG.79854.146	.	+	75590337
chr17	75615884	75616068	MSTRG.79854.146	.	+	75590337
chr17	75590689	75590906	MSTRG.79854.146	.	+	75590337
chr17	75606021	75610165	MSTRG.79854.146	.	+	75590337
chr17	75603312	75605503	MSTRG.79854.146	.	+	75590337
chr17	75610259	75610899	MSTRG.79854.146	.	+	75590337
chr17	75602945	75603031	MSTRG.79854.146	.	+	75590337
chr17	75610959	75611600	MSTRG.79854.146	.	+	75590337
chr17	75592840	75594474	MSTRG.79854.146	.	+	75590337
chr17	75613471	75613704	MSTRG.79854.146	.	+	75590337
chr17	75615042	75615239	MSTRG.79854.146	.	+	75590337
chr17	75611658	75611885	MSTRG.79854.146	.	+	75590337
chr17	75613209	75613292	MSTRG.79854.146	.	+	75590337
chr17	75613777	75614198	MSTRG.79854.146	.	+	75590337
chr17	75592301	75592463	MSTRG.79854.146	.	+	75590337
chr17	75614683	75614772	MSTRG.79854.148	.	+	75590337
chr17	75615600	75615692	MSTRG.79854.148	.	+	75590337
chr17	75613209	75613292	MSTRG.79854.148	.	+	75590337
chr17	75591246	75591600	MSTRG.79854.148	.	+	75590337
chr17	75612893	75612973	MSTRG.79854.148	.	+	75590337
chr17	75594759	75594839	MSTRG.79854.148	.	+	75590337
chr17	75612016	75612797	MSTRG.79854.148	.	+	75590337
chr17	75614849	75614960	MSTRG.79854.148	.	+	75590337
chr17	75615338	75615502	MSTRG.79854.148	.	+	75590337
chr17	75614360	75614582	MSTRG.79854.148	.	+	75590337
chr17	75596555	75596767	MSTRG.79854.148	.	+	75590337
chr17	75592541	75592678	MSTRG.79854.148	.	+	75590337
chr17	75596899	75601437	MSTRG.79854.148	.	+	75590337
chr17	75592080	75592237	MSTRG.79854.148	.	+	75590337
chr17	75606021	75606932	MSTRG.79854.148	.	+	75590337
chr17	75602594	75602829	MSTRG.79854.148	.	+	75590337
chr17	75594588	75594700	MSTRG.79854.148	.	+	75590337
chr17	75601563	75602516	MSTRG.79854.148	.	+	75590337
chr17	75605621	75605863	MSTRG.79854.148	.	+	75590337
chr17	75603077	75603187	MSTRG.79854.148	.	+	75590337
chr17	75616147	75616311	MSTRG.79854.148	.	+	75590337
chr17	75615884	75616068	MSTRG.79854.148	.	+	75590337
chr17	75603312	75605503	MSTRG.79854.148	.	+	75590337
chr17	75610259	75610899	MSTRG.79854.148	.	+	75590337
chr17	75602945	75603031	MSTRG.79854.148	.	+	75590337
chr17	75610959	75611600	MSTRG.79854.148	.	+	75590337
chr17	75607216	75610165	MSTRG.79854.148	.	+	75590337
chr17	75592840	75594474	MSTRG.79854.148	.	+	75590337
chr17	75613471	75613704	MSTRG.79854.148	.	+	75590337
chr17	75615042	75615239	MSTRG.79854.148	.	+	75590337
chr17	75611658	75611885	MSTRG.79854.148	.	+	75590337
chr17	75591712	75591812	MSTRG.79854.148	.	+	75590337
chr17	75613777	75614198	MSTRG.79854.148	.	+	75590337
chr17	75592301	75592463	MSTRG.79854.148	.	+	75590337
chr17	75615600	75615692	MSTRG.79854.149	.	+	75590337
chr17	75596899	75600492	MSTRG.79854.149	.	+	75590337
chr17	75612893	75612973	MSTRG.79854.149	.	+	75590337
chr17	75612016	75612797	MSTRG.79854.149	.	+	75590337
chr17	75614849	75614960	MSTRG.79854.149	.	+	75590337
chr17	75600680	75601437	MSTRG.79854.149	.	+	75590337
chr17	75614360	75614582	MSTRG.79854.149	.	+	75590337
chr17	75596555	75596767	MSTRG.79854.149	.	+	75590337
chr17	75592541	75592678	MSTRG.79854.149	.	+	75590337
chr17	75606021	75606932	MSTRG.79854.149	.	+	75590337
chr17	75602594	75602829	MSTRG.79854.149	.	+	75590337
chr17	75594588	75594700	MSTRG.79854.149	.	+	75590337
chr17	75601563	75602516	MSTRG.79854.149	.	+	75590337
chr17	75605621	75605863	MSTRG.79854.149	.	+	75590337
chr17	75603077	75603187	MSTRG.79854.149	.	+	75590337
chr17	75591712	75592237	MSTRG.79854.149	.	+	75590337
chr17	75616147	75616311	MSTRG.79854.149	.	+	75590337
chr17	75615884	75616068	MSTRG.79854.149	.	+	75590337
chr17	75603312	75605503	MSTRG.79854.149	.	+	75590337
chr17	75610259	75610899	MSTRG.79854.149	.	+	75590337
chr17	75602945	75603031	MSTRG.79854.149	.	+	75590337
chr17	75610959	75611600	MSTRG.79854.149	.	+	75590337
chr17	75607216	75610165	MSTRG.79854.149	.	+	75590337
chr17	75592840	75594474	MSTRG.79854.149	.	+	75590337
chr17	75613471	75613704	MSTRG.79854.149	.	+	75590337
chr17	75615042	75615239	MSTRG.79854.149	.	+	75590337
chr17	75611658	75611885	MSTRG.79854.149	.	+	75590337
chr17	75613209	75613292	MSTRG.79854.149	.	+	75590337
chr17	75613777	75614198	MSTRG.79854.149	.	+	75590337
chr17	75590385	75590625	MSTRG.79854.149	.	+	75590337
chr17	75592301	75592463	MSTRG.79854.149	.	+	75590337
chr17	75614683	75614772	MSTRG.79854.15	.	+	75590337
chr17	75615600	75615692	MSTRG.79854.15	.	+	75590337
chr17	75591712	75591976	MSTRG.79854.15	.	+	75590337
chr17	75591246	75591600	MSTRG.79854.15	.	+	75590337
chr17	75612893	75612973	MSTRG.79854.15	.	+	75590337
chr17	75612016	75612797	MSTRG.79854.15	.	+	75590337
chr17	75614849	75614960	MSTRG.79854.15	.	+	75590337
chr17	75615338	75615502	MSTRG.79854.15	.	+	75590337
chr17	75614360	75614582	MSTRG.79854.15	.	+	75590337
chr17	75596555	75596767	MSTRG.79854.15	.	+	75590337
chr17	75592541	75592678	MSTRG.79854.15	.	+	75590337
chr17	75596899	75601437	MSTRG.79854.15	.	+	75590337
chr17	75592080	75592237	MSTRG.79854.15	.	+	75590337
chr17	75602594	75602829	MSTRG.79854.15	.	+	75590337
chr17	75594588	75594700	MSTRG.79854.15	.	+	75590337
chr17	75601563	75602516	MSTRG.79854.15	.	+	75590337
chr17	75605621	75605863	MSTRG.79854.15	.	+	75590337
chr17	75603077	75603187	MSTRG.79854.15	.	+	75590337
chr17	75616147	75616311	MSTRG.79854.15	.	+	75590337
chr17	75615884	75616068	MSTRG.79854.15	.	+	75590337
chr17	75606021	75610165	MSTRG.79854.15	.	+	75590337
chr17	75603312	75605503	MSTRG.79854.15	.	+	75590337
chr17	75610259	75610899	MSTRG.79854.15	.	+	75590337
chr17	75602945	75603031	MSTRG.79854.15	.	+	75590337
chr17	75610959	75611600	MSTRG.79854.15	.	+	75590337
chr17	75592840	75594474	MSTRG.79854.15	.	+	75590337
chr17	75613471	75613704	MSTRG.79854.15	.	+	75590337
chr17	75615042	75615239	MSTRG.79854.15	.	+	75590337
chr17	75611658	75611885	MSTRG.79854.15	.	+	75590337
chr17	75613209	75613292	MSTRG.79854.15	.	+	75590337
chr17	75613777	75614198	MSTRG.79854.15	.	+	75590337
chr17	75592301	75592463	MSTRG.79854.15	.	+	75590337
chr17	75614683	75614772	MSTRG.79854.150	.	+	75590337
chr17	75615600	75615692	MSTRG.79854.150	.	+	75590337
chr17	75613209	75613292	MSTRG.79854.150	.	+	75590337
chr17	75591246	75591600	MSTRG.79854.150	.	+	75590337
chr17	75612893	75612973	MSTRG.79854.150	.	+	75590337
chr17	75612016	75612797	MSTRG.79854.150	.	+	75590337
chr17	75614849	75614960	MSTRG.79854.150	.	+	75590337
chr17	75615338	75615502	MSTRG.79854.150	.	+	75590337
chr17	75614360	75614582	MSTRG.79854.150	.	+	75590337
chr17	75596555	75596767	MSTRG.79854.150	.	+	75590337
chr17	75596899	75601437	MSTRG.79854.150	.	+	75590337
chr17	75592080	75592237	MSTRG.79854.150	.	+	75590337
chr17	75613777	75613980	MSTRG.79854.150	.	+	75590337
chr17	75606021	75606932	MSTRG.79854.150	.	+	75590337
chr17	75602594	75602829	MSTRG.79854.150	.	+	75590337
chr17	75594588	75594700	MSTRG.79854.150	.	+	75590337
chr17	75592301	75592678	MSTRG.79854.150	.	+	75590337
chr17	75605621	75605863	MSTRG.79854.150	.	+	75590337
chr17	75603077	75603187	MSTRG.79854.150	.	+	75590337
chr17	75607003	75610165	MSTRG.79854.150	.	+	75590337
chr17	75616147	75616311	MSTRG.79854.150	.	+	75590337
chr17	75614033	75614198	MSTRG.79854.150	.	+	75590337
chr17	75615884	75616068	MSTRG.79854.150	.	+	75590337
chr17	75610259	75610899	MSTRG.79854.150	.	+	75590337
chr17	75602945	75603031	MSTRG.79854.150	.	+	75590337
chr17	75610959	75611600	MSTRG.79854.150	.	+	75590337
chr17	75592840	75594474	MSTRG.79854.150	.	+	75590337
chr17	75613471	75613704	MSTRG.79854.150	.	+	75590337
chr17	75611658	75611885	MSTRG.79854.150	.	+	75590337
chr17	75591712	75591812	MSTRG.79854.150	.	+	75590337
chr17	75615042	75615239	MSTRG.79854.150	.	+	75590337
chr17	75614683	75614772	MSTRG.79854.153	.	+	75590337
chr17	75615600	75615692	MSTRG.79854.153	.	+	75590337
chr17	75596899	75600492	MSTRG.79854.153	.	+	75590337
chr17	75613209	75613292	MSTRG.79854.153	.	+	75590337
chr17	75612893	75612973	MSTRG.79854.153	.	+	75590337
chr17	75591246	75591615	MSTRG.79854.153	.	+	75590337
chr17	75612016	75612797	MSTRG.79854.153	.	+	75590337
chr17	75614849	75614960	MSTRG.79854.153	.	+	75590337
chr17	75614360	75614582	MSTRG.79854.153	.	+	75590337
chr17	75596555	75596767	MSTRG.79854.153	.	+	75590337
chr17	75592541	75592678	MSTRG.79854.153	.	+	75590337
chr17	75592080	75592237	MSTRG.79854.153	.	+	75590337
chr17	75602594	75602829	MSTRG.79854.153	.	+	75590337
chr17	75594588	75594700	MSTRG.79854.153	.	+	75590337
chr17	75601563	75602516	MSTRG.79854.153	.	+	75590337
chr17	75605621	75605863	MSTRG.79854.153	.	+	75590337
chr17	75603077	75603187	MSTRG.79854.153	.	+	75590337
chr17	75616147	75616311	MSTRG.79854.153	.	+	75590337
chr17	75615338	75615522	MSTRG.79854.153	.	+	75590337
chr17	75615884	75616068	MSTRG.79854.153	.	+	75590337
chr17	75606021	75610165	MSTRG.79854.153	.	+	75590337
chr17	75603312	75605503	MSTRG.79854.153	.	+	75590337
chr17	75610259	75610899	MSTRG.79854.153	.	+	75590337
chr17	75602945	75603031	MSTRG.79854.153	.	+	75590337
chr17	75610959	75611600	MSTRG.79854.153	.	+	75590337
chr17	75592840	75594474	MSTRG.79854.153	.	+	75590337
chr17	75613471	75613704	MSTRG.79854.153	.	+	75590337
chr17	75615042	75615239	MSTRG.79854.153	.	+	75590337
chr17	75611658	75611885	MSTRG.79854.153	.	+	75590337
chr17	75591712	75591812	MSTRG.79854.153	.	+	75590337
chr17	75613777	75614198	MSTRG.79854.153	.	+	75590337
chr17	75592301	75592463	MSTRG.79854.153	.	+	75590337
chr17	75614683	75614772	MSTRG.79854.154	.	+	75590337
chr17	75615600	75615692	MSTRG.79854.154	.	+	75590337
chr17	75591712	75591976	MSTRG.79854.154	.	+	75590337
chr17	75612893	75612973	MSTRG.79854.154	.	+	75590337
chr17	75591246	75591615	MSTRG.79854.154	.	+	75590337
chr17	75612016	75612797	MSTRG.79854.154	.	+	75590337
chr17	75614849	75614960	MSTRG.79854.154	.	+	75590337
chr17	75615338	75615502	MSTRG.79854.154	.	+	75590337
chr17	75614360	75614582	MSTRG.79854.154	.	+	75590337
chr17	75591016	75591171	MSTRG.79854.154	.	+	75590337
chr17	75596555	75596767	MSTRG.79854.154	.	+	75590337
chr17	75592541	75592678	MSTRG.79854.154	.	+	75590337
chr17	75596899	75601437	MSTRG.79854.154	.	+	75590337
chr17	75592080	75592237	MSTRG.79854.154	.	+	75590337
chr17	75606021	75606932	MSTRG.79854.154	.	+	75590337
chr17	75603312	75605486	MSTRG.79854.154	.	+	75590337
chr17	75602594	75602829	MSTRG.79854.154	.	+	75590337
chr17	75594588	75594700	MSTRG.79854.154	.	+	75590337
chr17	75601563	75602516	MSTRG.79854.154	.	+	75590337
chr17	75605621	75605863	MSTRG.79854.154	.	+	75590337
chr17	75603077	75603187	MSTRG.79854.154	.	+	75590337
chr17	75616147	75616311	MSTRG.79854.154	.	+	75590337
chr17	75615884	75616068	MSTRG.79854.154	.	+	75590337
chr17	75610259	75610899	MSTRG.79854.154	.	+	75590337
chr17	75602945	75603031	MSTRG.79854.154	.	+	75590337
chr17	75610959	75611600	MSTRG.79854.154	.	+	75590337
chr17	75607216	75610165	MSTRG.79854.154	.	+	75590337
chr17	75592840	75594474	MSTRG.79854.154	.	+	75590337
chr17	75613471	75613704	MSTRG.79854.154	.	+	75590337
chr17	75615042	75615239	MSTRG.79854.154	.	+	75590337
chr17	75611658	75611885	MSTRG.79854.154	.	+	75590337
chr17	75613209	75613292	MSTRG.79854.154	.	+	75590337
chr17	75613777	75614198	MSTRG.79854.154	.	+	75590337
chr17	75592301	75592463	MSTRG.79854.154	.	+	75590337
chr17	75614683	75614772	MSTRG.79854.155	.	+	75590337
chr17	75615600	75615692	MSTRG.79854.155	.	+	75590337
chr17	75591712	75591976	MSTRG.79854.155	.	+	75590337
chr17	75612893	75612973	MSTRG.79854.155	.	+	75590337
chr17	75594759	75594839	MSTRG.79854.155	.	+	75590337
chr17	75612016	75612797	MSTRG.79854.155	.	+	75590337
chr17	75614849	75614960	MSTRG.79854.155	.	+	75590337
chr17	75615338	75615502	MSTRG.79854.155	.	+	75590337
chr17	75614360	75614582	MSTRG.79854.155	.	+	75590337
chr17	75596555	75596767	MSTRG.79854.155	.	+	75590337
chr17	75596899	75601437	MSTRG.79854.155	.	+	75590337
chr17	75592080	75592237	MSTRG.79854.155	.	+	75590337
chr17	75606021	75606932	MSTRG.79854.155	.	+	75590337
chr17	75602594	75602829	MSTRG.79854.155	.	+	75590337
chr17	75594588	75594700	MSTRG.79854.155	.	+	75590337
chr17	75592301	75592678	MSTRG.79854.155	.	+	75590337
chr17	75601563	75602516	MSTRG.79854.155	.	+	75590337
chr17	75605621	75605863	MSTRG.79854.155	.	+	75590337
chr17	75603077	75603187	MSTRG.79854.155	.	+	75590337
chr17	75616147	75616311	MSTRG.79854.155	.	+	75590337
chr17	75615884	75616068	MSTRG.79854.155	.	+	75590337
chr17	75603312	75605503	MSTRG.79854.155	.	+	75590337
chr17	75610259	75610899	MSTRG.79854.155	.	+	75590337
chr17	75602945	75603031	MSTRG.79854.155	.	+	75590337
chr17	75610959	75611600	MSTRG.79854.155	.	+	75590337
chr17	75607216	75610165	MSTRG.79854.155	.	+	75590337
chr17	75592840	75594474	MSTRG.79854.155	.	+	75590337
chr17	75613471	75613704	MSTRG.79854.155	.	+	75590337
chr17	75615042	75615239	MSTRG.79854.155	.	+	75590337
chr17	75611658	75611885	MSTRG.79854.155	.	+	75590337
chr17	75613209	75613292	MSTRG.79854.155	.	+	75590337
chr17	75613777	75614198	MSTRG.79854.155	.	+	75590337
chr17	75614683	75614772	MSTRG.79854.158	.	+	75590337
chr17	75615600	75615692	MSTRG.79854.158	.	+	75590337
chr17	75591712	75591976	MSTRG.79854.158	.	+	75590337
chr17	75612893	75612973	MSTRG.79854.158	.	+	75590337
chr17	75594759	75594839	MSTRG.79854.158	.	+	75590337
chr17	75591246	75591615	MSTRG.79854.158	.	+	75590337
chr17	75612016	75612797	MSTRG.79854.158	.	+	75590337
chr17	75614849	75614960	MSTRG.79854.158	.	+	75590337
chr17	75614360	75614582	MSTRG.79854.158	.	+	75590337
chr17	75591016	75591171	MSTRG.79854.158	.	+	75590337
chr17	75596555	75596767	MSTRG.79854.158	.	+	75590337
chr17	75592541	75592678	MSTRG.79854.158	.	+	75590337
chr17	75596899	75601437	MSTRG.79854.158	.	+	75590337
chr17	75592080	75592237	MSTRG.79854.158	.	+	75590337
chr17	75606021	75606932	MSTRG.79854.158	.	+	75590337
chr17	75603312	75605486	MSTRG.79854.158	.	+	75590337
chr17	75602594	75602829	MSTRG.79854.158	.	+	75590337
chr17	75594588	75594700	MSTRG.79854.158	.	+	75590337
chr17	75601563	75602516	MSTRG.79854.158	.	+	75590337
chr17	75605621	75605863	MSTRG.79854.158	.	+	75590337
chr17	75603077	75603187	MSTRG.79854.158	.	+	75590337
chr17	75616147	75616311	MSTRG.79854.158	.	+	75590337
chr17	75615338	75615522	MSTRG.79854.158	.	+	75590337
chr17	75615884	75616068	MSTRG.79854.158	.	+	75590337
chr17	75592301	75592427	MSTRG.79854.158	.	+	75590337
chr17	75610259	75610899	MSTRG.79854.158	.	+	75590337
chr17	75602945	75603031	MSTRG.79854.158	.	+	75590337
chr17	75610959	75611600	MSTRG.79854.158	.	+	75590337
chr17	75607216	75610165	MSTRG.79854.158	.	+	75590337
chr17	75592840	75594474	MSTRG.79854.158	.	+	75590337
chr17	75613471	75613704	MSTRG.79854.158	.	+	75590337
chr17	75615042	75615239	MSTRG.79854.158	.	+	75590337
chr17	75611658	75611885	MSTRG.79854.158	.	+	75590337
chr17	75613209	75613292	MSTRG.79854.158	.	+	75590337
chr17	75613777	75614198	MSTRG.79854.158	.	+	75590337
chr17	75615600	75615692	MSTRG.79854.16	.	+	75590337
chr17	75596899	75600492	MSTRG.79854.16	.	+	75590337
chr17	75591712	75591976	MSTRG.79854.16	.	+	75590337
chr17	75591246	75591600	MSTRG.79854.16	.	+	75590337
chr17	75612893	75612973	MSTRG.79854.16	.	+	75590337
chr17	75612016	75612797	MSTRG.79854.16	.	+	75590337
chr17	75614849	75614960	MSTRG.79854.16	.	+	75590337
chr17	75614360	75614582	MSTRG.79854.16	.	+	75590337
chr17	75591016	75591171	MSTRG.79854.16	.	+	75590337
chr17	75596555	75596767	MSTRG.79854.16	.	+	75590337
chr17	75592541	75592678	MSTRG.79854.16	.	+	75590337
chr17	75592080	75592237	MSTRG.79854.16	.	+	75590337
chr17	75602594	75602829	MSTRG.79854.16	.	+	75590337
chr17	75594588	75594700	MSTRG.79854.16	.	+	75590337
chr17	75601563	75602516	MSTRG.79854.16	.	+	75590337
chr17	75605621	75605863	MSTRG.79854.16	.	+	75590337
chr17	75603077	75603187	MSTRG.79854.16	.	+	75590337
chr17	75616147	75616311	MSTRG.79854.16	.	+	75590337
chr17	75615338	75615522	MSTRG.79854.16	.	+	75590337
chr17	75615884	75616068	MSTRG.79854.16	.	+	75590337
chr17	75606021	75610165	MSTRG.79854.16	.	+	75590337
chr17	75603312	75605503	MSTRG.79854.16	.	+	75590337
chr17	75610259	75610899	MSTRG.79854.16	.	+	75590337
chr17	75602945	75603031	MSTRG.79854.16	.	+	75590337
chr17	75610959	75611600	MSTRG.79854.16	.	+	75590337
chr17	75592840	75594474	MSTRG.79854.16	.	+	75590337
chr17	75613471	75613704	MSTRG.79854.16	.	+	75590337
chr17	75615042	75615239	MSTRG.79854.16	.	+	75590337
chr17	75611658	75611885	MSTRG.79854.16	.	+	75590337
chr17	75613209	75613292	MSTRG.79854.16	.	+	75590337
chr17	75613777	75614198	MSTRG.79854.16	.	+	75590337
chr17	75592301	75592463	MSTRG.79854.16	.	+	75590337
chr17	75615600	75615692	MSTRG.79854.162	.	+	75590337
chr17	75596899	75600492	MSTRG.79854.162	.	+	75590337
chr17	75591712	75591976	MSTRG.79854.162	.	+	75590337
chr17	75591246	75591600	MSTRG.79854.162	.	+	75590337
chr17	75612893	75612973	MSTRG.79854.162	.	+	75590337
chr17	75612016	75612797	MSTRG.79854.162	.	+	75590337
chr17	75614849	75614960	MSTRG.79854.162	.	+	75590337
chr17	75614360	75614582	MSTRG.79854.162	.	+	75590337
chr17	75596555	75596767	MSTRG.79854.162	.	+	75590337
chr17	75592541	75592678	MSTRG.79854.162	.	+	75590337
chr17	75592080	75592237	MSTRG.79854.162	.	+	75590337
chr17	75606021	75606932	MSTRG.79854.162	.	+	75590337
chr17	75602594	75602829	MSTRG.79854.162	.	+	75590337
chr17	75594588	75594700	MSTRG.79854.162	.	+	75590337
chr17	75601563	75602516	MSTRG.79854.162	.	+	75590337
chr17	75605621	75605863	MSTRG.79854.162	.	+	75590337
chr17	75603077	75603187	MSTRG.79854.162	.	+	75590337
chr17	75607067	75610165	MSTRG.79854.162	.	+	75590337
chr17	75616147	75616311	MSTRG.79854.162	.	+	75590337
chr17	75615338	75615522	MSTRG.79854.162	.	+	75590337
chr17	75615884	75616068	MSTRG.79854.162	.	+	75590337
chr17	75603312	75605503	MSTRG.79854.162	.	+	75590337
chr17	75610259	75610899	MSTRG.79854.162	.	+	75590337
chr17	75590689	75591171	MSTRG.79854.162	.	+	75590337
chr17	75602945	75603031	MSTRG.79854.162	.	+	75590337
chr17	75610959	75611600	MSTRG.79854.162	.	+	75590337
chr17	75592840	75594474	MSTRG.79854.162	.	+	75590337
chr17	75613471	75613704	MSTRG.79854.162	.	+	75590337
chr17	75615042	75615239	MSTRG.79854.162	.	+	75590337
chr17	75611658	75611885	MSTRG.79854.162	.	+	75590337
chr17	75613209	75613292	MSTRG.79854.162	.	+	75590337
chr17	75613777	75614198	MSTRG.79854.162	.	+	75590337
chr17	75590385	75590625	MSTRG.79854.162	.	+	75590337
chr17	75592301	75592463	MSTRG.79854.162	.	+	75590337
chr17	75614683	75614772	MSTRG.79854.163	.	+	75590337
chr17	75615600	75615692	MSTRG.79854.163	.	+	75590337
chr17	75591712	75591976	MSTRG.79854.163	.	+	75590337
chr17	75591246	75591600	MSTRG.79854.163	.	+	75590337
chr17	75612893	75612973	MSTRG.79854.163	.	+	75590337
chr17	75594759	75594839	MSTRG.79854.163	.	+	75590337
chr17	75612016	75612797	MSTRG.79854.163	.	+	75590337
chr17	75614849	75614960	MSTRG.79854.163	.	+	75590337
chr17	75615338	75615502	MSTRG.79854.163	.	+	75590337
chr17	75614360	75614582	MSTRG.79854.163	.	+	75590337
chr17	75596555	75596767	MSTRG.79854.163	.	+	75590337
chr17	75592541	75592678	MSTRG.79854.163	.	+	75590337
chr17	75596899	75601437	MSTRG.79854.163	.	+	75590337
chr17	75592080	75592237	MSTRG.79854.163	.	+	75590337
chr17	75594972	75596459	MSTRG.79854.163	.	+	75590337
chr17	75602594	75602829	MSTRG.79854.163	.	+	75590337
chr17	75594588	75594700	MSTRG.79854.163	.	+	75590337
chr17	75601563	75602516	MSTRG.79854.163	.	+	75590337
chr17	75603077	75603187	MSTRG.79854.163	.	+	75590337
chr17	75616147	75616311	MSTRG.79854.163	.	+	75590337
chr17	75615884	75616068	MSTRG.79854.163	.	+	75590337
chr17	75603312	75610165	MSTRG.79854.163	.	+	75590337
chr17	75610259	75610899	MSTRG.79854.163	.	+	75590337
chr17	75602945	75603031	MSTRG.79854.163	.	+	75590337
chr17	75610959	75611600	MSTRG.79854.163	.	+	75590337
chr17	75592840	75594474	MSTRG.79854.163	.	+	75590337
chr17	75613471	75613704	MSTRG.79854.163	.	+	75590337
chr17	75615042	75615239	MSTRG.79854.163	.	+	75590337
chr17	75611658	75611885	MSTRG.79854.163	.	+	75590337
chr17	75613209	75613292	MSTRG.79854.163	.	+	75590337
chr17	75613777	75614198	MSTRG.79854.163	.	+	75590337
chr17	75590385	75590625	MSTRG.79854.163	.	+	75590337
chr17	75592301	75592463	MSTRG.79854.163	.	+	75590337
chr17	75614683	75614772	MSTRG.79854.167	.	+	75590337
chr17	75615600	75615692	MSTRG.79854.167	.	+	75590337
chr17	75591712	75591976	MSTRG.79854.167	.	+	75590337
chr17	75591246	75591600	MSTRG.79854.167	.	+	75590337
chr17	75612893	75612973	MSTRG.79854.167	.	+	75590337
chr17	75612016	75612797	MSTRG.79854.167	.	+	75590337
chr17	75614849	75614960	MSTRG.79854.167	.	+	75590337
chr17	75614360	75614582	MSTRG.79854.167	.	+	75590337
chr17	75596555	75596767	MSTRG.79854.167	.	+	75590337
chr17	75592541	75592678	MSTRG.79854.167	.	+	75590337
chr17	75596899	75601437	MSTRG.79854.167	.	+	75590337
chr17	75592080	75592237	MSTRG.79854.167	.	+	75590337
chr17	75602594	75602829	MSTRG.79854.167	.	+	75590337
chr17	75594588	75594700	MSTRG.79854.167	.	+	75590337
chr17	75601563	75602516	MSTRG.79854.167	.	+	75590337
chr17	75605621	75605863	MSTRG.79854.167	.	+	75590337
chr17	75603077	75603187	MSTRG.79854.167	.	+	75590337
chr17	75616147	75616311	MSTRG.79854.167	.	+	75590337
chr17	75615884	75616068	MSTRG.79854.167	.	+	75590337
chr17	75606021	75610165	MSTRG.79854.167	.	+	75590337
chr17	75603312	75605503	MSTRG.79854.167	.	+	75590337
chr17	75610259	75610899	MSTRG.79854.167	.	+	75590337
chr17	75602945	75603031	MSTRG.79854.167	.	+	75590337
chr17	75610959	75611600	MSTRG.79854.167	.	+	75590337
chr17	75592840	75594474	MSTRG.79854.167	.	+	75590337
chr17	75613471	75613704	MSTRG.79854.167	.	+	75590337
chr17	75615042	75615239	MSTRG.79854.167	.	+	75590337
chr17	75611658	75611885	MSTRG.79854.167	.	+	75590337
chr17	75613209	75613292	MSTRG.79854.167	.	+	75590337
chr17	75613777	75614198	MSTRG.79854.167	.	+	75590337
chr17	75592301	75592463	MSTRG.79854.167	.	+	75590337
chr17	75614683	75614772	MSTRG.79854.174	.	+	75590337
chr17	75615600	75615692	MSTRG.79854.174	.	+	75590337
chr17	75591712	75591976	MSTRG.79854.174	.	+	75590337
chr17	75612893	75612973	MSTRG.79854.174	.	+	75590337
chr17	75612016	75612797	MSTRG.79854.174	.	+	75590337
chr17	75614849	75614960	MSTRG.79854.174	.	+	75590337
chr17	75614360	75614582	MSTRG.79854.174	.	+	75590337
chr17	75596555	75596767	MSTRG.79854.174	.	+	75590337
chr17	75592541	75592678	MSTRG.79854.174	.	+	75590337
chr17	75596899	75601437	MSTRG.79854.174	.	+	75590337
chr17	75592080	75592237	MSTRG.79854.174	.	+	75590337
chr17	75594972	75596459	MSTRG.79854.174	.	+	75590337
chr17	75602594	75602829	MSTRG.79854.174	.	+	75590337
chr17	75594588	75594700	MSTRG.79854.174	.	+	75590337
chr17	75601563	75602516	MSTRG.79854.174	.	+	75590337
chr17	75605621	75605863	MSTRG.79854.174	.	+	75590337
chr17	75603077	75603187	MSTRG.79854.174	.	+	75590337
chr17	75616147	75616311	MSTRG.79854.174	.	+	75590337
chr17	75615338	75615522	MSTRG.79854.174	.	+	75590337
chr17	75615884	75616068	MSTRG.79854.174	.	+	75590337
chr17	75606021	75610165	MSTRG.79854.174	.	+	75590337
chr17	75592301	75592427	MSTRG.79854.174	.	+	75590337
chr17	75603312	75605503	MSTRG.79854.174	.	+	75590337
chr17	75610259	75610899	MSTRG.79854.174	.	+	75590337
chr17	75602945	75603031	MSTRG.79854.174	.	+	75590337
chr17	75610959	75611600	MSTRG.79854.174	.	+	75590337
chr17	75592840	75594474	MSTRG.79854.174	.	+	75590337
chr17	75613471	75613704	MSTRG.79854.174	.	+	75590337
chr17	75615042	75615239	MSTRG.79854.174	.	+	75590337
chr17	75611658	75611885	MSTRG.79854.174	.	+	75590337
chr17	75613209	75613292	MSTRG.79854.174	.	+	75590337
chr17	75613777	75614198	MSTRG.79854.174	.	+	75590337
chr17	75614683	75614772	MSTRG.79854.182	.	+	75590337
chr17	75615600	75615692	MSTRG.79854.182	.	+	75590337
chr17	75591712	75591976	MSTRG.79854.182	.	+	75590337
chr17	75612893	75612973	MSTRG.79854.182	.	+	75590337
chr17	75591246	75591615	MSTRG.79854.182	.	+	75590337
chr17	75612016	75612797	MSTRG.79854.182	.	+	75590337
chr17	75614849	75614960	MSTRG.79854.182	.	+	75590337
chr17	75615338	75615502	MSTRG.79854.182	.	+	75590337
chr17	75614360	75614582	MSTRG.79854.182	.	+	75590337
chr17	75596555	75596767	MSTRG.79854.182	.	+	75590337
chr17	75592541	75592678	MSTRG.79854.182	.	+	75590337
chr17	75596899	75601437	MSTRG.79854.182	.	+	75590337
chr17	75592080	75592237	MSTRG.79854.182	.	+	75590337
chr17	75606021	75606932	MSTRG.79854.182	.	+	75590337
chr17	75602594	75602829	MSTRG.79854.182	.	+	75590337
chr17	75594588	75594700	MSTRG.79854.182	.	+	75590337
chr17	75601563	75602516	MSTRG.79854.182	.	+	75590337
chr17	75605621	75605863	MSTRG.79854.182	.	+	75590337
chr17	75603077	75603187	MSTRG.79854.182	.	+	75590337
chr17	75607003	75610165	MSTRG.79854.182	.	+	75590337
chr17	75616147	75616311	MSTRG.79854.182	.	+	75590337
chr17	75615884	75616068	MSTRG.79854.182	.	+	75590337
chr17	75603312	75605503	MSTRG.79854.182	.	+	75590337
chr17	75610259	75610899	MSTRG.79854.182	.	+	75590337
chr17	75602945	75603031	MSTRG.79854.182	.	+	75590337
chr17	75610959	75611600	MSTRG.79854.182	.	+	75590337
chr17	75592840	75594474	MSTRG.79854.182	.	+	75590337
chr17	75613471	75613704	MSTRG.79854.182	.	+	75590337
chr17	75615042	75615239	MSTRG.79854.182	.	+	75590337
chr17	75611658	75611885	MSTRG.79854.182	.	+	75590337
chr17	75613209	75613292	MSTRG.79854.182	.	+	75590337
chr17	75613777	75614198	MSTRG.79854.182	.	+	75590337
chr17	75592301	75592463	MSTRG.79854.182	.	+	75590337
chr17	75614683	75614772	MSTRG.79854.183	.	+	75590337
chr17	75615600	75615692	MSTRG.79854.183	.	+	75590337
chr17	75591712	75591976	MSTRG.79854.183	.	+	75590337
chr17	75612893	75612973	MSTRG.79854.183	.	+	75590337
chr17	75594759	75594839	MSTRG.79854.183	.	+	75590337
chr17	75591246	75591615	MSTRG.79854.183	.	+	75590337
chr17	75612016	75612797	MSTRG.79854.183	.	+	75590337
chr17	75614849	75614960	MSTRG.79854.183	.	+	75590337
chr17	75615338	75615502	MSTRG.79854.183	.	+	75590337
chr17	75614360	75614582	MSTRG.79854.183	.	+	75590337
chr17	75591016	75591171	MSTRG.79854.183	.	+	75590337
chr17	75596555	75596767	MSTRG.79854.183	.	+	75590337
chr17	75592541	75592678	MSTRG.79854.183	.	+	75590337
chr17	75596899	75601437	MSTRG.79854.183	.	+	75590337
chr17	75592080	75592237	MSTRG.79854.183	.	+	75590337
chr17	75602594	75602829	MSTRG.79854.183	.	+	75590337
chr17	75594588	75594700	MSTRG.79854.183	.	+	75590337
chr17	75601563	75602516	MSTRG.79854.183	.	+	75590337
chr17	75605621	75605863	MSTRG.79854.183	.	+	75590337
chr17	75603077	75603187	MSTRG.79854.183	.	+	75590337
chr17	75616147	75616311	MSTRG.79854.183	.	+	75590337
chr17	75615884	75616068	MSTRG.79854.183	.	+	75590337
chr17	75590689	75590906	MSTRG.79854.183	.	+	75590337
chr17	75606021	75610165	MSTRG.79854.183	.	+	75590337
chr17	75603312	75605503	MSTRG.79854.183	.	+	75590337
chr17	75610259	75610899	MSTRG.79854.183	.	+	75590337
chr17	75602945	75603031	MSTRG.79854.183	.	+	75590337
chr17	75610959	75611600	MSTRG.79854.183	.	+	75590337
chr17	75592840	75594474	MSTRG.79854.183	.	+	75590337
chr17	75613471	75613704	MSTRG.79854.183	.	+	75590337
chr17	75615042	75615239	MSTRG.79854.183	.	+	75590337
chr17	75611658	75611885	MSTRG.79854.183	.	+	75590337
chr17	75613209	75613292	MSTRG.79854.183	.	+	75590337
chr17	75613777	75614198	MSTRG.79854.183	.	+	75590337
chr17	75592301	75592463	MSTRG.79854.183	.	+	75590337
chr17	75614683	75614772	MSTRG.79854.187	.	+	75590337
chr17	75615600	75615692	MSTRG.79854.187	.	+	75590337
chr17	75613209	75613292	MSTRG.79854.187	.	+	75590337
chr17	75612893	75612973	MSTRG.79854.187	.	+	75590337
chr17	75591246	75591615	MSTRG.79854.187	.	+	75590337
chr17	75612016	75612797	MSTRG.79854.187	.	+	75590337
chr17	75614849	75614960	MSTRG.79854.187	.	+	75590337
chr17	75615338	75615502	MSTRG.79854.187	.	+	75590337
chr17	75614360	75614582	MSTRG.79854.187	.	+	75590337
chr17	75596555	75596767	MSTRG.79854.187	.	+	75590337
chr17	75596899	75601437	MSTRG.79854.187	.	+	75590337
chr17	75592080	75592237	MSTRG.79854.187	.	+	75590337
chr17	75602594	75602829	MSTRG.79854.187	.	+	75590337
chr17	75594588	75594700	MSTRG.79854.187	.	+	75590337
chr17	75592301	75592678	MSTRG.79854.187	.	+	75590337
chr17	75601563	75602516	MSTRG.79854.187	.	+	75590337
chr17	75605621	75605863	MSTRG.79854.187	.	+	75590337
chr17	75603077	75603187	MSTRG.79854.187	.	+	75590337
chr17	75616147	75616311	MSTRG.79854.187	.	+	75590337
chr17	75615884	75616068	MSTRG.79854.187	.	+	75590337
chr17	75606021	75610165	MSTRG.79854.187	.	+	75590337
chr17	75603312	75605503	MSTRG.79854.187	.	+	75590337
chr17	75610259	75610899	MSTRG.79854.187	.	+	75590337
chr17	75602945	75603031	MSTRG.79854.187	.	+	75590337
chr17	75610959	75611600	MSTRG.79854.187	.	+	75590337
chr17	75592840	75594474	MSTRG.79854.187	.	+	75590337
chr17	75613471	75613704	MSTRG.79854.187	.	+	75590337
chr17	75615042	75615239	MSTRG.79854.187	.	+	75590337
chr17	75611658	75611885	MSTRG.79854.187	.	+	75590337
chr17	75591712	75591812	MSTRG.79854.187	.	+	75590337
chr17	75613777	75614198	MSTRG.79854.187	.	+	75590337
chr17	75614683	75614772	MSTRG.79854.19	.	+	75590337
chr17	75615600	75615692	MSTRG.79854.19	.	+	75590337
chr17	75591712	75591976	MSTRG.79854.19	.	+	75590337
chr17	75594759	75594839	MSTRG.79854.19	.	+	75590337
chr17	75612016	75612797	MSTRG.79854.19	.	+	75590337
chr17	75614849	75614960	MSTRG.79854.19	.	+	75590337
chr17	75615338	75615502	MSTRG.79854.19	.	+	75590337
chr17	75614360	75614582	MSTRG.79854.19	.	+	75590337
chr17	75591016	75591171	MSTRG.79854.19	.	+	75590337
chr17	75596555	75596767	MSTRG.79854.19	.	+	75590337
chr17	75592541	75592678	MSTRG.79854.19	.	+	75590337
chr17	75596899	75601437	MSTRG.79854.19	.	+	75590337
chr17	75592080	75592237	MSTRG.79854.19	.	+	75590337
chr17	75606021	75606932	MSTRG.79854.19	.	+	75590337
chr17	75602594	75602829	MSTRG.79854.19	.	+	75590337
chr17	75594588	75594700	MSTRG.79854.19	.	+	75590337
chr17	75601563	75602516	MSTRG.79854.19	.	+	75590337
chr17	75605621	75605863	MSTRG.79854.19	.	+	75590337
chr17	75603077	75603187	MSTRG.79854.19	.	+	75590337
chr17	75607003	75610165	MSTRG.79854.19	.	+	75590337
chr17	75616147	75616311	MSTRG.79854.19	.	+	75590337
chr17	75615884	75616068	MSTRG.79854.19	.	+	75590337
chr17	75610259	75610899	MSTRG.79854.19	.	+	75590337
chr17	75602945	75603031	MSTRG.79854.19	.	+	75590337
chr17	75610959	75611600	MSTRG.79854.19	.	+	75590337
chr17	75592840	75594474	MSTRG.79854.19	.	+	75590337
chr17	75613471	75613704	MSTRG.79854.19	.	+	75590337
chr17	75615042	75615239	MSTRG.79854.19	.	+	75590337
chr17	75611658	75611885	MSTRG.79854.19	.	+	75590337
chr17	75613209	75613292	MSTRG.79854.19	.	+	75590337
chr17	75613777	75614198	MSTRG.79854.19	.	+	75590337
chr17	75592301	75592463	MSTRG.79854.19	.	+	75590337
chr17	75614683	75614772	MSTRG.79854.191	.	+	75590337
chr17	75615600	75615692	MSTRG.79854.191	.	+	75590337
chr17	75591712	75591976	MSTRG.79854.191	.	+	75590337
chr17	75612893	75612973	MSTRG.79854.191	.	+	75590337
chr17	75591246	75591615	MSTRG.79854.191	.	+	75590337
chr17	75612016	75612797	MSTRG.79854.191	.	+	75590337
chr17	75614849	75614960	MSTRG.79854.191	.	+	75590337
chr17	75615338	75615502	MSTRG.79854.191	.	+	75590337
chr17	75601874	75602516	MSTRG.79854.191	.	+	75590337
chr17	75614360	75614582	MSTRG.79854.191	.	+	75590337
chr17	75591016	75591171	MSTRG.79854.191	.	+	75590337
chr17	75596555	75596767	MSTRG.79854.191	.	+	75590337
chr17	75592541	75592678	MSTRG.79854.191	.	+	75590337
chr17	75596899	75601437	MSTRG.79854.191	.	+	75590337
chr17	75592080	75592237	MSTRG.79854.191	.	+	75590337
chr17	75613777	75613980	MSTRG.79854.191	.	+	75590337
chr17	75602594	75602829	MSTRG.79854.191	.	+	75590337
chr17	75605621	75605863	MSTRG.79854.191	.	+	75590337
chr17	75603077	75603187	MSTRG.79854.191	.	+	75590337
chr17	75616147	75616311	MSTRG.79854.191	.	+	75590337
chr17	75614033	75614198	MSTRG.79854.191	.	+	75590337
chr17	75615884	75616068	MSTRG.79854.191	.	+	75590337
chr17	75590689	75590906	MSTRG.79854.191	.	+	75590337
chr17	75606021	75610165	MSTRG.79854.191	.	+	75590337
chr17	75592301	75592427	MSTRG.79854.191	.	+	75590337
chr17	75603312	75605503	MSTRG.79854.191	.	+	75590337
chr17	75610259	75610899	MSTRG.79854.191	.	+	75590337
chr17	75602945	75603031	MSTRG.79854.191	.	+	75590337
chr17	75610959	75611600	MSTRG.79854.191	.	+	75590337
chr17	75592840	75594474	MSTRG.79854.191	.	+	75590337
chr17	75613471	75613704	MSTRG.79854.191	.	+	75590337
chr17	75594588	75594839	MSTRG.79854.191	.	+	75590337
chr17	75611658	75611885	MSTRG.79854.191	.	+	75590337
chr17	75613209	75613292	MSTRG.79854.191	.	+	75590337
chr17	75615042	75615239	MSTRG.79854.191	.	+	75590337
chr17	75614683	75614772	MSTRG.79854.195	.	+	75590337
chr17	75615600	75615692	MSTRG.79854.195	.	+	75590337
chr17	75613209	75613292	MSTRG.79854.195	.	+	75590337
chr17	75591246	75591600	MSTRG.79854.195	.	+	75590337
chr17	75612893	75612973	MSTRG.79854.195	.	+	75590337
chr17	75612016	75612797	MSTRG.79854.195	.	+	75590337
chr17	75614849	75614960	MSTRG.79854.195	.	+	75590337
chr17	75615338	75615502	MSTRG.79854.195	.	+	75590337
chr17	75614360	75614582	MSTRG.79854.195	.	+	75590337
chr17	75591016	75591171	MSTRG.79854.195	.	+	75590337
chr17	75596555	75596767	MSTRG.79854.195	.	+	75590337
chr17	75592541	75592678	MSTRG.79854.195	.	+	75590337
chr17	75596899	75601437	MSTRG.79854.195	.	+	75590337
chr17	75592080	75592237	MSTRG.79854.195	.	+	75590337
chr17	75606021	75606932	MSTRG.79854.195	.	+	75590337
chr17	75602594	75602829	MSTRG.79854.195	.	+	75590337
chr17	75594588	75594700	MSTRG.79854.195	.	+	75590337
chr17	75601563	75602516	MSTRG.79854.195	.	+	75590337
chr17	75605621	75605863	MSTRG.79854.195	.	+	75590337
chr17	75603077	75603187	MSTRG.79854.195	.	+	75590337
chr17	75616147	75616311	MSTRG.79854.195	.	+	75590337
chr17	75615884	75616068	MSTRG.79854.195	.	+	75590337
chr17	75603312	75605503	MSTRG.79854.195	.	+	75590337
chr17	75610259	75610899	MSTRG.79854.195	.	+	75590337
chr17	75602945	75603031	MSTRG.79854.195	.	+	75590337
chr17	75610959	75611600	MSTRG.79854.195	.	+	75590337
chr17	75607216	75610165	MSTRG.79854.195	.	+	75590337
chr17	75592840	75594474	MSTRG.79854.195	.	+	75590337
chr17	75613471	75613704	MSTRG.79854.195	.	+	75590337
chr17	75615042	75615239	MSTRG.79854.195	.	+	75590337
chr17	75611658	75611885	MSTRG.79854.195	.	+	75590337
chr17	75591712	75591812	MSTRG.79854.195	.	+	75590337
chr17	75613777	75614198	MSTRG.79854.195	.	+	75590337
chr17	75590385	75590625	MSTRG.79854.195	.	+	75590337
chr17	75592301	75592463	MSTRG.79854.195	.	+	75590337
chr17	75614683	75614772	MSTRG.79854.196	.	+	75590337
chr17	75615600	75615692	MSTRG.79854.196	.	+	75590337
chr17	75596899	75600492	MSTRG.79854.196	.	+	75590337
chr17	75591712	75591976	MSTRG.79854.196	.	+	75590337
chr17	75612893	75612973	MSTRG.79854.196	.	+	75590337
chr17	75591246	75591615	MSTRG.79854.196	.	+	75590337
chr17	75592840	75594839	MSTRG.79854.196	.	+	75590337
chr17	75612016	75612797	MSTRG.79854.196	.	+	75590337
chr17	75614849	75614960	MSTRG.79854.196	.	+	75590337
chr17	75615338	75615502	MSTRG.79854.196	.	+	75590337
chr17	75601874	75602516	MSTRG.79854.196	.	+	75590337
chr17	75614360	75614582	MSTRG.79854.196	.	+	75590337
chr17	75591016	75591171	MSTRG.79854.196	.	+	75590337
chr17	75596555	75596767	MSTRG.79854.196	.	+	75590337
chr17	75592541	75592678	MSTRG.79854.196	.	+	75590337
chr17	75592080	75592237	MSTRG.79854.196	.	+	75590337
chr17	75613777	75613980	MSTRG.79854.196	.	+	75590337
chr17	75606021	75606932	MSTRG.79854.196	.	+	75590337
chr17	75594972	75596459	MSTRG.79854.196	.	+	75590337
chr17	75602594	75602829	MSTRG.79854.196	.	+	75590337
chr17	75605621	75605863	MSTRG.79854.196	.	+	75590337
chr17	75603077	75603187	MSTRG.79854.196	.	+	75590337
chr17	75614033	75614198	MSTRG.79854.196	.	+	75590337
chr17	75615884	75616068	MSTRG.79854.196	.	+	75590337
chr17	75590689	75590906	MSTRG.79854.196	.	+	75590337
chr17	75610259	75610899	MSTRG.79854.196	.	+	75590337
chr17	75602945	75603031	MSTRG.79854.196	.	+	75590337
chr17	75610959	75611600	MSTRG.79854.196	.	+	75590337
chr17	75613471	75613704	MSTRG.79854.196	.	+	75590337
chr17	75611658	75611885	MSTRG.79854.196	.	+	75590337
chr17	75613209	75613292	MSTRG.79854.196	.	+	75590337
chr17	75615042	75615239	MSTRG.79854.196	.	+	75590337
chr17	75592301	75592463	MSTRG.79854.196	.	+	75590337
chr17	75614683	75614772	MSTRG.79854.197	.	+	75590337
chr17	75615600	75615692	MSTRG.79854.197	.	+	75590337
chr17	75596899	75600492	MSTRG.79854.197	.	+	75590337
chr17	75591712	75591976	MSTRG.79854.197	.	+	75590337
chr17	75612893	75612973	MSTRG.79854.197	.	+	75590337
chr17	75594759	75594839	MSTRG.79854.197	.	+	75590337
chr17	75612016	75612797	MSTRG.79854.197	.	+	75590337
chr17	75614849	75614960	MSTRG.79854.197	.	+	75590337
chr17	75615338	75615502	MSTRG.79854.197	.	+	75590337
chr17	75614360	75614582	MSTRG.79854.197	.	+	75590337
chr17	75596555	75596767	MSTRG.79854.197	.	+	75590337
chr17	75592541	75592678	MSTRG.79854.197	.	+	75590337
chr17	75592080	75592237	MSTRG.79854.197	.	+	75590337
chr17	75606021	75606932	MSTRG.79854.197	.	+	75590337
chr17	75602594	75602829	MSTRG.79854.197	.	+	75590337
chr17	75594588	75594700	MSTRG.79854.197	.	+	75590337
chr17	75601563	75602516	MSTRG.79854.197	.	+	75590337
chr17	75605621	75605863	MSTRG.79854.197	.	+	75590337
chr17	75603077	75603187	MSTRG.79854.197	.	+	75590337
chr17	75616147	75616311	MSTRG.79854.197	.	+	75590337
chr17	75615884	75616068	MSTRG.79854.197	.	+	75590337
chr17	75603312	75605503	MSTRG.79854.197	.	+	75590337
chr17	75610259	75610899	MSTRG.79854.197	.	+	75590337
chr17	75602945	75603031	MSTRG.79854.197	.	+	75590337
chr17	75610959	75611600	MSTRG.79854.197	.	+	75590337
chr17	75607216	75610165	MSTRG.79854.197	.	+	75590337
chr17	75592840	75594474	MSTRG.79854.197	.	+	75590337
chr17	75613471	75613704	MSTRG.79854.197	.	+	75590337
chr17	75615042	75615239	MSTRG.79854.197	.	+	75590337
chr17	75611658	75611885	MSTRG.79854.197	.	+	75590337
chr17	75613209	75613292	MSTRG.79854.197	.	+	75590337
chr17	75613777	75614198	MSTRG.79854.197	.	+	75590337
chr17	75592301	75592463	MSTRG.79854.197	.	+	75590337
chr17	75614683	75614772	MSTRG.79854.198	.	+	75590337
chr17	75615600	75615692	MSTRG.79854.198	.	+	75590337
chr17	75591712	75591976	MSTRG.79854.198	.	+	75590337
chr17	75612893	75612973	MSTRG.79854.198	.	+	75590337
chr17	75612016	75612797	MSTRG.79854.198	.	+	75590337
chr17	75614849	75614960	MSTRG.79854.198	.	+	75590337
chr17	75615338	75615502	MSTRG.79854.198	.	+	75590337
chr17	75614360	75614582	MSTRG.79854.198	.	+	75590337
chr17	75596555	75596767	MSTRG.79854.198	.	+	75590337
chr17	75592541	75592678	MSTRG.79854.198	.	+	75590337
chr17	75592080	75592237	MSTRG.79854.198	.	+	75590337
chr17	75606021	75606932	MSTRG.79854.198	.	+	75590337
chr17	75602594	75602829	MSTRG.79854.198	.	+	75590337
chr17	75594588	75594700	MSTRG.79854.198	.	+	75590337
chr17	75605621	75605863	MSTRG.79854.198	.	+	75590337
chr17	75603077	75603187	MSTRG.79854.198	.	+	75590337
chr17	75616147	75616311	MSTRG.79854.198	.	+	75590337
chr17	75596899	75602516	MSTRG.79854.198	.	+	75590337
chr17	75615884	75616068	MSTRG.79854.198	.	+	75590337
chr17	75610259	75610899	MSTRG.79854.198	.	+	75590337
chr17	75602945	75603031	MSTRG.79854.198	.	+	75590337
chr17	75610959	75611600	MSTRG.79854.198	.	+	75590337
chr17	75592840	75594474	MSTRG.79854.198	.	+	75590337
chr17	75613471	75613704	MSTRG.79854.198	.	+	75590337
chr17	75615042	75615239	MSTRG.79854.198	.	+	75590337
chr17	75611658	75611885	MSTRG.79854.198	.	+	75590337
chr17	75613209	75613292	MSTRG.79854.198	.	+	75590337
chr17	75613777	75614198	MSTRG.79854.198	.	+	75590337
chr17	75590385	75590625	MSTRG.79854.198	.	+	75590337
chr17	75592301	75592463	MSTRG.79854.198	.	+	75590337
chr17	75614683	75614772	MSTRG.79854.201	.	+	75590337
chr17	75615600	75615692	MSTRG.79854.201	.	+	75590337
chr17	75591712	75591976	MSTRG.79854.201	.	+	75590337
chr17	75612893	75612973	MSTRG.79854.201	.	+	75590337
chr17	75594759	75594839	MSTRG.79854.201	.	+	75590337
chr17	75612016	75612797	MSTRG.79854.201	.	+	75590337
chr17	75614849	75614960	MSTRG.79854.201	.	+	75590337
chr17	75615338	75615502	MSTRG.79854.201	.	+	75590337
chr17	75600680	75601437	MSTRG.79854.201	.	+	75590337
chr17	75614360	75614582	MSTRG.79854.201	.	+	75590337
chr17	75596555	75596767	MSTRG.79854.201	.	+	75590337
chr17	75592541	75592678	MSTRG.79854.201	.	+	75590337
chr17	75592080	75592237	MSTRG.79854.201	.	+	75590337
chr17	75594972	75596459	MSTRG.79854.201	.	+	75590337
chr17	75602594	75602829	MSTRG.79854.201	.	+	75590337
chr17	75594588	75594700	MSTRG.79854.201	.	+	75590337
chr17	75601563	75602516	MSTRG.79854.201	.	+	75590337
chr17	75603077	75603187	MSTRG.79854.201	.	+	75590337
chr17	75616147	75616311	MSTRG.79854.201	.	+	75590337
chr17	75615884	75616068	MSTRG.79854.201	.	+	75590337
chr17	75603312	75610165	MSTRG.79854.201	.	+	75590337
chr17	75610259	75610899	MSTRG.79854.201	.	+	75590337
chr17	75602945	75603031	MSTRG.79854.201	.	+	75590337
chr17	75596899	75600630	MSTRG.79854.201	.	+	75590337
chr17	75610959	75611600	MSTRG.79854.201	.	+	75590337
chr17	75592840	75594474	MSTRG.79854.201	.	+	75590337
chr17	75613471	75613704	MSTRG.79854.201	.	+	75590337
chr17	75615042	75615239	MSTRG.79854.201	.	+	75590337
chr17	75611658	75611885	MSTRG.79854.201	.	+	75590337
chr17	75613209	75613292	MSTRG.79854.201	.	+	75590337
chr17	75613777	75614198	MSTRG.79854.201	.	+	75590337
chr17	75592301	75592463	MSTRG.79854.201	.	+	75590337
chr17	75614683	75614772	MSTRG.79854.202	.	+	75590337
chr17	75615600	75615692	MSTRG.79854.202	.	+	75590337
chr17	75591712	75591976	MSTRG.79854.202	.	+	75590337
chr17	75612893	75612973	MSTRG.79854.202	.	+	75590337
chr17	75591246	75591615	MSTRG.79854.202	.	+	75590337
chr17	75612016	75612797	MSTRG.79854.202	.	+	75590337
chr17	75614849	75614960	MSTRG.79854.202	.	+	75590337
chr17	75615338	75615502	MSTRG.79854.202	.	+	75590337
chr17	75600680	75601437	MSTRG.79854.202	.	+	75590337
chr17	75614360	75614582	MSTRG.79854.202	.	+	75590337
chr17	75596555	75596767	MSTRG.79854.202	.	+	75590337
chr17	75592541	75592678	MSTRG.79854.202	.	+	75590337
chr17	75592080	75592237	MSTRG.79854.202	.	+	75590337
chr17	75602594	75602829	MSTRG.79854.202	.	+	75590337
chr17	75594588	75594700	MSTRG.79854.202	.	+	75590337
chr17	75601563	75602516	MSTRG.79854.202	.	+	75590337
chr17	75605621	75605863	MSTRG.79854.202	.	+	75590337
chr17	75603077	75603187	MSTRG.79854.202	.	+	75590337
chr17	75616147	75616311	MSTRG.79854.202	.	+	75590337
chr17	75615884	75616068	MSTRG.79854.202	.	+	75590337
chr17	75606021	75610165	MSTRG.79854.202	.	+	75590337
chr17	75603312	75605503	MSTRG.79854.202	.	+	75590337
chr17	75610259	75610899	MSTRG.79854.202	.	+	75590337
chr17	75602945	75603031	MSTRG.79854.202	.	+	75590337
chr17	75596899	75600630	MSTRG.79854.202	.	+	75590337
chr17	75610959	75611600	MSTRG.79854.202	.	+	75590337
chr17	75592840	75594474	MSTRG.79854.202	.	+	75590337
chr17	75613471	75613704	MSTRG.79854.202	.	+	75590337
chr17	75613777	75614198	MSTRG.79854.202	.	+	75590337
chr17	75615042	75615239	MSTRG.79854.202	.	+	75590337
chr17	75611658	75611885	MSTRG.79854.202	.	+	75590337
chr17	75613209	75613292	MSTRG.79854.202	.	+	75590337
chr17	75594775	75596459	MSTRG.79854.202	.	+	75590337
chr17	75592301	75592463	MSTRG.79854.202	.	+	75590337
chr17	75614683	75614772	MSTRG.79854.203	.	+	75590337
chr17	75615600	75615692	MSTRG.79854.203	.	+	75590337
chr17	75591712	75591976	MSTRG.79854.203	.	+	75590337
chr17	75612893	75612973	MSTRG.79854.203	.	+	75590337
chr17	75594759	75594839	MSTRG.79854.203	.	+	75590337
chr17	75591246	75591615	MSTRG.79854.203	.	+	75590337
chr17	75612016	75612797	MSTRG.79854.203	.	+	75590337
chr17	75614849	75614960	MSTRG.79854.203	.	+	75590337
chr17	75615338	75615502	MSTRG.79854.203	.	+	75590337
chr17	75614360	75614582	MSTRG.79854.203	.	+	75590337
chr17	75596555	75596767	MSTRG.79854.203	.	+	75590337
chr17	75592541	75592678	MSTRG.79854.203	.	+	75590337
chr17	75596899	75601437	MSTRG.79854.203	.	+	75590337
chr17	75592080	75592237	MSTRG.79854.203	.	+	75590337
chr17	75613777	75613980	MSTRG.79854.203	.	+	75590337
chr17	75602594	75602829	MSTRG.79854.203	.	+	75590337
chr17	75594588	75594700	MSTRG.79854.203	.	+	75590337
chr17	75601563	75602516	MSTRG.79854.203	.	+	75590337
chr17	75605621	75605863	MSTRG.79854.203	.	+	75590337
chr17	75603077	75603187	MSTRG.79854.203	.	+	75590337
chr17	75616147	75616311	MSTRG.79854.203	.	+	75590337
chr17	75614033	75614198	MSTRG.79854.203	.	+	75590337
chr17	75615884	75616068	MSTRG.79854.203	.	+	75590337
chr17	75606021	75610165	MSTRG.79854.203	.	+	75590337
chr17	75603312	75605503	MSTRG.79854.203	.	+	75590337
chr17	75610259	75610899	MSTRG.79854.203	.	+	75590337
chr17	75602945	75603031	MSTRG.79854.203	.	+	75590337
chr17	75610959	75611600	MSTRG.79854.203	.	+	75590337
chr17	75592840	75594474	MSTRG.79854.203	.	+	75590337
chr17	75613471	75613704	MSTRG.79854.203	.	+	75590337
chr17	75611658	75611885	MSTRG.79854.203	.	+	75590337
chr17	75613209	75613292	MSTRG.79854.203	.	+	75590337
chr17	75615042	75615239	MSTRG.79854.203	.	+	75590337
chr17	75592301	75592463	MSTRG.79854.203	.	+	75590337
chr17	75614683	75614772	MSTRG.79854.205	.	+	75590337
chr17	75615600	75615692	MSTRG.79854.205	.	+	75590337
chr17	75591712	75591976	MSTRG.79854.205	.	+	75590337
chr17	75591246	75591600	MSTRG.79854.205	.	+	75590337
chr17	75612893	75612973	MSTRG.79854.205	.	+	75590337
chr17	75612016	75612797	MSTRG.79854.205	.	+	75590337
chr17	75614849	75614960	MSTRG.79854.205	.	+	75590337
chr17	75615338	75615502	MSTRG.79854.205	.	+	75590337
chr17	75600680	75601437	MSTRG.79854.205	.	+	75590337
chr17	75614360	75614582	MSTRG.79854.205	.	+	75590337
chr17	75591016	75591171	MSTRG.79854.205	.	+	75590337
chr17	75596555	75596767	MSTRG.79854.205	.	+	75590337
chr17	75592541	75592678	MSTRG.79854.205	.	+	75590337
chr17	75592080	75592237	MSTRG.79854.205	.	+	75590337
chr17	75606021	75606932	MSTRG.79854.205	.	+	75590337
chr17	75602594	75602829	MSTRG.79854.205	.	+	75590337
chr17	75594588	75594700	MSTRG.79854.205	.	+	75590337
chr17	75601563	75602516	MSTRG.79854.205	.	+	75590337
chr17	75605621	75605863	MSTRG.79854.205	.	+	75590337
chr17	75603077	75603187	MSTRG.79854.205	.	+	75590337
chr17	75616147	75616311	MSTRG.79854.205	.	+	75590337
chr17	75615884	75616068	MSTRG.79854.205	.	+	75590337
chr17	75603312	75605503	MSTRG.79854.205	.	+	75590337
chr17	75610259	75610899	MSTRG.79854.205	.	+	75590337
chr17	75602945	75603031	MSTRG.79854.205	.	+	75590337
chr17	75596899	75600630	MSTRG.79854.205	.	+	75590337
chr17	75610959	75611600	MSTRG.79854.205	.	+	75590337
chr17	75607216	75610165	MSTRG.79854.205	.	+	75590337
chr17	75592840	75594474	MSTRG.79854.205	.	+	75590337
chr17	75613471	75613704	MSTRG.79854.205	.	+	75590337
chr17	75615042	75615239	MSTRG.79854.205	.	+	75590337
chr17	75611658	75611885	MSTRG.79854.205	.	+	75590337
chr17	75613209	75613292	MSTRG.79854.205	.	+	75590337
chr17	75613777	75614198	MSTRG.79854.205	.	+	75590337
chr17	75592301	75592463	MSTRG.79854.205	.	+	75590337
chr17	75614683	75614772	MSTRG.79854.206	.	+	75590337
chr17	75615600	75615692	MSTRG.79854.206	.	+	75590337
chr17	75591712	75591976	MSTRG.79854.206	.	+	75590337
chr17	75591246	75591600	MSTRG.79854.206	.	+	75590337
chr17	75612893	75612973	MSTRG.79854.206	.	+	75590337
chr17	75594759	75594839	MSTRG.79854.206	.	+	75590337
chr17	75612016	75612797	MSTRG.79854.206	.	+	75590337
chr17	75614849	75614960	MSTRG.79854.206	.	+	75590337
chr17	75615338	75615502	MSTRG.79854.206	.	+	75590337
chr17	75614360	75614582	MSTRG.79854.206	.	+	75590337
chr17	75591016	75591171	MSTRG.79854.206	.	+	75590337
chr17	75596555	75596767	MSTRG.79854.206	.	+	75590337
chr17	75592541	75592678	MSTRG.79854.206	.	+	75590337
chr17	75596899	75601437	MSTRG.79854.206	.	+	75590337
chr17	75592080	75592237	MSTRG.79854.206	.	+	75590337
chr17	75606021	75606932	MSTRG.79854.206	.	+	75590337
chr17	75602594	75602829	MSTRG.79854.206	.	+	75590337
chr17	75594588	75594700	MSTRG.79854.206	.	+	75590337
chr17	75601563	75602516	MSTRG.79854.206	.	+	75590337
chr17	75605621	75605863	MSTRG.79854.206	.	+	75590337
chr17	75603077	75603187	MSTRG.79854.206	.	+	75590337
chr17	75616147	75616311	MSTRG.79854.206	.	+	75590337
chr17	75615884	75616068	MSTRG.79854.206	.	+	75590337
chr17	75603312	75605503	MSTRG.79854.206	.	+	75590337
chr17	75610259	75610899	MSTRG.79854.206	.	+	75590337
chr17	75602945	75603031	MSTRG.79854.206	.	+	75590337
chr17	75610959	75611600	MSTRG.79854.206	.	+	75590337
chr17	75607216	75610165	MSTRG.79854.206	.	+	75590337
chr17	75592840	75594474	MSTRG.79854.206	.	+	75590337
chr17	75613471	75613704	MSTRG.79854.206	.	+	75590337
chr17	75615042	75615239	MSTRG.79854.206	.	+	75590337
chr17	75611658	75611885	MSTRG.79854.206	.	+	75590337
chr17	75613209	75613292	MSTRG.79854.206	.	+	75590337
chr17	75613777	75614198	MSTRG.79854.206	.	+	75590337
chr17	75592301	75592463	MSTRG.79854.206	.	+	75590337
chr17	75614683	75614772	MSTRG.79854.209	.	+	75590337
chr17	75615600	75615692	MSTRG.79854.209	.	+	75590337
chr17	75591712	75591976	MSTRG.79854.209	.	+	75590337
chr17	75612893	75612973	MSTRG.79854.209	.	+	75590337
chr17	75594759	75594839	MSTRG.79854.209	.	+	75590337
chr17	75591246	75591615	MSTRG.79854.209	.	+	75590337
chr17	75612016	75612797	MSTRG.79854.209	.	+	75590337
chr17	75614849	75614960	MSTRG.79854.209	.	+	75590337
chr17	75615338	75615502	MSTRG.79854.209	.	+	75590337
chr17	75614360	75614582	MSTRG.79854.209	.	+	75590337
chr17	75591016	75591171	MSTRG.79854.209	.	+	75590337
chr17	75596555	75596767	MSTRG.79854.209	.	+	75590337
chr17	75596899	75601437	MSTRG.79854.209	.	+	75590337
chr17	75592080	75592237	MSTRG.79854.209	.	+	75590337
chr17	75602594	75602829	MSTRG.79854.209	.	+	75590337
chr17	75594588	75594700	MSTRG.79854.209	.	+	75590337
chr17	75601563	75602516	MSTRG.79854.209	.	+	75590337
chr17	75605621	75605863	MSTRG.79854.209	.	+	75590337
chr17	75603077	75603187	MSTRG.79854.209	.	+	75590337
chr17	75616147	75616311	MSTRG.79854.209	.	+	75590337
chr17	75615884	75616068	MSTRG.79854.209	.	+	75590337
chr17	75590689	75590906	MSTRG.79854.209	.	+	75590337
chr17	75606021	75610165	MSTRG.79854.209	.	+	75590337
chr17	75592602	75592678	MSTRG.79854.209	.	+	75590337
chr17	75603312	75605503	MSTRG.79854.209	.	+	75590337
chr17	75610259	75610899	MSTRG.79854.209	.	+	75590337
chr17	75602945	75603031	MSTRG.79854.209	.	+	75590337
chr17	75592840	75594474	MSTRG.79854.209	.	+	75590337
chr17	75613471	75613704	MSTRG.79854.209	.	+	75590337
chr17	75610959	75611603	MSTRG.79854.209	.	+	75590337
chr17	75615042	75615239	MSTRG.79854.209	.	+	75590337
chr17	75611658	75611885	MSTRG.79854.209	.	+	75590337
chr17	75613209	75613292	MSTRG.79854.209	.	+	75590337
chr17	75613777	75614198	MSTRG.79854.209	.	+	75590337
chr17	75590385	75590625	MSTRG.79854.209	.	+	75590337
chr17	75592301	75592463	MSTRG.79854.209	.	+	75590337
chr17	75614683	75614772	MSTRG.79854.21	.	+	75590337
chr17	75615600	75615692	MSTRG.79854.21	.	+	75590337
chr17	75613209	75613292	MSTRG.79854.21	.	+	75590337
chr17	75612893	75612973	MSTRG.79854.21	.	+	75590337
chr17	75594759	75594839	MSTRG.79854.21	.	+	75590337
chr17	75591246	75591615	MSTRG.79854.21	.	+	75590337
chr17	75612016	75612797	MSTRG.79854.21	.	+	75590337
chr17	75614849	75614960	MSTRG.79854.21	.	+	75590337
chr17	75615338	75615502	MSTRG.79854.21	.	+	75590337
chr17	75614360	75614582	MSTRG.79854.21	.	+	75590337
chr17	75591016	75591171	MSTRG.79854.21	.	+	75590337
chr17	75596555	75596767	MSTRG.79854.21	.	+	75590337
chr17	75592541	75592678	MSTRG.79854.21	.	+	75590337
chr17	75596899	75601437	MSTRG.79854.21	.	+	75590337
chr17	75592080	75592237	MSTRG.79854.21	.	+	75590337
chr17	75606021	75606932	MSTRG.79854.21	.	+	75590337
chr17	75602594	75602829	MSTRG.79854.21	.	+	75590337
chr17	75594588	75594700	MSTRG.79854.21	.	+	75590337
chr17	75601563	75602516	MSTRG.79854.21	.	+	75590337
chr17	75605621	75605863	MSTRG.79854.21	.	+	75590337
chr17	75603077	75603187	MSTRG.79854.21	.	+	75590337
chr17	75616147	75616311	MSTRG.79854.21	.	+	75590337
chr17	75615884	75616068	MSTRG.79854.21	.	+	75590337
chr17	75592301	75592427	MSTRG.79854.21	.	+	75590337
chr17	75603312	75605503	MSTRG.79854.21	.	+	75590337
chr17	75610259	75610899	MSTRG.79854.21	.	+	75590337
chr17	75602945	75603031	MSTRG.79854.21	.	+	75590337
chr17	75610959	75611600	MSTRG.79854.21	.	+	75590337
chr17	75607216	75610165	MSTRG.79854.21	.	+	75590337
chr17	75592840	75594474	MSTRG.79854.21	.	+	75590337
chr17	75613471	75613704	MSTRG.79854.21	.	+	75590337
chr17	75590385	75590906	MSTRG.79854.21	.	+	75590337
chr17	75615042	75615239	MSTRG.79854.21	.	+	75590337
chr17	75611658	75611885	MSTRG.79854.21	.	+	75590337
chr17	75591712	75591812	MSTRG.79854.21	.	+	75590337
chr17	75613777	75614198	MSTRG.79854.21	.	+	75590337
chr17	75614683	75614772	MSTRG.79854.211	.	+	75590337
chr17	75615600	75615692	MSTRG.79854.211	.	+	75590337
chr17	75596899	75600492	MSTRG.79854.211	.	+	75590337
chr17	75591712	75591976	MSTRG.79854.211	.	+	75590337
chr17	75612893	75612973	MSTRG.79854.211	.	+	75590337
chr17	75591246	75591615	MSTRG.79854.211	.	+	75590337
chr17	75612016	75612797	MSTRG.79854.211	.	+	75590337
chr17	75614849	75614960	MSTRG.79854.211	.	+	75590337
chr17	75615338	75615502	MSTRG.79854.211	.	+	75590337
chr17	75614360	75614582	MSTRG.79854.211	.	+	75590337
chr17	75596555	75596767	MSTRG.79854.211	.	+	75590337
chr17	75592080	75592237	MSTRG.79854.211	.	+	75590337
chr17	75613777	75613980	MSTRG.79854.211	.	+	75590337
chr17	75606021	75606932	MSTRG.79854.211	.	+	75590337
chr17	75602594	75602829	MSTRG.79854.211	.	+	75590337
chr17	75594588	75594700	MSTRG.79854.211	.	+	75590337
chr17	75592301	75592678	MSTRG.79854.211	.	+	75590337
chr17	75601563	75602516	MSTRG.79854.211	.	+	75590337
chr17	75605621	75605863	MSTRG.79854.211	.	+	75590337
chr17	75603077	75603187	MSTRG.79854.211	.	+	75590337
chr17	75607003	75610165	MSTRG.79854.211	.	+	75590337
chr17	75616147	75616311	MSTRG.79854.211	.	+	75590337
chr17	75614033	75614198	MSTRG.79854.211	.	+	75590337
chr17	75615884	75616068	MSTRG.79854.211	.	+	75590337
chr17	75610259	75610899	MSTRG.79854.211	.	+	75590337
chr17	75602945	75603031	MSTRG.79854.211	.	+	75590337
chr17	75610959	75611600	MSTRG.79854.211	.	+	75590337
chr17	75592840	75594474	MSTRG.79854.211	.	+	75590337
chr17	75613471	75613704	MSTRG.79854.211	.	+	75590337
chr17	75590385	75590906	MSTRG.79854.211	.	+	75590337
chr17	75611658	75611885	MSTRG.79854.211	.	+	75590337
chr17	75613209	75613292	MSTRG.79854.211	.	+	75590337
chr17	75615042	75615239	MSTRG.79854.211	.	+	75590337
chr17	75614683	75614772	MSTRG.79854.215	.	+	75590337
chr17	75615600	75615692	MSTRG.79854.215	.	+	75590337
chr17	75591712	75591976	MSTRG.79854.215	.	+	75590337
chr17	75591246	75591600	MSTRG.79854.215	.	+	75590337
chr17	75612893	75612973	MSTRG.79854.215	.	+	75590337
chr17	75612016	75612797	MSTRG.79854.215	.	+	75590337
chr17	75614849	75614960	MSTRG.79854.215	.	+	75590337
chr17	75615338	75615502	MSTRG.79854.215	.	+	75590337
chr17	75614360	75614582	MSTRG.79854.215	.	+	75590337
chr17	75596555	75596767	MSTRG.79854.215	.	+	75590337
chr17	75592541	75592678	MSTRG.79854.215	.	+	75590337
chr17	75596899	75601437	MSTRG.79854.215	.	+	75590337
chr17	75592080	75592237	MSTRG.79854.215	.	+	75590337
chr17	75602594	75602829	MSTRG.79854.215	.	+	75590337
chr17	75594588	75594700	MSTRG.79854.215	.	+	75590337
chr17	75601563	75602516	MSTRG.79854.215	.	+	75590337
chr17	75605621	75605863	MSTRG.79854.215	.	+	75590337
chr17	75603077	75603187	MSTRG.79854.215	.	+	75590337
chr17	75616147	75616311	MSTRG.79854.215	.	+	75590337
chr17	75614033	75614198	MSTRG.79854.215	.	+	75590337
chr17	75615884	75616068	MSTRG.79854.215	.	+	75590337
chr17	75606021	75610165	MSTRG.79854.215	.	+	75590337
chr17	75613777	75613985	MSTRG.79854.215	.	+	75590337
chr17	75603312	75605503	MSTRG.79854.215	.	+	75590337
chr17	75610259	75610899	MSTRG.79854.215	.	+	75590337
chr17	75602945	75603031	MSTRG.79854.215	.	+	75590337
chr17	75610959	75611600	MSTRG.79854.215	.	+	75590337
chr17	75592840	75594474	MSTRG.79854.215	.	+	75590337
chr17	75613471	75613704	MSTRG.79854.215	.	+	75590337
chr17	75611658	75611885	MSTRG.79854.215	.	+	75590337
chr17	75613209	75613292	MSTRG.79854.215	.	+	75590337
chr17	75615042	75615239	MSTRG.79854.215	.	+	75590337
chr17	75592301	75592463	MSTRG.79854.215	.	+	75590337
chr17	75596899	75600605	MSTRG.79854.216	.	+	75590337
chr17	75615600	75615692	MSTRG.79854.216	.	+	75590337
chr17	75615892	75616068	MSTRG.79854.216	.	+	75590337
chr17	75612893	75612973	MSTRG.79854.216	.	+	75590337
chr17	75612016	75612797	MSTRG.79854.216	.	+	75590337
chr17	75614849	75614960	MSTRG.79854.216	.	+	75590337
chr17	75600680	75601437	MSTRG.79854.216	.	+	75590337
chr17	75614360	75614582	MSTRG.79854.216	.	+	75590337
chr17	75591016	75591171	MSTRG.79854.216	.	+	75590337
chr17	75596555	75596767	MSTRG.79854.216	.	+	75590337
chr17	75592541	75592678	MSTRG.79854.216	.	+	75590337
chr17	75592080	75592237	MSTRG.79854.216	.	+	75590337
chr17	75606021	75606932	MSTRG.79854.216	.	+	75590337
chr17	75602594	75602829	MSTRG.79854.216	.	+	75590337
chr17	75594588	75594700	MSTRG.79854.216	.	+	75590337
chr17	75601563	75602516	MSTRG.79854.216	.	+	75590337
chr17	75605621	75605863	MSTRG.79854.216	.	+	75590337
chr17	75603077	75603187	MSTRG.79854.216	.	+	75590337
chr17	75607003	75610165	MSTRG.79854.216	.	+	75590337
chr17	75616147	75616311	MSTRG.79854.216	.	+	75590337
chr17	75590689	75590906	MSTRG.79854.216	.	+	75590337
chr17	75603312	75605503	MSTRG.79854.216	.	+	75590337
chr17	75610259	75610899	MSTRG.79854.216	.	+	75590337
chr17	75602945	75603031	MSTRG.79854.216	.	+	75590337
chr17	75610959	75611600	MSTRG.79854.216	.	+	75590337
chr17	75592840	75594474	MSTRG.79854.216	.	+	75590337
chr17	75613471	75613704	MSTRG.79854.216	.	+	75590337
chr17	75615042	75615239	MSTRG.79854.216	.	+	75590337
chr17	75611658	75611885	MSTRG.79854.216	.	+	75590337
chr17	75613209	75613292	MSTRG.79854.216	.	+	75590337
chr17	75613777	75614198	MSTRG.79854.216	.	+	75590337
chr17	75590385	75590625	MSTRG.79854.216	.	+	75590337
chr17	75592301	75592463	MSTRG.79854.216	.	+	75590337
chr17	75614683	75614772	MSTRG.79854.217	.	+	75590337
chr17	75615600	75615692	MSTRG.79854.217	.	+	75590337
chr17	75591712	75591976	MSTRG.79854.217	.	+	75590337
chr17	75612893	75612973	MSTRG.79854.217	.	+	75590337
chr17	75594759	75594839	MSTRG.79854.217	.	+	75590337
chr17	75591246	75591615	MSTRG.79854.217	.	+	75590337
chr17	75612016	75612797	MSTRG.79854.217	.	+	75590337
chr17	75614849	75614960	MSTRG.79854.217	.	+	75590337
chr17	75615338	75615502	MSTRG.79854.217	.	+	75590337
chr17	75614360	75614582	MSTRG.79854.217	.	+	75590337
chr17	75591016	75591171	MSTRG.79854.217	.	+	75590337
chr17	75596555	75596767	MSTRG.79854.217	.	+	75590337
chr17	75596899	75601437	MSTRG.79854.217	.	+	75590337
chr17	75592080	75592237	MSTRG.79854.217	.	+	75590337
chr17	75602594	75602829	MSTRG.79854.217	.	+	75590337
chr17	75594588	75594700	MSTRG.79854.217	.	+	75590337
chr17	75592301	75592678	MSTRG.79854.217	.	+	75590337
chr17	75601563	75602516	MSTRG.79854.217	.	+	75590337
chr17	75605621	75605863	MSTRG.79854.217	.	+	75590337
chr17	75603077	75603187	MSTRG.79854.217	.	+	75590337
chr17	75616147	75616311	MSTRG.79854.217	.	+	75590337
chr17	75615884	75616068	MSTRG.79854.217	.	+	75590337
chr17	75606021	75610165	MSTRG.79854.217	.	+	75590337
chr17	75603312	75605503	MSTRG.79854.217	.	+	75590337
chr17	75610259	75610899	MSTRG.79854.217	.	+	75590337
chr17	75602945	75603031	MSTRG.79854.217	.	+	75590337
chr17	75610959	75611600	MSTRG.79854.217	.	+	75590337
chr17	75592840	75594474	MSTRG.79854.217	.	+	75590337
chr17	75613471	75613704	MSTRG.79854.217	.	+	75590337
chr17	75615042	75615239	MSTRG.79854.217	.	+	75590337
chr17	75611658	75611885	MSTRG.79854.217	.	+	75590337
chr17	75613209	75613292	MSTRG.79854.217	.	+	75590337
chr17	75613777	75614198	MSTRG.79854.217	.	+	75590337
chr17	75596899	75600605	MSTRG.79854.218	.	+	75590337
chr17	75615600	75615692	MSTRG.79854.218	.	+	75590337
chr17	75613209	75613292	MSTRG.79854.218	.	+	75590337
chr17	75591246	75591600	MSTRG.79854.218	.	+	75590337
chr17	75612893	75612973	MSTRG.79854.218	.	+	75590337
chr17	75612016	75612797	MSTRG.79854.218	.	+	75590337
chr17	75614849	75614960	MSTRG.79854.218	.	+	75590337
chr17	75600680	75601437	MSTRG.79854.218	.	+	75590337
chr17	75614360	75614582	MSTRG.79854.218	.	+	75590337
chr17	75596555	75596767	MSTRG.79854.218	.	+	75590337
chr17	75592541	75592678	MSTRG.79854.218	.	+	75590337
chr17	75592080	75592237	MSTRG.79854.218	.	+	75590337
chr17	75602594	75602829	MSTRG.79854.218	.	+	75590337
chr17	75594588	75594700	MSTRG.79854.218	.	+	75590337
chr17	75601563	75602516	MSTRG.79854.218	.	+	75590337
chr17	75605621	75605863	MSTRG.79854.218	.	+	75590337
chr17	75603077	75603187	MSTRG.79854.218	.	+	75590337
chr17	75616147	75616311	MSTRG.79854.218	.	+	75590337
chr17	75615338	75615522	MSTRG.79854.218	.	+	75590337
chr17	75615884	75616068	MSTRG.79854.218	.	+	75590337
chr17	75606021	75610165	MSTRG.79854.218	.	+	75590337
chr17	75603312	75605503	MSTRG.79854.218	.	+	75590337
chr17	75610259	75610899	MSTRG.79854.218	.	+	75590337
chr17	75602945	75603031	MSTRG.79854.218	.	+	75590337
chr17	75610959	75611600	MSTRG.79854.218	.	+	75590337
chr17	75592840	75594474	MSTRG.79854.218	.	+	75590337
chr17	75613471	75613704	MSTRG.79854.218	.	+	75590337
chr17	75615042	75615239	MSTRG.79854.218	.	+	75590337
chr17	75611658	75611885	MSTRG.79854.218	.	+	75590337
chr17	75591712	75591812	MSTRG.79854.218	.	+	75590337
chr17	75613777	75614198	MSTRG.79854.218	.	+	75590337
chr17	75592301	75592463	MSTRG.79854.218	.	+	75590337
chr17	75614683	75614772	MSTRG.79854.220	.	+	75590337
chr17	75615600	75615692	MSTRG.79854.220	.	+	75590337
chr17	75613209	75613292	MSTRG.79854.220	.	+	75590337
chr17	75612893	75612973	MSTRG.79854.220	.	+	75590337
chr17	75591246	75591615	MSTRG.79854.220	.	+	75590337
chr17	75612016	75612797	MSTRG.79854.220	.	+	75590337
chr17	75614849	75614960	MSTRG.79854.220	.	+	75590337
chr17	75615338	75615502	MSTRG.79854.220	.	+	75590337
chr17	75614360	75614582	MSTRG.79854.220	.	+	75590337
chr17	75596555	75596767	MSTRG.79854.220	.	+	75590337
chr17	75592541	75592678	MSTRG.79854.220	.	+	75590337
chr17	75596899	75601437	MSTRG.79854.220	.	+	75590337
chr17	75592080	75592237	MSTRG.79854.220	.	+	75590337
chr17	75606021	75606932	MSTRG.79854.220	.	+	75590337
chr17	75602594	75602829	MSTRG.79854.220	.	+	75590337
chr17	75594588	75594700	MSTRG.79854.220	.	+	75590337
chr17	75601563	75602516	MSTRG.79854.220	.	+	75590337
chr17	75605621	75605863	MSTRG.79854.220	.	+	75590337
chr17	75603077	75603187	MSTRG.79854.220	.	+	75590337
chr17	75616147	75616311	MSTRG.79854.220	.	+	75590337
chr17	75615884	75616068	MSTRG.79854.220	.	+	75590337
chr17	75603312	75605503	MSTRG.79854.220	.	+	75590337
chr17	75610259	75610899	MSTRG.79854.220	.	+	75590337
chr17	75602945	75603031	MSTRG.79854.220	.	+	75590337
chr17	75607302	75610165	MSTRG.79854.220	.	+	75590337
chr17	75610959	75611600	MSTRG.79854.220	.	+	75590337
chr17	75592840	75594474	MSTRG.79854.220	.	+	75590337
chr17	75613471	75613704	MSTRG.79854.220	.	+	75590337
chr17	75615042	75615239	MSTRG.79854.220	.	+	75590337
chr17	75611658	75611885	MSTRG.79854.220	.	+	75590337
chr17	75591712	75591812	MSTRG.79854.220	.	+	75590337
chr17	75613777	75614198	MSTRG.79854.220	.	+	75590337
chr17	75592301	75592463	MSTRG.79854.220	.	+	75590337
chr17	75615600	75615692	MSTRG.79854.221	.	+	75590337
chr17	75596899	75600492	MSTRG.79854.221	.	+	75590337
chr17	75591712	75591976	MSTRG.79854.221	.	+	75590337
chr17	75591246	75591600	MSTRG.79854.221	.	+	75590337
chr17	75612893	75612973	MSTRG.79854.221	.	+	75590337
chr17	75612016	75612797	MSTRG.79854.221	.	+	75590337
chr17	75614849	75614960	MSTRG.79854.221	.	+	75590337
chr17	75614360	75614582	MSTRG.79854.221	.	+	75590337
chr17	75591016	75591171	MSTRG.79854.221	.	+	75590337
chr17	75596555	75596767	MSTRG.79854.221	.	+	75590337
chr17	75592541	75592678	MSTRG.79854.221	.	+	75590337
chr17	75592080	75592237	MSTRG.79854.221	.	+	75590337
chr17	75602594	75602829	MSTRG.79854.221	.	+	75590337
chr17	75594588	75594700	MSTRG.79854.221	.	+	75590337
chr17	75601563	75602516	MSTRG.79854.221	.	+	75590337
chr17	75605621	75605863	MSTRG.79854.221	.	+	75590337
chr17	75603077	75603187	MSTRG.79854.221	.	+	75590337
chr17	75616147	75616311	MSTRG.79854.221	.	+	75590337
chr17	75600728	75601437	MSTRG.79854.221	.	+	75590337
chr17	75615338	75615522	MSTRG.79854.221	.	+	75590337
chr17	75615884	75616068	MSTRG.79854.221	.	+	75590337
chr17	75606021	75610165	MSTRG.79854.221	.	+	75590337
chr17	75603312	75605503	MSTRG.79854.221	.	+	75590337
chr17	75610259	75610899	MSTRG.79854.221	.	+	75590337
chr17	75602945	75603031	MSTRG.79854.221	.	+	75590337
chr17	75610959	75611600	MSTRG.79854.221	.	+	75590337
chr17	75592840	75594474	MSTRG.79854.221	.	+	75590337
chr17	75613471	75613704	MSTRG.79854.221	.	+	75590337
chr17	75615042	75615239	MSTRG.79854.221	.	+	75590337
chr17	75611658	75611885	MSTRG.79854.221	.	+	75590337
chr17	75613209	75613292	MSTRG.79854.221	.	+	75590337
chr17	75613777	75614198	MSTRG.79854.221	.	+	75590337
chr17	75592301	75592463	MSTRG.79854.221	.	+	75590337
chr17	75614683	75614772	MSTRG.79854.225	.	+	75590337
chr17	75615600	75615692	MSTRG.79854.225	.	+	75590337
chr17	75613209	75613292	MSTRG.79854.225	.	+	75590337
chr17	75591246	75591600	MSTRG.79854.225	.	+	75590337
chr17	75612893	75612973	MSTRG.79854.225	.	+	75590337
chr17	75594759	75594839	MSTRG.79854.225	.	+	75590337
chr17	75612016	75612797	MSTRG.79854.225	.	+	75590337
chr17	75614849	75614960	MSTRG.79854.225	.	+	75590337
chr17	75615338	75615502	MSTRG.79854.225	.	+	75590337
chr17	75614360	75614582	MSTRG.79854.225	.	+	75590337
chr17	75591016	75591171	MSTRG.79854.225	.	+	75590337
chr17	75596555	75596767	MSTRG.79854.225	.	+	75590337
chr17	75592541	75592678	MSTRG.79854.225	.	+	75590337
chr17	75596899	75601437	MSTRG.79854.225	.	+	75590337
chr17	75592080	75592237	MSTRG.79854.225	.	+	75590337
chr17	75602594	75602829	MSTRG.79854.225	.	+	75590337
chr17	75594588	75594700	MSTRG.79854.225	.	+	75590337
chr17	75601563	75602516	MSTRG.79854.225	.	+	75590337
chr17	75605621	75605863	MSTRG.79854.225	.	+	75590337
chr17	75603077	75603187	MSTRG.79854.225	.	+	75590337
chr17	75616147	75616311	MSTRG.79854.225	.	+	75590337
chr17	75615884	75616068	MSTRG.79854.225	.	+	75590337
chr17	75606021	75610165	MSTRG.79854.225	.	+	75590337
chr17	75603312	75605503	MSTRG.79854.225	.	+	75590337
chr17	75610259	75610899	MSTRG.79854.225	.	+	75590337
chr17	75602945	75603031	MSTRG.79854.225	.	+	75590337
chr17	75610959	75611600	MSTRG.79854.225	.	+	75590337
chr17	75592840	75594474	MSTRG.79854.225	.	+	75590337
chr17	75613471	75613704	MSTRG.79854.225	.	+	75590337
chr17	75615042	75615239	MSTRG.79854.225	.	+	75590337
chr17	75611658	75611885	MSTRG.79854.225	.	+	75590337
chr17	75591712	75591812	MSTRG.79854.225	.	+	75590337
chr17	75613777	75614198	MSTRG.79854.225	.	+	75590337
chr17	75590385	75590625	MSTRG.79854.225	.	+	75590337
chr17	75592301	75592463	MSTRG.79854.225	.	+	75590337
chr17	75614683	75614772	MSTRG.79854.226	.	+	75590337
chr17	75615600	75615692	MSTRG.79854.226	.	+	75590337
chr17	75591712	75591976	MSTRG.79854.226	.	+	75590337
chr17	75612893	75612973	MSTRG.79854.226	.	+	75590337
chr17	75594759	75594839	MSTRG.79854.226	.	+	75590337
chr17	75591246	75591615	MSTRG.79854.226	.	+	75590337
chr17	75612016	75612797	MSTRG.79854.226	.	+	75590337
chr17	75614849	75614960	MSTRG.79854.226	.	+	75590337
chr17	75614360	75614582	MSTRG.79854.226	.	+	75590337
chr17	75591016	75591171	MSTRG.79854.226	.	+	75590337
chr17	75596555	75596767	MSTRG.79854.226	.	+	75590337
chr17	75592541	75592678	MSTRG.79854.226	.	+	75590337
chr17	75596899	75601437	MSTRG.79854.226	.	+	75590337
chr17	75592080	75592237	MSTRG.79854.226	.	+	75590337
chr17	75602594	75602829	MSTRG.79854.226	.	+	75590337
chr17	75594588	75594700	MSTRG.79854.226	.	+	75590337
chr17	75601563	75602516	MSTRG.79854.226	.	+	75590337
chr17	75603077	75603187	MSTRG.79854.226	.	+	75590337
chr17	75616147	75616311	MSTRG.79854.226	.	+	75590337
chr17	75615338	75615522	MSTRG.79854.226	.	+	75590337
chr17	75615884	75616068	MSTRG.79854.226	.	+	75590337
chr17	75603312	75610165	MSTRG.79854.226	.	+	75590337
chr17	75610259	75610899	MSTRG.79854.226	.	+	75590337
chr17	75602945	75603031	MSTRG.79854.226	.	+	75590337
chr17	75610959	75611600	MSTRG.79854.226	.	+	75590337
chr17	75592840	75594474	MSTRG.79854.226	.	+	75590337
chr17	75613471	75613704	MSTRG.79854.226	.	+	75590337
chr17	75615042	75615239	MSTRG.79854.226	.	+	75590337
chr17	75611658	75611885	MSTRG.79854.226	.	+	75590337
chr17	75613209	75613292	MSTRG.79854.226	.	+	75590337
chr17	75613777	75614198	MSTRG.79854.226	.	+	75590337
chr17	75592301	75592463	MSTRG.79854.226	.	+	75590337
chr17	75614683	75614772	MSTRG.79854.231	.	+	75590337
chr17	75615600	75615692	MSTRG.79854.231	.	+	75590337
chr17	75591712	75591976	MSTRG.79854.231	.	+	75590337
chr17	75591246	75591600	MSTRG.79854.231	.	+	75590337
chr17	75612893	75612973	MSTRG.79854.231	.	+	75590337
chr17	75594759	75594839	MSTRG.79854.231	.	+	75590337
chr17	75612016	75612797	MSTRG.79854.231	.	+	75590337
chr17	75614849	75614960	MSTRG.79854.231	.	+	75590337
chr17	75614360	75614582	MSTRG.79854.231	.	+	75590337
chr17	75596555	75596767	MSTRG.79854.231	.	+	75590337
chr17	75592541	75592678	MSTRG.79854.231	.	+	75590337
chr17	75592080	75592237	MSTRG.79854.231	.	+	75590337
chr17	75602594	75602829	MSTRG.79854.231	.	+	75590337
chr17	75594588	75594700	MSTRG.79854.231	.	+	75590337
chr17	75601563	75602516	MSTRG.79854.231	.	+	75590337
chr17	75605621	75605863	MSTRG.79854.231	.	+	75590337
chr17	75603077	75603187	MSTRG.79854.231	.	+	75590337
chr17	75616147	75616311	MSTRG.79854.231	.	+	75590337
chr17	75615338	75615522	MSTRG.79854.231	.	+	75590337
chr17	75615884	75616068	MSTRG.79854.231	.	+	75590337
chr17	75606021	75610165	MSTRG.79854.231	.	+	75590337
chr17	75596899	75601341	MSTRG.79854.231	.	+	75590337
chr17	75603312	75605503	MSTRG.79854.231	.	+	75590337
chr17	75610259	75610899	MSTRG.79854.231	.	+	75590337
chr17	75602945	75603031	MSTRG.79854.231	.	+	75590337
chr17	75610959	75611600	MSTRG.79854.231	.	+	75590337
chr17	75592840	75594474	MSTRG.79854.231	.	+	75590337
chr17	75613471	75613704	MSTRG.79854.231	.	+	75590337
chr17	75615042	75615239	MSTRG.79854.231	.	+	75590337
chr17	75611658	75611885	MSTRG.79854.231	.	+	75590337
chr17	75613209	75613292	MSTRG.79854.231	.	+	75590337
chr17	75613777	75614198	MSTRG.79854.231	.	+	75590337
chr17	75592301	75592463	MSTRG.79854.231	.	+	75590337
chr17	75614683	75614772	MSTRG.79854.232	.	+	75590337
chr17	75615600	75615692	MSTRG.79854.232	.	+	75590337
chr17	75591712	75591976	MSTRG.79854.232	.	+	75590337
chr17	75591246	75591600	MSTRG.79854.232	.	+	75590337
chr17	75612893	75612973	MSTRG.79854.232	.	+	75590337
chr17	75594759	75594839	MSTRG.79854.232	.	+	75590337
chr17	75612016	75612797	MSTRG.79854.232	.	+	75590337
chr17	75614849	75614960	MSTRG.79854.232	.	+	75590337
chr17	75615338	75615502	MSTRG.79854.232	.	+	75590337
chr17	75614360	75614582	MSTRG.79854.232	.	+	75590337
chr17	75591016	75591171	MSTRG.79854.232	.	+	75590337
chr17	75596555	75596767	MSTRG.79854.232	.	+	75590337
chr17	75592541	75592678	MSTRG.79854.232	.	+	75590337
chr17	75596899	75601437	MSTRG.79854.232	.	+	75590337
chr17	75592080	75592237	MSTRG.79854.232	.	+	75590337
chr17	75602594	75602829	MSTRG.79854.232	.	+	75590337
chr17	75594588	75594700	MSTRG.79854.232	.	+	75590337
chr17	75601563	75602516	MSTRG.79854.232	.	+	75590337
chr17	75605621	75605863	MSTRG.79854.232	.	+	75590337
chr17	75603077	75603187	MSTRG.79854.232	.	+	75590337
chr17	75616147	75616311	MSTRG.79854.232	.	+	75590337
chr17	75615884	75616068	MSTRG.79854.232	.	+	75590337
chr17	75590689	75590906	MSTRG.79854.232	.	+	75590337
chr17	75606021	75610165	MSTRG.79854.232	.	+	75590337
chr17	75603312	75605503	MSTRG.79854.232	.	+	75590337
chr17	75610259	75610899	MSTRG.79854.232	.	+	75590337
chr17	75602945	75603031	MSTRG.79854.232	.	+	75590337
chr17	75610959	75611600	MSTRG.79854.232	.	+	75590337
chr17	75592840	75594474	MSTRG.79854.232	.	+	75590337
chr17	75613471	75613704	MSTRG.79854.232	.	+	75590337
chr17	75615042	75615239	MSTRG.79854.232	.	+	75590337
chr17	75611658	75611885	MSTRG.79854.232	.	+	75590337
chr17	75613209	75613292	MSTRG.79854.232	.	+	75590337
chr17	75613777	75614198	MSTRG.79854.232	.	+	75590337
chr17	75590385	75590625	MSTRG.79854.232	.	+	75590337
chr17	75592301	75592463	MSTRG.79854.232	.	+	75590337
chr17	75614683	75614772	MSTRG.79854.233	.	+	75590337
chr17	75615600	75615692	MSTRG.79854.233	.	+	75590337
chr17	75591712	75591976	MSTRG.79854.233	.	+	75590337
chr17	75612893	75612973	MSTRG.79854.233	.	+	75590337
chr17	75591246	75591615	MSTRG.79854.233	.	+	75590337
chr17	75612016	75612797	MSTRG.79854.233	.	+	75590337
chr17	75614849	75614960	MSTRG.79854.233	.	+	75590337
chr17	75601874	75602516	MSTRG.79854.233	.	+	75590337
chr17	75614360	75614582	MSTRG.79854.233	.	+	75590337
chr17	75596555	75596767	MSTRG.79854.233	.	+	75590337
chr17	75592541	75592678	MSTRG.79854.233	.	+	75590337
chr17	75592080	75592237	MSTRG.79854.233	.	+	75590337
chr17	75606021	75606932	MSTRG.79854.233	.	+	75590337
chr17	75602594	75602829	MSTRG.79854.233	.	+	75590337
chr17	75594588	75594700	MSTRG.79854.233	.	+	75590337
chr17	75605621	75605863	MSTRG.79854.233	.	+	75590337
chr17	75603077	75603187	MSTRG.79854.233	.	+	75590337
chr17	75616147	75616311	MSTRG.79854.233	.	+	75590337
chr17	75615338	75615522	MSTRG.79854.233	.	+	75590337
chr17	75615884	75616068	MSTRG.79854.233	.	+	75590337
chr17	75592301	75592427	MSTRG.79854.233	.	+	75590337
chr17	75596899	75601341	MSTRG.79854.233	.	+	75590337
chr17	75603312	75605503	MSTRG.79854.233	.	+	75590337
chr17	75610259	75610899	MSTRG.79854.233	.	+	75590337
chr17	75602945	75603031	MSTRG.79854.233	.	+	75590337
chr17	75610959	75611600	MSTRG.79854.233	.	+	75590337
chr17	75607216	75610165	MSTRG.79854.233	.	+	75590337
chr17	75592840	75594474	MSTRG.79854.233	.	+	75590337
chr17	75613471	75613704	MSTRG.79854.233	.	+	75590337
chr17	75615042	75615239	MSTRG.79854.233	.	+	75590337
chr17	75611658	75611885	MSTRG.79854.233	.	+	75590337
chr17	75613209	75613292	MSTRG.79854.233	.	+	75590337
chr17	75613777	75614198	MSTRG.79854.233	.	+	75590337
chr17	75614683	75614772	MSTRG.79854.234	.	+	75590337
chr17	75615600	75615692	MSTRG.79854.234	.	+	75590337
chr17	75613209	75613292	MSTRG.79854.234	.	+	75590337
chr17	75612893	75612973	MSTRG.79854.234	.	+	75590337
chr17	75591246	75591615	MSTRG.79854.234	.	+	75590337
chr17	75612016	75612797	MSTRG.79854.234	.	+	75590337
chr17	75614849	75614960	MSTRG.79854.234	.	+	75590337
chr17	75615338	75615502	MSTRG.79854.234	.	+	75590337
chr17	75614360	75614582	MSTRG.79854.234	.	+	75590337
chr17	75596555	75596767	MSTRG.79854.234	.	+	75590337
chr17	75592541	75592678	MSTRG.79854.234	.	+	75590337
chr17	75596899	75601437	MSTRG.79854.234	.	+	75590337
chr17	75592080	75592237	MSTRG.79854.234	.	+	75590337
chr17	75602594	75602829	MSTRG.79854.234	.	+	75590337
chr17	75594588	75594700	MSTRG.79854.234	.	+	75590337
chr17	75601563	75602516	MSTRG.79854.234	.	+	75590337
chr17	75605621	75605863	MSTRG.79854.234	.	+	75590337
chr17	75603077	75603187	MSTRG.79854.234	.	+	75590337
chr17	75616147	75616311	MSTRG.79854.234	.	+	75590337
chr17	75615884	75616068	MSTRG.79854.234	.	+	75590337
chr17	75606021	75610165	MSTRG.79854.234	.	+	75590337
chr17	75603312	75605503	MSTRG.79854.234	.	+	75590337
chr17	75610259	75610899	MSTRG.79854.234	.	+	75590337
chr17	75596360	75596459	MSTRG.79854.234	.	+	75590337
chr17	75602945	75603031	MSTRG.79854.234	.	+	75590337
chr17	75610959	75611600	MSTRG.79854.234	.	+	75590337
chr17	75592840	75594474	MSTRG.79854.234	.	+	75590337
chr17	75613471	75613704	MSTRG.79854.234	.	+	75590337
chr17	75615042	75615239	MSTRG.79854.234	.	+	75590337
chr17	75611658	75611885	MSTRG.79854.234	.	+	75590337
chr17	75591712	75591812	MSTRG.79854.234	.	+	75590337
chr17	75613777	75614198	MSTRG.79854.234	.	+	75590337
chr17	75592301	75592463	MSTRG.79854.234	.	+	75590337
chr17	75615600	75615692	MSTRG.79854.237	.	+	75590337
chr17	75591712	75591976	MSTRG.79854.237	.	+	75590337
chr17	75591246	75591600	MSTRG.79854.237	.	+	75590337
chr17	75612893	75612973	MSTRG.79854.237	.	+	75590337
chr17	75594759	75594839	MSTRG.79854.237	.	+	75590337
chr17	75612016	75612797	MSTRG.79854.237	.	+	75590337
chr17	75614849	75614960	MSTRG.79854.237	.	+	75590337
chr17	75614360	75614582	MSTRG.79854.237	.	+	75590337
chr17	75591016	75591171	MSTRG.79854.237	.	+	75590337
chr17	75596555	75596767	MSTRG.79854.237	.	+	75590337
chr17	75592541	75592678	MSTRG.79854.237	.	+	75590337
chr17	75592080	75592237	MSTRG.79854.237	.	+	75590337
chr17	75606021	75606932	MSTRG.79854.237	.	+	75590337
chr17	75602594	75602829	MSTRG.79854.237	.	+	75590337
chr17	75594588	75594700	MSTRG.79854.237	.	+	75590337
chr17	75605621	75605863	MSTRG.79854.237	.	+	75590337
chr17	75603077	75603187	MSTRG.79854.237	.	+	75590337
chr17	75607003	75610165	MSTRG.79854.237	.	+	75590337
chr17	75616147	75616311	MSTRG.79854.237	.	+	75590337
chr17	75596899	75602516	MSTRG.79854.237	.	+	75590337
chr17	75615884	75616068	MSTRG.79854.237	.	+	75590337
chr17	75610259	75610899	MSTRG.79854.237	.	+	75590337
chr17	75602945	75603031	MSTRG.79854.237	.	+	75590337
chr17	75610959	75611600	MSTRG.79854.237	.	+	75590337
chr17	75592840	75594474	MSTRG.79854.237	.	+	75590337
chr17	75613471	75613704	MSTRG.79854.237	.	+	75590337
chr17	75615042	75615239	MSTRG.79854.237	.	+	75590337
chr17	75611658	75611885	MSTRG.79854.237	.	+	75590337
chr17	75613209	75613292	MSTRG.79854.237	.	+	75590337
chr17	75613777	75614198	MSTRG.79854.237	.	+	75590337
chr17	75592301	75592463	MSTRG.79854.237	.	+	75590337
chr17	75614683	75614772	MSTRG.79854.24	.	+	75590337
chr17	75615600	75615692	MSTRG.79854.24	.	+	75590337
chr17	75591712	75591976	MSTRG.79854.24	.	+	75590337
chr17	75591246	75591600	MSTRG.79854.24	.	+	75590337
chr17	75612893	75612973	MSTRG.79854.24	.	+	75590337
chr17	75594759	75594839	MSTRG.79854.24	.	+	75590337
chr17	75612016	75612797	MSTRG.79854.24	.	+	75590337
chr17	75614849	75614960	MSTRG.79854.24	.	+	75590337
chr17	75615338	75615502	MSTRG.79854.24	.	+	75590337
chr17	75614360	75614582	MSTRG.79854.24	.	+	75590337
chr17	75596555	75596767	MSTRG.79854.24	.	+	75590337
chr17	75592541	75592678	MSTRG.79854.24	.	+	75590337
chr17	75596899	75601437	MSTRG.79854.24	.	+	75590337
chr17	75592080	75592237	MSTRG.79854.24	.	+	75590337
chr17	75602594	75602829	MSTRG.79854.24	.	+	75590337
chr17	75594588	75594700	MSTRG.79854.24	.	+	75590337
chr17	75601563	75602516	MSTRG.79854.24	.	+	75590337
chr17	75605621	75605863	MSTRG.79854.24	.	+	75590337
chr17	75603077	75603187	MSTRG.79854.24	.	+	75590337
chr17	75616147	75616311	MSTRG.79854.24	.	+	75590337
chr17	75615884	75616068	MSTRG.79854.24	.	+	75590337
chr17	75606021	75610165	MSTRG.79854.24	.	+	75590337
chr17	75603312	75605503	MSTRG.79854.24	.	+	75590337
chr17	75610259	75610899	MSTRG.79854.24	.	+	75590337
chr17	75602945	75603031	MSTRG.79854.24	.	+	75590337
chr17	75610959	75611600	MSTRG.79854.24	.	+	75590337
chr17	75592840	75594474	MSTRG.79854.24	.	+	75590337
chr17	75613471	75613704	MSTRG.79854.24	.	+	75590337
chr17	75615042	75615239	MSTRG.79854.24	.	+	75590337
chr17	75611658	75611885	MSTRG.79854.24	.	+	75590337
chr17	75613209	75613292	MSTRG.79854.24	.	+	75590337
chr17	75613777	75614198	MSTRG.79854.24	.	+	75590337
chr17	75592301	75592463	MSTRG.79854.24	.	+	75590337
chr17	75614683	75614772	MSTRG.79854.241	.	+	75590337
chr17	75615600	75615692	MSTRG.79854.241	.	+	75590337
chr17	75613209	75613292	MSTRG.79854.241	.	+	75590337
chr17	75591246	75591600	MSTRG.79854.241	.	+	75590337
chr17	75612893	75612973	MSTRG.79854.241	.	+	75590337
chr17	75594759	75594839	MSTRG.79854.241	.	+	75590337
chr17	75612016	75612797	MSTRG.79854.241	.	+	75590337
chr17	75614849	75614960	MSTRG.79854.241	.	+	75590337
chr17	75615338	75615502	MSTRG.79854.241	.	+	75590337
chr17	75614360	75614582	MSTRG.79854.241	.	+	75590337
chr17	75596555	75596767	MSTRG.79854.241	.	+	75590337
chr17	75592541	75592678	MSTRG.79854.241	.	+	75590337
chr17	75596899	75601437	MSTRG.79854.241	.	+	75590337
chr17	75592080	75592237	MSTRG.79854.241	.	+	75590337
chr17	75602594	75602829	MSTRG.79854.241	.	+	75590337
chr17	75594588	75594700	MSTRG.79854.241	.	+	75590337
chr17	75601563	75602516	MSTRG.79854.241	.	+	75590337
chr17	75605621	75605863	MSTRG.79854.241	.	+	75590337
chr17	75603077	75603187	MSTRG.79854.241	.	+	75590337
chr17	75616147	75616311	MSTRG.79854.241	.	+	75590337
chr17	75615884	75616068	MSTRG.79854.241	.	+	75590337
chr17	75606021	75610165	MSTRG.79854.241	.	+	75590337
chr17	75592301	75592427	MSTRG.79854.241	.	+	75590337
chr17	75603312	75605503	MSTRG.79854.241	.	+	75590337
chr17	75610259	75610899	MSTRG.79854.241	.	+	75590337
chr17	75602945	75603031	MSTRG.79854.241	.	+	75590337
chr17	75610959	75611600	MSTRG.79854.241	.	+	75590337
chr17	75592840	75594474	MSTRG.79854.241	.	+	75590337
chr17	75613471	75613704	MSTRG.79854.241	.	+	75590337
chr17	75615042	75615239	MSTRG.79854.241	.	+	75590337
chr17	75611658	75611885	MSTRG.79854.241	.	+	75590337
chr17	75591712	75591812	MSTRG.79854.241	.	+	75590337
chr17	75613777	75614198	MSTRG.79854.241	.	+	75590337
chr17	75614683	75614772	MSTRG.79854.242	.	+	75590337
chr17	75615600	75615692	MSTRG.79854.242	.	+	75590337
chr17	75591712	75591976	MSTRG.79854.242	.	+	75590337
chr17	75591246	75591600	MSTRG.79854.242	.	+	75590337
chr17	75612893	75612973	MSTRG.79854.242	.	+	75590337
chr17	75594759	75594839	MSTRG.79854.242	.	+	75590337
chr17	75612016	75612797	MSTRG.79854.242	.	+	75590337
chr17	75614849	75614960	MSTRG.79854.242	.	+	75590337
chr17	75615338	75615502	MSTRG.79854.242	.	+	75590337
chr17	75614360	75614582	MSTRG.79854.242	.	+	75590337
chr17	75596555	75596767	MSTRG.79854.242	.	+	75590337
chr17	75592541	75592678	MSTRG.79854.242	.	+	75590337
chr17	75596899	75601437	MSTRG.79854.242	.	+	75590337
chr17	75592080	75592237	MSTRG.79854.242	.	+	75590337
chr17	75602594	75602829	MSTRG.79854.242	.	+	75590337
chr17	75594588	75594700	MSTRG.79854.242	.	+	75590337
chr17	75601563	75602516	MSTRG.79854.242	.	+	75590337
chr17	75605621	75605863	MSTRG.79854.242	.	+	75590337
chr17	75603077	75603187	MSTRG.79854.242	.	+	75590337
chr17	75616147	75616311	MSTRG.79854.242	.	+	75590337
chr17	75615884	75616068	MSTRG.79854.242	.	+	75590337
chr17	75606021	75610165	MSTRG.79854.242	.	+	75590337
chr17	75603312	75605503	MSTRG.79854.242	.	+	75590337
chr17	75610259	75610899	MSTRG.79854.242	.	+	75590337
chr17	75602945	75603031	MSTRG.79854.242	.	+	75590337
chr17	75610959	75611600	MSTRG.79854.242	.	+	75590337
chr17	75592840	75594474	MSTRG.79854.242	.	+	75590337
chr17	75613471	75613704	MSTRG.79854.242	.	+	75590337
chr17	75615042	75615239	MSTRG.79854.242	.	+	75590337
chr17	75611658	75611885	MSTRG.79854.242	.	+	75590337
chr17	75613209	75613292	MSTRG.79854.242	.	+	75590337
chr17	75613777	75614198	MSTRG.79854.242	.	+	75590337
chr17	75590385	75590625	MSTRG.79854.242	.	+	75590337
chr17	75592301	75592463	MSTRG.79854.242	.	+	75590337
chr17	75614683	75614772	MSTRG.79854.243	.	+	75590337
chr17	75615600	75615692	MSTRG.79854.243	.	+	75590337
chr17	75591246	75591600	MSTRG.79854.243	.	+	75590337
chr17	75612893	75612973	MSTRG.79854.243	.	+	75590337
chr17	75592840	75594839	MSTRG.79854.243	.	+	75590337
chr17	75612016	75612797	MSTRG.79854.243	.	+	75590337
chr17	75614849	75614960	MSTRG.79854.243	.	+	75590337
chr17	75615338	75615502	MSTRG.79854.243	.	+	75590337
chr17	75614360	75614582	MSTRG.79854.243	.	+	75590337
chr17	75591016	75591171	MSTRG.79854.243	.	+	75590337
chr17	75596555	75596767	MSTRG.79854.243	.	+	75590337
chr17	75592541	75592678	MSTRG.79854.243	.	+	75590337
chr17	75596899	75601437	MSTRG.79854.243	.	+	75590337
chr17	75592080	75592237	MSTRG.79854.243	.	+	75590337
chr17	75606021	75606932	MSTRG.79854.243	.	+	75590337
chr17	75602594	75602829	MSTRG.79854.243	.	+	75590337
chr17	75601563	75602516	MSTRG.79854.243	.	+	75590337
chr17	75605621	75605863	MSTRG.79854.243	.	+	75590337
chr17	75603077	75603187	MSTRG.79854.243	.	+	75590337
chr17	75616147	75616311	MSTRG.79854.243	.	+	75590337
chr17	75615884	75616068	MSTRG.79854.243	.	+	75590337
chr17	75603312	75605503	MSTRG.79854.243	.	+	75590337
chr17	75610259	75610899	MSTRG.79854.243	.	+	75590337
chr17	75602945	75603031	MSTRG.79854.243	.	+	75590337
chr17	75610959	75611600	MSTRG.79854.243	.	+	75590337
chr17	75607216	75610165	MSTRG.79854.243	.	+	75590337
chr17	75613471	75613704	MSTRG.79854.243	.	+	75590337
chr17	75615042	75615239	MSTRG.79854.243	.	+	75590337
chr17	75611658	75611885	MSTRG.79854.243	.	+	75590337
chr17	75613209	75613292	MSTRG.79854.243	.	+	75590337
chr17	75613777	75614198	MSTRG.79854.243	.	+	75590337
chr17	75592301	75592463	MSTRG.79854.243	.	+	75590337
chr17	75614683	75614772	MSTRG.79854.244	.	+	75590337
chr17	75615600	75615692	MSTRG.79854.244	.	+	75590337
chr17	75613209	75613292	MSTRG.79854.244	.	+	75590337
chr17	75591246	75591600	MSTRG.79854.244	.	+	75590337
chr17	75612893	75612973	MSTRG.79854.244	.	+	75590337
chr17	75612016	75612797	MSTRG.79854.244	.	+	75590337
chr17	75614849	75614960	MSTRG.79854.244	.	+	75590337
chr17	75615338	75615502	MSTRG.79854.244	.	+	75590337
chr17	75614360	75614582	MSTRG.79854.244	.	+	75590337
chr17	75591016	75591171	MSTRG.79854.244	.	+	75590337
chr17	75596555	75596767	MSTRG.79854.244	.	+	75590337
chr17	75592541	75592678	MSTRG.79854.244	.	+	75590337
chr17	75596899	75601437	MSTRG.79854.244	.	+	75590337
chr17	75592080	75592237	MSTRG.79854.244	.	+	75590337
chr17	75613777	75613980	MSTRG.79854.244	.	+	75590337
chr17	75602594	75602829	MSTRG.79854.244	.	+	75590337
chr17	75594588	75594700	MSTRG.79854.244	.	+	75590337
chr17	75601563	75602516	MSTRG.79854.244	.	+	75590337
chr17	75605621	75605863	MSTRG.79854.244	.	+	75590337
chr17	75603077	75603187	MSTRG.79854.244	.	+	75590337
chr17	75616147	75616311	MSTRG.79854.244	.	+	75590337
chr17	75614033	75614198	MSTRG.79854.244	.	+	75590337
chr17	75615884	75616068	MSTRG.79854.244	.	+	75590337
chr17	75606021	75610165	MSTRG.79854.244	.	+	75590337
chr17	75603312	75605503	MSTRG.79854.244	.	+	75590337
chr17	75610259	75610899	MSTRG.79854.244	.	+	75590337
chr17	75602945	75603031	MSTRG.79854.244	.	+	75590337
chr17	75610959	75611600	MSTRG.79854.244	.	+	75590337
chr17	75592840	75594474	MSTRG.79854.244	.	+	75590337
chr17	75613471	75613704	MSTRG.79854.244	.	+	75590337
chr17	75611658	75611885	MSTRG.79854.244	.	+	75590337
chr17	75591712	75591812	MSTRG.79854.244	.	+	75590337
chr17	75615042	75615239	MSTRG.79854.244	.	+	75590337
chr17	75592301	75592463	MSTRG.79854.244	.	+	75590337
chr17	75614683	75614772	MSTRG.79854.245	.	+	75590337
chr17	75615600	75615692	MSTRG.79854.245	.	+	75590337
chr17	75613209	75613292	MSTRG.79854.245	.	+	75590337
chr17	75591246	75591600	MSTRG.79854.245	.	+	75590337
chr17	75612893	75612973	MSTRG.79854.245	.	+	75590337
chr17	75612016	75612797	MSTRG.79854.245	.	+	75590337
chr17	75614849	75614960	MSTRG.79854.245	.	+	75590337
chr17	75615338	75615502	MSTRG.79854.245	.	+	75590337
chr17	75614360	75614582	MSTRG.79854.245	.	+	75590337
chr17	75596555	75596767	MSTRG.79854.245	.	+	75590337
chr17	75592541	75592678	MSTRG.79854.245	.	+	75590337
chr17	75596899	75601437	MSTRG.79854.245	.	+	75590337
chr17	75592080	75592237	MSTRG.79854.245	.	+	75590337
chr17	75602594	75602829	MSTRG.79854.245	.	+	75590337
chr17	75594588	75594700	MSTRG.79854.245	.	+	75590337
chr17	75601563	75602516	MSTRG.79854.245	.	+	75590337
chr17	75605621	75605863	MSTRG.79854.245	.	+	75590337
chr17	75603077	75603187	MSTRG.79854.245	.	+	75590337
chr17	75616147	75616311	MSTRG.79854.245	.	+	75590337
chr17	75615884	75616068	MSTRG.79854.245	.	+	75590337
chr17	75606021	75610165	MSTRG.79854.245	.	+	75590337
chr17	75603312	75605503	MSTRG.79854.245	.	+	75590337
chr17	75610259	75610899	MSTRG.79854.245	.	+	75590337
chr17	75602945	75603031	MSTRG.79854.245	.	+	75590337
chr17	75610959	75611600	MSTRG.79854.245	.	+	75590337
chr17	75592840	75594474	MSTRG.79854.245	.	+	75590337
chr17	75613471	75613704	MSTRG.79854.245	.	+	75590337
chr17	75615042	75615239	MSTRG.79854.245	.	+	75590337
chr17	75611658	75611885	MSTRG.79854.245	.	+	75590337
chr17	75591712	75591812	MSTRG.79854.245	.	+	75590337
chr17	75613777	75614198	MSTRG.79854.245	.	+	75590337
chr17	75592301	75592463	MSTRG.79854.245	.	+	75590337
chr17	75614683	75614772	MSTRG.79854.248	.	+	75590337
chr17	75615600	75615692	MSTRG.79854.248	.	+	75590337
chr17	75591712	75591976	MSTRG.79854.248	.	+	75590337
chr17	75612893	75612973	MSTRG.79854.248	.	+	75590337
chr17	75594759	75594839	MSTRG.79854.248	.	+	75590337
chr17	75591246	75591615	MSTRG.79854.248	.	+	75590337
chr17	75612016	75612797	MSTRG.79854.248	.	+	75590337
chr17	75614849	75614960	MSTRG.79854.248	.	+	75590337
chr17	75615338	75615502	MSTRG.79854.248	.	+	75590337
chr17	75601874	75602516	MSTRG.79854.248	.	+	75590337
chr17	75614360	75614582	MSTRG.79854.248	.	+	75590337
chr17	75591016	75591171	MSTRG.79854.248	.	+	75590337
chr17	75596555	75596767	MSTRG.79854.248	.	+	75590337
chr17	75596899	75601437	MSTRG.79854.248	.	+	75590337
chr17	75592080	75592237	MSTRG.79854.248	.	+	75590337
chr17	75613777	75613980	MSTRG.79854.248	.	+	75590337
chr17	75602594	75602829	MSTRG.79854.248	.	+	75590337
chr17	75594588	75594700	MSTRG.79854.248	.	+	75590337
chr17	75592301	75592678	MSTRG.79854.248	.	+	75590337
chr17	75605621	75605863	MSTRG.79854.248	.	+	75590337
chr17	75603077	75603187	MSTRG.79854.248	.	+	75590337
chr17	75616147	75616311	MSTRG.79854.248	.	+	75590337
chr17	75614033	75614198	MSTRG.79854.248	.	+	75590337
chr17	75615884	75616068	MSTRG.79854.248	.	+	75590337
chr17	75606021	75610165	MSTRG.79854.248	.	+	75590337
chr17	75603312	75605503	MSTRG.79854.248	.	+	75590337
chr17	75610259	75610899	MSTRG.79854.248	.	+	75590337
chr17	75602945	75603031	MSTRG.79854.248	.	+	75590337
chr17	75610959	75611600	MSTRG.79854.248	.	+	75590337
chr17	75592840	75594474	MSTRG.79854.248	.	+	75590337
chr17	75613471	75613704	MSTRG.79854.248	.	+	75590337
chr17	75611658	75611885	MSTRG.79854.248	.	+	75590337
chr17	75613209	75613292	MSTRG.79854.248	.	+	75590337
chr17	75615042	75615239	MSTRG.79854.248	.	+	75590337
chr17	75614683	75614772	MSTRG.79854.251	.	+	75590337
chr17	75615600	75615692	MSTRG.79854.251	.	+	75590337
chr17	75613209	75613292	MSTRG.79854.251	.	+	75590337
chr17	75612893	75612973	MSTRG.79854.251	.	+	75590337
chr17	75591246	75591615	MSTRG.79854.251	.	+	75590337
chr17	75612016	75612797	MSTRG.79854.251	.	+	75590337
chr17	75614849	75614960	MSTRG.79854.251	.	+	75590337
chr17	75615338	75615502	MSTRG.79854.251	.	+	75590337
chr17	75614360	75614582	MSTRG.79854.251	.	+	75590337
chr17	75596555	75596767	MSTRG.79854.251	.	+	75590337
chr17	75592541	75592678	MSTRG.79854.251	.	+	75590337
chr17	75596899	75601437	MSTRG.79854.251	.	+	75590337
chr17	75592080	75592237	MSTRG.79854.251	.	+	75590337
chr17	75602594	75602829	MSTRG.79854.251	.	+	75590337
chr17	75594588	75594700	MSTRG.79854.251	.	+	75590337
chr17	75601563	75602516	MSTRG.79854.251	.	+	75590337
chr17	75605621	75605863	MSTRG.79854.251	.	+	75590337
chr17	75603077	75603187	MSTRG.79854.251	.	+	75590337
chr17	75616147	75616311	MSTRG.79854.251	.	+	75590337
chr17	75615884	75616068	MSTRG.79854.251	.	+	75590337
chr17	75606021	75610165	MSTRG.79854.251	.	+	75590337
chr17	75592301	75592427	MSTRG.79854.251	.	+	75590337
chr17	75603312	75605503	MSTRG.79854.251	.	+	75590337
chr17	75610259	75610899	MSTRG.79854.251	.	+	75590337
chr17	75602945	75603031	MSTRG.79854.251	.	+	75590337
chr17	75610959	75611600	MSTRG.79854.251	.	+	75590337
chr17	75592840	75594474	MSTRG.79854.251	.	+	75590337
chr17	75613471	75613704	MSTRG.79854.251	.	+	75590337
chr17	75615042	75615239	MSTRG.79854.251	.	+	75590337
chr17	75611658	75611885	MSTRG.79854.251	.	+	75590337
chr17	75591712	75591812	MSTRG.79854.251	.	+	75590337
chr17	75613777	75614198	MSTRG.79854.251	.	+	75590337
chr17	75615600	75615692	MSTRG.79854.252	.	+	75590337
chr17	75591712	75591976	MSTRG.79854.252	.	+	75590337
chr17	75591246	75591600	MSTRG.79854.252	.	+	75590337
chr17	75612893	75612973	MSTRG.79854.252	.	+	75590337
chr17	75594759	75594839	MSTRG.79854.252	.	+	75590337
chr17	75612016	75612797	MSTRG.79854.252	.	+	75590337
chr17	75614849	75614960	MSTRG.79854.252	.	+	75590337
chr17	75614360	75614582	MSTRG.79854.252	.	+	75590337
chr17	75596555	75596767	MSTRG.79854.252	.	+	75590337
chr17	75592541	75592678	MSTRG.79854.252	.	+	75590337
chr17	75592080	75592237	MSTRG.79854.252	.	+	75590337
chr17	75606021	75606932	MSTRG.79854.252	.	+	75590337
chr17	75602594	75602829	MSTRG.79854.252	.	+	75590337
chr17	75594588	75594700	MSTRG.79854.252	.	+	75590337
chr17	75605621	75605863	MSTRG.79854.252	.	+	75590337
chr17	75603077	75603187	MSTRG.79854.252	.	+	75590337
chr17	75616147	75616311	MSTRG.79854.252	.	+	75590337
chr17	75596899	75602516	MSTRG.79854.252	.	+	75590337
chr17	75615338	75615522	MSTRG.79854.252	.	+	75590337
chr17	75615884	75616068	MSTRG.79854.252	.	+	75590337
chr17	75603312	75605503	MSTRG.79854.252	.	+	75590337
chr17	75610259	75610899	MSTRG.79854.252	.	+	75590337
chr17	75602945	75603031	MSTRG.79854.252	.	+	75590337
chr17	75610959	75611600	MSTRG.79854.252	.	+	75590337
chr17	75607216	75610165	MSTRG.79854.252	.	+	75590337
chr17	75592840	75594474	MSTRG.79854.252	.	+	75590337
chr17	75613471	75613704	MSTRG.79854.252	.	+	75590337
chr17	75615042	75615239	MSTRG.79854.252	.	+	75590337
chr17	75611658	75611885	MSTRG.79854.252	.	+	75590337
chr17	75613209	75613292	MSTRG.79854.252	.	+	75590337
chr17	75613777	75614198	MSTRG.79854.252	.	+	75590337
chr17	75592301	75592463	MSTRG.79854.252	.	+	75590337
chr17	75614683	75614772	MSTRG.79854.253	.	+	75590337
chr17	75615600	75615692	MSTRG.79854.253	.	+	75590337
chr17	75591712	75591976	MSTRG.79854.253	.	+	75590337
chr17	75612893	75612973	MSTRG.79854.253	.	+	75590337
chr17	75594759	75594839	MSTRG.79854.253	.	+	75590337
chr17	75591246	75591615	MSTRG.79854.253	.	+	75590337
chr17	75612016	75612797	MSTRG.79854.253	.	+	75590337
chr17	75614849	75614960	MSTRG.79854.253	.	+	75590337
chr17	75615338	75615502	MSTRG.79854.253	.	+	75590337
chr17	75614360	75614582	MSTRG.79854.253	.	+	75590337
chr17	75591016	75591171	MSTRG.79854.253	.	+	75590337
chr17	75596555	75596767	MSTRG.79854.253	.	+	75590337
chr17	75592080	75592237	MSTRG.79854.253	.	+	75590337
chr17	75602594	75602829	MSTRG.79854.253	.	+	75590337
chr17	75594588	75594700	MSTRG.79854.253	.	+	75590337
chr17	75592301	75592678	MSTRG.79854.253	.	+	75590337
chr17	75601563	75602516	MSTRG.79854.253	.	+	75590337
chr17	75605621	75605863	MSTRG.79854.253	.	+	75590337
chr17	75603077	75603187	MSTRG.79854.253	.	+	75590337
chr17	75616147	75616311	MSTRG.79854.253	.	+	75590337
chr17	75615884	75616071	MSTRG.79854.253	.	+	75590337
chr17	75606021	75610165	MSTRG.79854.253	.	+	75590337
chr17	75603312	75605503	MSTRG.79854.253	.	+	75590337
chr17	75610259	75610899	MSTRG.79854.253	.	+	75590337
chr17	75596899	75597384	MSTRG.79854.253	.	+	75590337
chr17	75602945	75603031	MSTRG.79854.253	.	+	75590337
chr17	75597558	75601437	MSTRG.79854.253	.	+	75590337
chr17	75610959	75611600	MSTRG.79854.253	.	+	75590337
chr17	75592840	75594474	MSTRG.79854.253	.	+	75590337
chr17	75613471	75613704	MSTRG.79854.253	.	+	75590337
chr17	75615042	75615239	MSTRG.79854.253	.	+	75590337
chr17	75611658	75611885	MSTRG.79854.253	.	+	75590337
chr17	75613209	75613292	MSTRG.79854.253	.	+	75590337
chr17	75613777	75614198	MSTRG.79854.253	.	+	75590337
chr17	75614683	75614772	MSTRG.79854.254	.	+	75590337
chr17	75615600	75615692	MSTRG.79854.254	.	+	75590337
chr17	75591712	75591976	MSTRG.79854.254	.	+	75590337
chr17	75591246	75591600	MSTRG.79854.254	.	+	75590337
chr17	75612893	75612973	MSTRG.79854.254	.	+	75590337
chr17	75594759	75594839	MSTRG.79854.254	.	+	75590337
chr17	75612016	75612797	MSTRG.79854.254	.	+	75590337
chr17	75614849	75614960	MSTRG.79854.254	.	+	75590337
chr17	75615338	75615502	MSTRG.79854.254	.	+	75590337
chr17	75614360	75614582	MSTRG.79854.254	.	+	75590337
chr17	75596555	75596767	MSTRG.79854.254	.	+	75590337
chr17	75592541	75592678	MSTRG.79854.254	.	+	75590337
chr17	75596899	75601437	MSTRG.79854.254	.	+	75590337
chr17	75592080	75592237	MSTRG.79854.254	.	+	75590337
chr17	75606021	75606932	MSTRG.79854.254	.	+	75590337
chr17	75602594	75602829	MSTRG.79854.254	.	+	75590337
chr17	75594588	75594700	MSTRG.79854.254	.	+	75590337
chr17	75601563	75602516	MSTRG.79854.254	.	+	75590337
chr17	75605621	75605863	MSTRG.79854.254	.	+	75590337
chr17	75603077	75603187	MSTRG.79854.254	.	+	75590337
chr17	75616147	75616311	MSTRG.79854.254	.	+	75590337
chr17	75615884	75616068	MSTRG.79854.254	.	+	75590337
chr17	75603312	75605503	MSTRG.79854.254	.	+	75590337
chr17	75610259	75610899	MSTRG.79854.254	.	+	75590337
chr17	75602945	75603031	MSTRG.79854.254	.	+	75590337
chr17	75610959	75611600	MSTRG.79854.254	.	+	75590337
chr17	75607216	75610165	MSTRG.79854.254	.	+	75590337
chr17	75592840	75594474	MSTRG.79854.254	.	+	75590337
chr17	75613471	75613704	MSTRG.79854.254	.	+	75590337
chr17	75615042	75615239	MSTRG.79854.254	.	+	75590337
chr17	75611658	75611885	MSTRG.79854.254	.	+	75590337
chr17	75613209	75613292	MSTRG.79854.254	.	+	75590337
chr17	75613777	75614198	MSTRG.79854.254	.	+	75590337
chr17	75592301	75592463	MSTRG.79854.254	.	+	75590337
chr17	75614683	75614772	MSTRG.79854.256	.	+	75590337
chr17	75615600	75615692	MSTRG.79854.256	.	+	75590337
chr17	75591712	75591976	MSTRG.79854.256	.	+	75590337
chr17	75591246	75591600	MSTRG.79854.256	.	+	75590337
chr17	75612893	75612973	MSTRG.79854.256	.	+	75590337
chr17	75594759	75594839	MSTRG.79854.256	.	+	75590337
chr17	75612016	75612797	MSTRG.79854.256	.	+	75590337
chr17	75614849	75614960	MSTRG.79854.256	.	+	75590337
chr17	75615338	75615502	MSTRG.79854.256	.	+	75590337
chr17	75614360	75614582	MSTRG.79854.256	.	+	75590337
chr17	75596555	75596767	MSTRG.79854.256	.	+	75590337
chr17	75592541	75592678	MSTRG.79854.256	.	+	75590337
chr17	75596899	75601437	MSTRG.79854.256	.	+	75590337
chr17	75592080	75592237	MSTRG.79854.256	.	+	75590337
chr17	75613777	75613980	MSTRG.79854.256	.	+	75590337
chr17	75602594	75602829	MSTRG.79854.256	.	+	75590337
chr17	75594588	75594700	MSTRG.79854.256	.	+	75590337
chr17	75601563	75602516	MSTRG.79854.256	.	+	75590337
chr17	75605621	75605863	MSTRG.79854.256	.	+	75590337
chr17	75603077	75603187	MSTRG.79854.256	.	+	75590337
chr17	75616147	75616311	MSTRG.79854.256	.	+	75590337
chr17	75614033	75614198	MSTRG.79854.256	.	+	75590337
chr17	75615884	75616068	MSTRG.79854.256	.	+	75590337
chr17	75606021	75610165	MSTRG.79854.256	.	+	75590337
chr17	75603312	75605503	MSTRG.79854.256	.	+	75590337
chr17	75610259	75610899	MSTRG.79854.256	.	+	75590337
chr17	75602945	75603031	MSTRG.79854.256	.	+	75590337
chr17	75610959	75611600	MSTRG.79854.256	.	+	75590337
chr17	75592840	75594474	MSTRG.79854.256	.	+	75590337
chr17	75613471	75613704	MSTRG.79854.256	.	+	75590337
chr17	75611658	75611885	MSTRG.79854.256	.	+	75590337
chr17	75613209	75613292	MSTRG.79854.256	.	+	75590337
chr17	75615042	75615239	MSTRG.79854.256	.	+	75590337
chr17	75590385	75590625	MSTRG.79854.256	.	+	75590337
chr17	75592301	75592463	MSTRG.79854.256	.	+	75590337
chr17	75614683	75614772	MSTRG.79854.257	.	+	75590337
chr17	75615600	75615692	MSTRG.79854.257	.	+	75590337
chr17	75591712	75591976	MSTRG.79854.257	.	+	75590337
chr17	75591246	75591600	MSTRG.79854.257	.	+	75590337
chr17	75612893	75612973	MSTRG.79854.257	.	+	75590337
chr17	75594759	75594839	MSTRG.79854.257	.	+	75590337
chr17	75612016	75612797	MSTRG.79854.257	.	+	75590337
chr17	75614849	75614960	MSTRG.79854.257	.	+	75590337
chr17	75615338	75615502	MSTRG.79854.257	.	+	75590337
chr17	75600680	75601437	MSTRG.79854.257	.	+	75590337
chr17	75614360	75614582	MSTRG.79854.257	.	+	75590337
chr17	75591016	75591171	MSTRG.79854.257	.	+	75590337
chr17	75596555	75596767	MSTRG.79854.257	.	+	75590337
chr17	75592541	75592678	MSTRG.79854.257	.	+	75590337
chr17	75592080	75592237	MSTRG.79854.257	.	+	75590337
chr17	75602594	75602829	MSTRG.79854.257	.	+	75590337
chr17	75594588	75594700	MSTRG.79854.257	.	+	75590337
chr17	75601563	75602516	MSTRG.79854.257	.	+	75590337
chr17	75605621	75605863	MSTRG.79854.257	.	+	75590337
chr17	75603077	75603187	MSTRG.79854.257	.	+	75590337
chr17	75616147	75616311	MSTRG.79854.257	.	+	75590337
chr17	75615884	75616068	MSTRG.79854.257	.	+	75590337
chr17	75606021	75610165	MSTRG.79854.257	.	+	75590337
chr17	75603312	75605503	MSTRG.79854.257	.	+	75590337
chr17	75610259	75610899	MSTRG.79854.257	.	+	75590337
chr17	75602945	75603031	MSTRG.79854.257	.	+	75590337
chr17	75596899	75600630	MSTRG.79854.257	.	+	75590337
chr17	75610959	75611600	MSTRG.79854.257	.	+	75590337
chr17	75592840	75594474	MSTRG.79854.257	.	+	75590337
chr17	75613471	75613704	MSTRG.79854.257	.	+	75590337
chr17	75615042	75615239	MSTRG.79854.257	.	+	75590337
chr17	75611658	75611885	MSTRG.79854.257	.	+	75590337
chr17	75613209	75613292	MSTRG.79854.257	.	+	75590337
chr17	75613777	75614198	MSTRG.79854.257	.	+	75590337
chr17	75592301	75592463	MSTRG.79854.257	.	+	75590337
chr17	75614683	75614772	MSTRG.79854.26	.	+	75590337
chr17	75615600	75615692	MSTRG.79854.26	.	+	75590337
chr17	75591712	75591976	MSTRG.79854.26	.	+	75590337
chr17	75612893	75612973	MSTRG.79854.26	.	+	75590337
chr17	75612016	75612797	MSTRG.79854.26	.	+	75590337
chr17	75592840	75594839	MSTRG.79854.26	.	+	75590337
chr17	75614849	75614960	MSTRG.79854.26	.	+	75590337
chr17	75615338	75615502	MSTRG.79854.26	.	+	75590337
chr17	75614360	75614582	MSTRG.79854.26	.	+	75590337
chr17	75596555	75596767	MSTRG.79854.26	.	+	75590337
chr17	75592541	75592678	MSTRG.79854.26	.	+	75590337
chr17	75592080	75592237	MSTRG.79854.26	.	+	75590337
chr17	75606021	75606932	MSTRG.79854.26	.	+	75590337
chr17	75602594	75602829	MSTRG.79854.26	.	+	75590337
chr17	75605621	75605863	MSTRG.79854.26	.	+	75590337
chr17	75603077	75603187	MSTRG.79854.26	.	+	75590337
chr17	75616147	75616311	MSTRG.79854.26	.	+	75590337
chr17	75615884	75616068	MSTRG.79854.26	.	+	75590337
chr17	75603312	75605503	MSTRG.79854.26	.	+	75590337
chr17	75610259	75610899	MSTRG.79854.26	.	+	75590337
chr17	75602945	75603031	MSTRG.79854.26	.	+	75590337
chr17	75596899	75600630	MSTRG.79854.26	.	+	75590337
chr17	75610959	75611600	MSTRG.79854.26	.	+	75590337
chr17	75607216	75610165	MSTRG.79854.26	.	+	75590337
chr17	75613471	75613704	MSTRG.79854.26	.	+	75590337
chr17	75615042	75615239	MSTRG.79854.26	.	+	75590337
chr17	75611658	75611885	MSTRG.79854.26	.	+	75590337
chr17	75613209	75613292	MSTRG.79854.26	.	+	75590337
chr17	75613777	75614198	MSTRG.79854.26	.	+	75590337
chr17	75592301	75592463	MSTRG.79854.26	.	+	75590337
chr17	75614683	75614772	MSTRG.79854.264	.	+	75590337
chr17	75615600	75615692	MSTRG.79854.264	.	+	75590337
chr17	75591712	75591976	MSTRG.79854.264	.	+	75590337
chr17	75591246	75591600	MSTRG.79854.264	.	+	75590337
chr17	75612893	75612973	MSTRG.79854.264	.	+	75590337
chr17	75594759	75594839	MSTRG.79854.264	.	+	75590337
chr17	75612016	75612797	MSTRG.79854.264	.	+	75590337
chr17	75614849	75614960	MSTRG.79854.264	.	+	75590337
chr17	75615338	75615502	MSTRG.79854.264	.	+	75590337
chr17	75614360	75614582	MSTRG.79854.264	.	+	75590337
chr17	75591016	75591171	MSTRG.79854.264	.	+	75590337
chr17	75596555	75596767	MSTRG.79854.264	.	+	75590337
chr17	75592541	75592678	MSTRG.79854.264	.	+	75590337
chr17	75596899	75601437	MSTRG.79854.264	.	+	75590337
chr17	75592080	75592237	MSTRG.79854.264	.	+	75590337
chr17	75606021	75606932	MSTRG.79854.264	.	+	75590337
chr17	75602594	75602829	MSTRG.79854.264	.	+	75590337
chr17	75594588	75594700	MSTRG.79854.264	.	+	75590337
chr17	75601563	75602516	MSTRG.79854.264	.	+	75590337
chr17	75605621	75605863	MSTRG.79854.264	.	+	75590337
chr17	75603077	75603187	MSTRG.79854.264	.	+	75590337
chr17	75616147	75616311	MSTRG.79854.264	.	+	75590337
chr17	75615884	75616068	MSTRG.79854.264	.	+	75590337
chr17	75592301	75592427	MSTRG.79854.264	.	+	75590337
chr17	75603312	75605503	MSTRG.79854.264	.	+	75590337
chr17	75610259	75610899	MSTRG.79854.264	.	+	75590337
chr17	75602945	75603031	MSTRG.79854.264	.	+	75590337
chr17	75610959	75611600	MSTRG.79854.264	.	+	75590337
chr17	75607216	75610165	MSTRG.79854.264	.	+	75590337
chr17	75592840	75594474	MSTRG.79854.264	.	+	75590337
chr17	75613471	75613704	MSTRG.79854.264	.	+	75590337
chr17	75615042	75615239	MSTRG.79854.264	.	+	75590337
chr17	75611658	75611885	MSTRG.79854.264	.	+	75590337
chr17	75613209	75613292	MSTRG.79854.264	.	+	75590337
chr17	75613777	75614198	MSTRG.79854.264	.	+	75590337
chr17	75590385	75590625	MSTRG.79854.264	.	+	75590337
chr17	75614683	75614772	MSTRG.79854.265	.	+	75590337
chr17	75615600	75615692	MSTRG.79854.265	.	+	75590337
chr17	75591712	75591976	MSTRG.79854.265	.	+	75590337
chr17	75612893	75612973	MSTRG.79854.265	.	+	75590337
chr17	75591246	75591615	MSTRG.79854.265	.	+	75590337
chr17	75612016	75612797	MSTRG.79854.265	.	+	75590337
chr17	75614849	75614960	MSTRG.79854.265	.	+	75590337
chr17	75615338	75615502	MSTRG.79854.265	.	+	75590337
chr17	75614360	75614582	MSTRG.79854.265	.	+	75590337
chr17	75591016	75591171	MSTRG.79854.265	.	+	75590337
chr17	75596555	75596767	MSTRG.79854.265	.	+	75590337
chr17	75592541	75592678	MSTRG.79854.265	.	+	75590337
chr17	75596899	75601437	MSTRG.79854.265	.	+	75590337
chr17	75592080	75592237	MSTRG.79854.265	.	+	75590337
chr17	75606021	75606932	MSTRG.79854.265	.	+	75590337
chr17	75602594	75602829	MSTRG.79854.265	.	+	75590337
chr17	75594588	75594700	MSTRG.79854.265	.	+	75590337
chr17	75601563	75602516	MSTRG.79854.265	.	+	75590337
chr17	75605621	75605863	MSTRG.79854.265	.	+	75590337
chr17	75603077	75603187	MSTRG.79854.265	.	+	75590337
chr17	75616147	75616311	MSTRG.79854.265	.	+	75590337
chr17	75615884	75616068	MSTRG.79854.265	.	+	75590337
chr17	75603312	75605503	MSTRG.79854.265	.	+	75590337
chr17	75610259	75610899	MSTRG.79854.265	.	+	75590337
chr17	75602945	75603031	MSTRG.79854.265	.	+	75590337
chr17	75610959	75611600	MSTRG.79854.265	.	+	75590337
chr17	75607216	75610165	MSTRG.79854.265	.	+	75590337
chr17	75592840	75594474	MSTRG.79854.265	.	+	75590337
chr17	75613471	75613704	MSTRG.79854.265	.	+	75590337
chr17	75615042	75615239	MSTRG.79854.265	.	+	75590337
chr17	75611658	75611885	MSTRG.79854.265	.	+	75590337
chr17	75613209	75613292	MSTRG.79854.265	.	+	75590337
chr17	75613777	75614198	MSTRG.79854.265	.	+	75590337
chr17	75590385	75590625	MSTRG.79854.265	.	+	75590337
chr17	75592301	75592463	MSTRG.79854.265	.	+	75590337
chr17	75614683	75614772	MSTRG.79854.266	.	+	75590337
chr17	75615600	75615692	MSTRG.79854.266	.	+	75590337
chr17	75591712	75591976	MSTRG.79854.266	.	+	75590337
chr17	75591246	75591600	MSTRG.79854.266	.	+	75590337
chr17	75612893	75612973	MSTRG.79854.266	.	+	75590337
chr17	75592840	75594839	MSTRG.79854.266	.	+	75590337
chr17	75612016	75612797	MSTRG.79854.266	.	+	75590337
chr17	75614849	75614960	MSTRG.79854.266	.	+	75590337
chr17	75615338	75615502	MSTRG.79854.266	.	+	75590337
chr17	75614360	75614582	MSTRG.79854.266	.	+	75590337
chr17	75591016	75591171	MSTRG.79854.266	.	+	75590337
chr17	75596555	75596767	MSTRG.79854.266	.	+	75590337
chr17	75592541	75592678	MSTRG.79854.266	.	+	75590337
chr17	75596899	75601437	MSTRG.79854.266	.	+	75590337
chr17	75592080	75592237	MSTRG.79854.266	.	+	75590337
chr17	75602594	75602829	MSTRG.79854.266	.	+	75590337
chr17	75601563	75602516	MSTRG.79854.266	.	+	75590337
chr17	75605621	75605863	MSTRG.79854.266	.	+	75590337
chr17	75603077	75603187	MSTRG.79854.266	.	+	75590337
chr17	75616147	75616311	MSTRG.79854.266	.	+	75590337
chr17	75615884	75616068	MSTRG.79854.266	.	+	75590337
chr17	75606021	75610165	MSTRG.79854.266	.	+	75590337
chr17	75603312	75605503	MSTRG.79854.266	.	+	75590337
chr17	75610259	75610899	MSTRG.79854.266	.	+	75590337
chr17	75602945	75603031	MSTRG.79854.266	.	+	75590337
chr17	75610959	75611600	MSTRG.79854.266	.	+	75590337
chr17	75613471	75613704	MSTRG.79854.266	.	+	75590337
chr17	75615042	75615239	MSTRG.79854.266	.	+	75590337
chr17	75611658	75611885	MSTRG.79854.266	.	+	75590337
chr17	75613209	75613292	MSTRG.79854.266	.	+	75590337
chr17	75613777	75614198	MSTRG.79854.266	.	+	75590337
chr17	75592301	75592463	MSTRG.79854.266	.	+	75590337
chr17	75614683	75614772	MSTRG.79854.267	.	+	75590337
chr17	75615600	75615692	MSTRG.79854.267	.	+	75590337
chr17	75591712	75591976	MSTRG.79854.267	.	+	75590337
chr17	75612893	75612973	MSTRG.79854.267	.	+	75590337
chr17	75591246	75591615	MSTRG.79854.267	.	+	75590337
chr17	75592840	75594839	MSTRG.79854.267	.	+	75590337
chr17	75612016	75612797	MSTRG.79854.267	.	+	75590337
chr17	75614849	75614960	MSTRG.79854.267	.	+	75590337
chr17	75615338	75615502	MSTRG.79854.267	.	+	75590337
chr17	75614360	75614582	MSTRG.79854.267	.	+	75590337
chr17	75591016	75591171	MSTRG.79854.267	.	+	75590337
chr17	75596555	75596767	MSTRG.79854.267	.	+	75590337
chr17	75592541	75592678	MSTRG.79854.267	.	+	75590337
chr17	75596899	75601437	MSTRG.79854.267	.	+	75590337
chr17	75592080	75592237	MSTRG.79854.267	.	+	75590337
chr17	75602594	75602829	MSTRG.79854.267	.	+	75590337
chr17	75601563	75602516	MSTRG.79854.267	.	+	75590337
chr17	75605621	75605863	MSTRG.79854.267	.	+	75590337
chr17	75603077	75603187	MSTRG.79854.267	.	+	75590337
chr17	75616147	75616311	MSTRG.79854.267	.	+	75590337
chr17	75615884	75616068	MSTRG.79854.267	.	+	75590337
chr17	75590689	75590906	MSTRG.79854.267	.	+	75590337
chr17	75606021	75610165	MSTRG.79854.267	.	+	75590337
chr17	75603312	75605503	MSTRG.79854.267	.	+	75590337
chr17	75610259	75610899	MSTRG.79854.267	.	+	75590337
chr17	75602945	75603031	MSTRG.79854.267	.	+	75590337
chr17	75610959	75611600	MSTRG.79854.267	.	+	75590337
chr17	75613471	75613704	MSTRG.79854.267	.	+	75590337
chr17	75615042	75615239	MSTRG.79854.267	.	+	75590337
chr17	75611658	75611885	MSTRG.79854.267	.	+	75590337
chr17	75613209	75613292	MSTRG.79854.267	.	+	75590337
chr17	75613777	75614198	MSTRG.79854.267	.	+	75590337
chr17	75590385	75590625	MSTRG.79854.267	.	+	75590337
chr17	75592301	75592463	MSTRG.79854.267	.	+	75590337
chr17	75614683	75614772	MSTRG.79854.27	.	+	75590337
chr17	75615600	75615692	MSTRG.79854.27	.	+	75590337
chr17	75591712	75591976	MSTRG.79854.27	.	+	75590337
chr17	75612893	75612973	MSTRG.79854.27	.	+	75590337
chr17	75594759	75594839	MSTRG.79854.27	.	+	75590337
chr17	75591246	75591615	MSTRG.79854.27	.	+	75590337
chr17	75612016	75612797	MSTRG.79854.27	.	+	75590337
chr17	75614849	75614960	MSTRG.79854.27	.	+	75590337
chr17	75615338	75615502	MSTRG.79854.27	.	+	75590337
chr17	75614360	75614582	MSTRG.79854.27	.	+	75590337
chr17	75596555	75596767	MSTRG.79854.27	.	+	75590337
chr17	75592541	75592678	MSTRG.79854.27	.	+	75590337
chr17	75592080	75592237	MSTRG.79854.27	.	+	75590337
chr17	75602594	75602829	MSTRG.79854.27	.	+	75590337
chr17	75594588	75594700	MSTRG.79854.27	.	+	75590337
chr17	75601563	75602516	MSTRG.79854.27	.	+	75590337
chr17	75605621	75605863	MSTRG.79854.27	.	+	75590337
chr17	75603077	75603187	MSTRG.79854.27	.	+	75590337
chr17	75616147	75616311	MSTRG.79854.27	.	+	75590337
chr17	75615884	75616068	MSTRG.79854.27	.	+	75590337
chr17	75606021	75610165	MSTRG.79854.27	.	+	75590337
chr17	75603312	75605503	MSTRG.79854.27	.	+	75590337
chr17	75610259	75610899	MSTRG.79854.27	.	+	75590337
chr17	75602945	75603031	MSTRG.79854.27	.	+	75590337
chr17	75596899	75600630	MSTRG.79854.27	.	+	75590337
chr17	75610959	75611600	MSTRG.79854.27	.	+	75590337
chr17	75592840	75594474	MSTRG.79854.27	.	+	75590337
chr17	75613471	75613704	MSTRG.79854.27	.	+	75590337
chr17	75615042	75615239	MSTRG.79854.27	.	+	75590337
chr17	75611658	75611885	MSTRG.79854.27	.	+	75590337
chr17	75613209	75613292	MSTRG.79854.27	.	+	75590337
chr17	75613777	75614198	MSTRG.79854.27	.	+	75590337
chr17	75592301	75592463	MSTRG.79854.27	.	+	75590337
chr17	75614683	75614772	MSTRG.79854.271	.	+	75590337
chr17	75615600	75615692	MSTRG.79854.271	.	+	75590337
chr17	75591712	75591976	MSTRG.79854.271	.	+	75590337
chr17	75591246	75591600	MSTRG.79854.271	.	+	75590337
chr17	75612893	75612973	MSTRG.79854.271	.	+	75590337
chr17	75594759	75594839	MSTRG.79854.271	.	+	75590337
chr17	75612016	75612797	MSTRG.79854.271	.	+	75590337
chr17	75614849	75614960	MSTRG.79854.271	.	+	75590337
chr17	75615338	75615502	MSTRG.79854.271	.	+	75590337
chr17	75614360	75614582	MSTRG.79854.271	.	+	75590337
chr17	75591016	75591171	MSTRG.79854.271	.	+	75590337
chr17	75596555	75596767	MSTRG.79854.271	.	+	75590337
chr17	75592541	75592678	MSTRG.79854.271	.	+	75590337
chr17	75596899	75601437	MSTRG.79854.271	.	+	75590337
chr17	75592080	75592237	MSTRG.79854.271	.	+	75590337
chr17	75602594	75602829	MSTRG.79854.271	.	+	75590337
chr17	75594588	75594700	MSTRG.79854.271	.	+	75590337
chr17	75601563	75602516	MSTRG.79854.271	.	+	75590337
chr17	75605621	75605863	MSTRG.79854.271	.	+	75590337
chr17	75603077	75603187	MSTRG.79854.271	.	+	75590337
chr17	75616147	75616311	MSTRG.79854.271	.	+	75590337
chr17	75615884	75616068	MSTRG.79854.271	.	+	75590337
chr17	75606021	75610165	MSTRG.79854.271	.	+	75590337
chr17	75592301	75592427	MSTRG.79854.271	.	+	75590337
chr17	75603312	75605503	MSTRG.79854.271	.	+	75590337
chr17	75610259	75610899	MSTRG.79854.271	.	+	75590337
chr17	75602945	75603031	MSTRG.79854.271	.	+	75590337
chr17	75610959	75611600	MSTRG.79854.271	.	+	75590337
chr17	75592840	75594474	MSTRG.79854.271	.	+	75590337
chr17	75613471	75613704	MSTRG.79854.271	.	+	75590337
chr17	75615042	75615239	MSTRG.79854.271	.	+	75590337
chr17	75611658	75611885	MSTRG.79854.271	.	+	75590337
chr17	75613209	75613292	MSTRG.79854.271	.	+	75590337
chr17	75613777	75614198	MSTRG.79854.271	.	+	75590337
chr17	75614683	75614772	MSTRG.79854.272	.	+	75590337
chr17	75615600	75615692	MSTRG.79854.272	.	+	75590337
chr17	75591712	75591976	MSTRG.79854.272	.	+	75590337
chr17	75591246	75591600	MSTRG.79854.272	.	+	75590337
chr17	75612893	75612973	MSTRG.79854.272	.	+	75590337
chr17	75612016	75612797	MSTRG.79854.272	.	+	75590337
chr17	75614849	75614960	MSTRG.79854.272	.	+	75590337
chr17	75615338	75615502	MSTRG.79854.272	.	+	75590337
chr17	75614360	75614582	MSTRG.79854.272	.	+	75590337
chr17	75591016	75591171	MSTRG.79854.272	.	+	75590337
chr17	75596555	75596767	MSTRG.79854.272	.	+	75590337
chr17	75592541	75592678	MSTRG.79854.272	.	+	75590337
chr17	75596899	75601437	MSTRG.79854.272	.	+	75590337
chr17	75592080	75592237	MSTRG.79854.272	.	+	75590337
chr17	75602594	75602829	MSTRG.79854.272	.	+	75590337
chr17	75594588	75594700	MSTRG.79854.272	.	+	75590337
chr17	75601563	75602516	MSTRG.79854.272	.	+	75590337
chr17	75605621	75605863	MSTRG.79854.272	.	+	75590337
chr17	75603077	75603187	MSTRG.79854.272	.	+	75590337
chr17	75616147	75616311	MSTRG.79854.272	.	+	75590337
chr17	75615884	75616068	MSTRG.79854.272	.	+	75590337
chr17	75606021	75610165	MSTRG.79854.272	.	+	75590337
chr17	75603312	75605503	MSTRG.79854.272	.	+	75590337
chr17	75610259	75610899	MSTRG.79854.272	.	+	75590337
chr17	75602945	75603031	MSTRG.79854.272	.	+	75590337
chr17	75610959	75611600	MSTRG.79854.272	.	+	75590337
chr17	75592840	75594474	MSTRG.79854.272	.	+	75590337
chr17	75613471	75613704	MSTRG.79854.272	.	+	75590337
chr17	75615042	75615239	MSTRG.79854.272	.	+	75590337
chr17	75611658	75611885	MSTRG.79854.272	.	+	75590337
chr17	75613209	75613292	MSTRG.79854.272	.	+	75590337
chr17	75613777	75614198	MSTRG.79854.272	.	+	75590337
chr17	75592301	75592463	MSTRG.79854.272	.	+	75590337
chr17	75614683	75614772	MSTRG.79854.274	.	+	75590337
chr17	75615600	75615692	MSTRG.79854.274	.	+	75590337
chr17	75591712	75591976	MSTRG.79854.274	.	+	75590337
chr17	75612893	75612973	MSTRG.79854.274	.	+	75590337
chr17	75591246	75591615	MSTRG.79854.274	.	+	75590337
chr17	75612016	75612797	MSTRG.79854.274	.	+	75590337
chr17	75614849	75614960	MSTRG.79854.274	.	+	75590337
chr17	75615338	75615502	MSTRG.79854.274	.	+	75590337
chr17	75614360	75614582	MSTRG.79854.274	.	+	75590337
chr17	75591016	75591171	MSTRG.79854.274	.	+	75590337
chr17	75596555	75596767	MSTRG.79854.274	.	+	75590337
chr17	75592541	75592678	MSTRG.79854.274	.	+	75590337
chr17	75596899	75601437	MSTRG.79854.274	.	+	75590337
chr17	75592080	75592237	MSTRG.79854.274	.	+	75590337
chr17	75606021	75606932	MSTRG.79854.274	.	+	75590337
chr17	75602594	75602829	MSTRG.79854.274	.	+	75590337
chr17	75594588	75594700	MSTRG.79854.274	.	+	75590337
chr17	75601563	75602516	MSTRG.79854.274	.	+	75590337
chr17	75605621	75605863	MSTRG.79854.274	.	+	75590337
chr17	75603077	75603187	MSTRG.79854.274	.	+	75590337
chr17	75616147	75616311	MSTRG.79854.274	.	+	75590337
chr17	75615884	75616068	MSTRG.79854.274	.	+	75590337
chr17	75603312	75605503	MSTRG.79854.274	.	+	75590337
chr17	75610259	75610899	MSTRG.79854.274	.	+	75590337
chr17	75602945	75603031	MSTRG.79854.274	.	+	75590337
chr17	75610959	75611600	MSTRG.79854.274	.	+	75590337
chr17	75607216	75610165	MSTRG.79854.274	.	+	75590337
chr17	75592840	75594474	MSTRG.79854.274	.	+	75590337
chr17	75613471	75613704	MSTRG.79854.274	.	+	75590337
chr17	75613777	75614198	MSTRG.79854.274	.	+	75590337
chr17	75615042	75615239	MSTRG.79854.274	.	+	75590337
chr17	75611658	75611885	MSTRG.79854.274	.	+	75590337
chr17	75613209	75613292	MSTRG.79854.274	.	+	75590337
chr17	75594775	75596459	MSTRG.79854.274	.	+	75590337
chr17	75590385	75590625	MSTRG.79854.274	.	+	75590337
chr17	75592301	75592463	MSTRG.79854.274	.	+	75590337
chr17	75614683	75614772	MSTRG.79854.275	.	+	75590337
chr17	75615600	75615692	MSTRG.79854.275	.	+	75590337
chr17	75591712	75591976	MSTRG.79854.275	.	+	75590337
chr17	75612893	75612973	MSTRG.79854.275	.	+	75590337
chr17	75594759	75594839	MSTRG.79854.275	.	+	75590337
chr17	75591246	75591615	MSTRG.79854.275	.	+	75590337
chr17	75612016	75612797	MSTRG.79854.275	.	+	75590337
chr17	75614849	75614960	MSTRG.79854.275	.	+	75590337
chr17	75615338	75615502	MSTRG.79854.275	.	+	75590337
chr17	75614360	75614582	MSTRG.79854.275	.	+	75590337
chr17	75591016	75591171	MSTRG.79854.275	.	+	75590337
chr17	75596555	75596767	MSTRG.79854.275	.	+	75590337
chr17	75592541	75592678	MSTRG.79854.275	.	+	75590337
chr17	75596899	75601437	MSTRG.79854.275	.	+	75590337
chr17	75592080	75592237	MSTRG.79854.275	.	+	75590337
chr17	75602594	75602829	MSTRG.79854.275	.	+	75590337
chr17	75594588	75594700	MSTRG.79854.275	.	+	75590337
chr17	75601563	75602516	MSTRG.79854.275	.	+	75590337
chr17	75605621	75605863	MSTRG.79854.275	.	+	75590337
chr17	75603077	75603187	MSTRG.79854.275	.	+	75590337
chr17	75616147	75616311	MSTRG.79854.275	.	+	75590337
chr17	75615884	75616068	MSTRG.79854.275	.	+	75590337
chr17	75606021	75610165	MSTRG.79854.275	.	+	75590337
chr17	75603312	75605503	MSTRG.79854.275	.	+	75590337
chr17	75610259	75610899	MSTRG.79854.275	.	+	75590337
chr17	75602945	75603031	MSTRG.79854.275	.	+	75590337
chr17	75610959	75611600	MSTRG.79854.275	.	+	75590337
chr17	75592840	75594474	MSTRG.79854.275	.	+	75590337
chr17	75613471	75613704	MSTRG.79854.275	.	+	75590337
chr17	75615042	75615239	MSTRG.79854.275	.	+	75590337
chr17	75611658	75611885	MSTRG.79854.275	.	+	75590337
chr17	75613209	75613292	MSTRG.79854.275	.	+	75590337
chr17	75613777	75614198	MSTRG.79854.275	.	+	75590337
chr17	75590385	75590625	MSTRG.79854.275	.	+	75590337
chr17	75592301	75592463	MSTRG.79854.275	.	+	75590337
chr17	75614683	75614772	MSTRG.79854.28	.	+	75590337
chr17	75615600	75615692	MSTRG.79854.28	.	+	75590337
chr17	75596899	75600492	MSTRG.79854.28	.	+	75590337
chr17	75591712	75591976	MSTRG.79854.28	.	+	75590337
chr17	75591246	75591600	MSTRG.79854.28	.	+	75590337
chr17	75612893	75612973	MSTRG.79854.28	.	+	75590337
chr17	75612016	75612797	MSTRG.79854.28	.	+	75590337
chr17	75614849	75614960	MSTRG.79854.28	.	+	75590337
chr17	75615338	75615502	MSTRG.79854.28	.	+	75590337
chr17	75614360	75614582	MSTRG.79854.28	.	+	75590337
chr17	75591016	75591171	MSTRG.79854.28	.	+	75590337
chr17	75596555	75596767	MSTRG.79854.28	.	+	75590337
chr17	75592541	75592678	MSTRG.79854.28	.	+	75590337
chr17	75592080	75592237	MSTRG.79854.28	.	+	75590337
chr17	75602594	75602829	MSTRG.79854.28	.	+	75590337
chr17	75594588	75594700	MSTRG.79854.28	.	+	75590337
chr17	75601563	75602516	MSTRG.79854.28	.	+	75590337
chr17	75605621	75605863	MSTRG.79854.28	.	+	75590337
chr17	75603077	75603187	MSTRG.79854.28	.	+	75590337
chr17	75616147	75616311	MSTRG.79854.28	.	+	75590337
chr17	75615884	75616068	MSTRG.79854.28	.	+	75590337
chr17	75606021	75610165	MSTRG.79854.28	.	+	75590337
chr17	75603312	75605503	MSTRG.79854.28	.	+	75590337
chr17	75610259	75610899	MSTRG.79854.28	.	+	75590337
chr17	75602945	75603031	MSTRG.79854.28	.	+	75590337
chr17	75610959	75611600	MSTRG.79854.28	.	+	75590337
chr17	75592840	75594474	MSTRG.79854.28	.	+	75590337
chr17	75613471	75613704	MSTRG.79854.28	.	+	75590337
chr17	75615042	75615239	MSTRG.79854.28	.	+	75590337
chr17	75611658	75611885	MSTRG.79854.28	.	+	75590337
chr17	75613209	75613292	MSTRG.79854.28	.	+	75590337
chr17	75613777	75614198	MSTRG.79854.28	.	+	75590337
chr17	75592301	75592463	MSTRG.79854.28	.	+	75590337
chr17	75614683	75614772	MSTRG.79854.280	.	+	75590337
chr17	75615600	75615692	MSTRG.79854.280	.	+	75590337
chr17	75591712	75591976	MSTRG.79854.280	.	+	75590337
chr17	75591246	75591600	MSTRG.79854.280	.	+	75590337
chr17	75612893	75612973	MSTRG.79854.280	.	+	75590337
chr17	75594759	75594839	MSTRG.79854.280	.	+	75590337
chr17	75612016	75612797	MSTRG.79854.280	.	+	75590337
chr17	75614849	75614960	MSTRG.79854.280	.	+	75590337
chr17	75615338	75615502	MSTRG.79854.280	.	+	75590337
chr17	75614360	75614582	MSTRG.79854.280	.	+	75590337
chr17	75591016	75591171	MSTRG.79854.280	.	+	75590337
chr17	75596555	75596767	MSTRG.79854.280	.	+	75590337
chr17	75592541	75592678	MSTRG.79854.280	.	+	75590337
chr17	75596899	75601437	MSTRG.79854.280	.	+	75590337
chr17	75592080	75592237	MSTRG.79854.280	.	+	75590337
chr17	75606021	75606932	MSTRG.79854.280	.	+	75590337
chr17	75602594	75602829	MSTRG.79854.280	.	+	75590337
chr17	75594588	75594700	MSTRG.79854.280	.	+	75590337
chr17	75601563	75602516	MSTRG.79854.280	.	+	75590337
chr17	75605621	75605863	MSTRG.79854.280	.	+	75590337
chr17	75603077	75603187	MSTRG.79854.280	.	+	75590337
chr17	75616147	75616311	MSTRG.79854.280	.	+	75590337
chr17	75615884	75616068	MSTRG.79854.280	.	+	75590337
chr17	75603312	75605503	MSTRG.79854.280	.	+	75590337
chr17	75610259	75610899	MSTRG.79854.280	.	+	75590337
chr17	75602945	75603031	MSTRG.79854.280	.	+	75590337
chr17	75610959	75611600	MSTRG.79854.280	.	+	75590337
chr17	75607216	75610165	MSTRG.79854.280	.	+	75590337
chr17	75592840	75594474	MSTRG.79854.280	.	+	75590337
chr17	75613471	75613704	MSTRG.79854.280	.	+	75590337
chr17	75615042	75615239	MSTRG.79854.280	.	+	75590337
chr17	75611658	75611885	MSTRG.79854.280	.	+	75590337
chr17	75613209	75613292	MSTRG.79854.280	.	+	75590337
chr17	75613777	75614198	MSTRG.79854.280	.	+	75590337
chr17	75590385	75590625	MSTRG.79854.280	.	+	75590337
chr17	75592301	75592463	MSTRG.79854.280	.	+	75590337
chr17	75614683	75614772	MSTRG.79854.281	.	+	75590337
chr17	75615600	75615692	MSTRG.79854.281	.	+	75590337
chr17	75613209	75613292	MSTRG.79854.281	.	+	75590337
chr17	75591246	75591600	MSTRG.79854.281	.	+	75590337
chr17	75612893	75612973	MSTRG.79854.281	.	+	75590337
chr17	75612016	75612797	MSTRG.79854.281	.	+	75590337
chr17	75614849	75614960	MSTRG.79854.281	.	+	75590337
chr17	75615338	75615502	MSTRG.79854.281	.	+	75590337
chr17	75614360	75614582	MSTRG.79854.281	.	+	75590337
chr17	75591016	75591171	MSTRG.79854.281	.	+	75590337
chr17	75596555	75596767	MSTRG.79854.281	.	+	75590337
chr17	75592541	75592678	MSTRG.79854.281	.	+	75590337
chr17	75596899	75601437	MSTRG.79854.281	.	+	75590337
chr17	75592080	75592237	MSTRG.79854.281	.	+	75590337
chr17	75603312	75605486	MSTRG.79854.281	.	+	75590337
chr17	75602594	75602829	MSTRG.79854.281	.	+	75590337
chr17	75594588	75594700	MSTRG.79854.281	.	+	75590337
chr17	75601563	75602516	MSTRG.79854.281	.	+	75590337
chr17	75605621	75605863	MSTRG.79854.281	.	+	75590337
chr17	75603077	75603187	MSTRG.79854.281	.	+	75590337
chr17	75616147	75616311	MSTRG.79854.281	.	+	75590337
chr17	75615884	75616068	MSTRG.79854.281	.	+	75590337
chr17	75606021	75610165	MSTRG.79854.281	.	+	75590337
chr17	75610259	75610899	MSTRG.79854.281	.	+	75590337
chr17	75602945	75603031	MSTRG.79854.281	.	+	75590337
chr17	75610959	75611600	MSTRG.79854.281	.	+	75590337
chr17	75592840	75594474	MSTRG.79854.281	.	+	75590337
chr17	75613471	75613704	MSTRG.79854.281	.	+	75590337
chr17	75590385	75590906	MSTRG.79854.281	.	+	75590337
chr17	75615042	75615239	MSTRG.79854.281	.	+	75590337
chr17	75611658	75611885	MSTRG.79854.281	.	+	75590337
chr17	75591712	75591812	MSTRG.79854.281	.	+	75590337
chr17	75613777	75614198	MSTRG.79854.281	.	+	75590337
chr17	75592301	75592463	MSTRG.79854.281	.	+	75590337
chr17	75614683	75614772	MSTRG.79854.282	.	+	75590337
chr17	75615600	75615692	MSTRG.79854.282	.	+	75590337
chr17	75591712	75591976	MSTRG.79854.282	.	+	75590337
chr17	75612893	75612973	MSTRG.79854.282	.	+	75590337
chr17	75594759	75594839	MSTRG.79854.282	.	+	75590337
chr17	75591246	75591615	MSTRG.79854.282	.	+	75590337
chr17	75612016	75612797	MSTRG.79854.282	.	+	75590337
chr17	75614849	75614960	MSTRG.79854.282	.	+	75590337
chr17	75615338	75615502	MSTRG.79854.282	.	+	75590337
chr17	75614360	75614582	MSTRG.79854.282	.	+	75590337
chr17	75596555	75596767	MSTRG.79854.282	.	+	75590337
chr17	75592541	75592678	MSTRG.79854.282	.	+	75590337
chr17	75596899	75601437	MSTRG.79854.282	.	+	75590337
chr17	75592080	75592237	MSTRG.79854.282	.	+	75590337
chr17	75602594	75602829	MSTRG.79854.282	.	+	75590337
chr17	75594588	75594700	MSTRG.79854.282	.	+	75590337
chr17	75601563	75602516	MSTRG.79854.282	.	+	75590337
chr17	75605621	75605863	MSTRG.79854.282	.	+	75590337
chr17	75603077	75603187	MSTRG.79854.282	.	+	75590337
chr17	75616147	75616311	MSTRG.79854.282	.	+	75590337
chr17	75615884	75616068	MSTRG.79854.282	.	+	75590337
chr17	75606021	75610165	MSTRG.79854.282	.	+	75590337
chr17	75603312	75605503	MSTRG.79854.282	.	+	75590337
chr17	75610259	75610899	MSTRG.79854.282	.	+	75590337
chr17	75602945	75603031	MSTRG.79854.282	.	+	75590337
chr17	75610959	75611600	MSTRG.79854.282	.	+	75590337
chr17	75592840	75594474	MSTRG.79854.282	.	+	75590337
chr17	75613471	75613704	MSTRG.79854.282	.	+	75590337
chr17	75615042	75615239	MSTRG.79854.282	.	+	75590337
chr17	75611658	75611885	MSTRG.79854.282	.	+	75590337
chr17	75613209	75613292	MSTRG.79854.282	.	+	75590337
chr17	75613777	75614198	MSTRG.79854.282	.	+	75590337
chr17	75592301	75592463	MSTRG.79854.282	.	+	75590337
chr17	75614683	75614772	MSTRG.79854.287	.	+	75590337
chr17	75615600	75615692	MSTRG.79854.287	.	+	75590337
chr17	75596899	75600492	MSTRG.79854.287	.	+	75590337
chr17	75613209	75613292	MSTRG.79854.287	.	+	75590337
chr17	75612893	75612973	MSTRG.79854.287	.	+	75590337
chr17	75591246	75591615	MSTRG.79854.287	.	+	75590337
chr17	75612016	75612797	MSTRG.79854.287	.	+	75590337
chr17	75614849	75614960	MSTRG.79854.287	.	+	75590337
chr17	75600680	75601437	MSTRG.79854.287	.	+	75590337
chr17	75614360	75614582	MSTRG.79854.287	.	+	75590337
chr17	75596555	75596767	MSTRG.79854.287	.	+	75590337
chr17	75592541	75592678	MSTRG.79854.287	.	+	75590337
chr17	75592080	75592237	MSTRG.79854.287	.	+	75590337
chr17	75613777	75613980	MSTRG.79854.287	.	+	75590337
chr17	75602594	75602829	MSTRG.79854.287	.	+	75590337
chr17	75594588	75594700	MSTRG.79854.287	.	+	75590337
chr17	75601563	75602516	MSTRG.79854.287	.	+	75590337
chr17	75605621	75605863	MSTRG.79854.287	.	+	75590337
chr17	75603077	75603187	MSTRG.79854.287	.	+	75590337
chr17	75616147	75616311	MSTRG.79854.287	.	+	75590337
chr17	75614033	75614198	MSTRG.79854.287	.	+	75590337
chr17	75615884	75616068	MSTRG.79854.287	.	+	75590337
chr17	75606021	75610165	MSTRG.79854.287	.	+	75590337
chr17	75603312	75605503	MSTRG.79854.287	.	+	75590337
chr17	75610259	75610899	MSTRG.79854.287	.	+	75590337
chr17	75602945	75603031	MSTRG.79854.287	.	+	75590337
chr17	75610959	75611600	MSTRG.79854.287	.	+	75590337
chr17	75592840	75594474	MSTRG.79854.287	.	+	75590337
chr17	75613471	75613704	MSTRG.79854.287	.	+	75590337
chr17	75611658	75611885	MSTRG.79854.287	.	+	75590337
chr17	75591712	75591812	MSTRG.79854.287	.	+	75590337
chr17	75615042	75615239	MSTRG.79854.287	.	+	75590337
chr17	75592301	75592463	MSTRG.79854.287	.	+	75590337
chr17	75614683	75614772	MSTRG.79854.288	.	+	75590337
chr17	75615600	75615692	MSTRG.79854.288	.	+	75590337
chr17	75591712	75591976	MSTRG.79854.288	.	+	75590337
chr17	75612893	75612973	MSTRG.79854.288	.	+	75590337
chr17	75612016	75612797	MSTRG.79854.288	.	+	75590337
chr17	75614849	75614960	MSTRG.79854.288	.	+	75590337
chr17	75615338	75615502	MSTRG.79854.288	.	+	75590337
chr17	75614360	75614582	MSTRG.79854.288	.	+	75590337
chr17	75596555	75596767	MSTRG.79854.288	.	+	75590337
chr17	75596899	75601437	MSTRG.79854.288	.	+	75590337
chr17	75592080	75592237	MSTRG.79854.288	.	+	75590337
chr17	75602594	75602829	MSTRG.79854.288	.	+	75590337
chr17	75594588	75594700	MSTRG.79854.288	.	+	75590337
chr17	75592301	75592678	MSTRG.79854.288	.	+	75590337
chr17	75601563	75602516	MSTRG.79854.288	.	+	75590337
chr17	75605621	75605863	MSTRG.79854.288	.	+	75590337
chr17	75603077	75603187	MSTRG.79854.288	.	+	75590337
chr17	75616147	75616311	MSTRG.79854.288	.	+	75590337
chr17	75615884	75616068	MSTRG.79854.288	.	+	75590337
chr17	75606021	75610165	MSTRG.79854.288	.	+	75590337
chr17	75603312	75605503	MSTRG.79854.288	.	+	75590337
chr17	75610259	75610899	MSTRG.79854.288	.	+	75590337
chr17	75602945	75603031	MSTRG.79854.288	.	+	75590337
chr17	75610959	75611600	MSTRG.79854.288	.	+	75590337
chr17	75592840	75594474	MSTRG.79854.288	.	+	75590337
chr17	75613471	75613704	MSTRG.79854.288	.	+	75590337
chr17	75615042	75615239	MSTRG.79854.288	.	+	75590337
chr17	75611658	75611885	MSTRG.79854.288	.	+	75590337
chr17	75613209	75613292	MSTRG.79854.288	.	+	75590337
chr17	75613777	75614198	MSTRG.79854.288	.	+	75590337
chr17	75590385	75590625	MSTRG.79854.288	.	+	75590337
chr17	75614683	75614772	MSTRG.79854.289	.	+	75590337
chr17	75615600	75615692	MSTRG.79854.289	.	+	75590337
chr17	75613209	75613292	MSTRG.79854.289	.	+	75590337
chr17	75612893	75612973	MSTRG.79854.289	.	+	75590337
chr17	75591246	75591615	MSTRG.79854.289	.	+	75590337
chr17	75612016	75612797	MSTRG.79854.289	.	+	75590337
chr17	75614849	75614960	MSTRG.79854.289	.	+	75590337
chr17	75615338	75615502	MSTRG.79854.289	.	+	75590337
chr17	75614360	75614582	MSTRG.79854.289	.	+	75590337
chr17	75596555	75596767	MSTRG.79854.289	.	+	75590337
chr17	75592541	75592678	MSTRG.79854.289	.	+	75590337
chr17	75592080	75592237	MSTRG.79854.289	.	+	75590337
chr17	75613777	75613980	MSTRG.79854.289	.	+	75590337
chr17	75602594	75602829	MSTRG.79854.289	.	+	75590337
chr17	75594588	75594700	MSTRG.79854.289	.	+	75590337
chr17	75603077	75603187	MSTRG.79854.289	.	+	75590337
chr17	75616147	75616311	MSTRG.79854.289	.	+	75590337
chr17	75596899	75602516	MSTRG.79854.289	.	+	75590337
chr17	75614033	75614198	MSTRG.79854.289	.	+	75590337
chr17	75615884	75616068	MSTRG.79854.289	.	+	75590337
chr17	75603312	75610165	MSTRG.79854.289	.	+	75590337
chr17	75592301	75592427	MSTRG.79854.289	.	+	75590337
chr17	75610259	75610899	MSTRG.79854.289	.	+	75590337
chr17	75602945	75603031	MSTRG.79854.289	.	+	75590337
chr17	75610959	75611600	MSTRG.79854.289	.	+	75590337
chr17	75592840	75594474	MSTRG.79854.289	.	+	75590337
chr17	75613471	75613704	MSTRG.79854.289	.	+	75590337
chr17	75615042	75615239	MSTRG.79854.289	.	+	75590337
chr17	75611658	75611885	MSTRG.79854.289	.	+	75590337
chr17	75591712	75591812	MSTRG.79854.289	.	+	75590337
chr17	75594775	75596459	MSTRG.79854.289	.	+	75590337
chr17	75614683	75614772	MSTRG.79854.29	.	+	75590337
chr17	75615600	75615692	MSTRG.79854.29	.	+	75590337
chr17	75591712	75591976	MSTRG.79854.29	.	+	75590337
chr17	75591246	75591600	MSTRG.79854.29	.	+	75590337
chr17	75612893	75612973	MSTRG.79854.29	.	+	75590337
chr17	75594759	75594839	MSTRG.79854.29	.	+	75590337
chr17	75612016	75612797	MSTRG.79854.29	.	+	75590337
chr17	75614849	75614960	MSTRG.79854.29	.	+	75590337
chr17	75615338	75615502	MSTRG.79854.29	.	+	75590337
chr17	75614360	75614582	MSTRG.79854.29	.	+	75590337
chr17	75591016	75591171	MSTRG.79854.29	.	+	75590337
chr17	75596555	75596767	MSTRG.79854.29	.	+	75590337
chr17	75592541	75592678	MSTRG.79854.29	.	+	75590337
chr17	75596899	75601437	MSTRG.79854.29	.	+	75590337
chr17	75592080	75592237	MSTRG.79854.29	.	+	75590337
chr17	75602594	75602829	MSTRG.79854.29	.	+	75590337
chr17	75594588	75594700	MSTRG.79854.29	.	+	75590337
chr17	75601563	75602516	MSTRG.79854.29	.	+	75590337
chr17	75605621	75605863	MSTRG.79854.29	.	+	75590337
chr17	75603077	75603187	MSTRG.79854.29	.	+	75590337
chr17	75616147	75616311	MSTRG.79854.29	.	+	75590337
chr17	75615884	75616068	MSTRG.79854.29	.	+	75590337
chr17	75606021	75610165	MSTRG.79854.29	.	+	75590337
chr17	75603312	75605503	MSTRG.79854.29	.	+	75590337
chr17	75610259	75610899	MSTRG.79854.29	.	+	75590337
chr17	75602945	75603031	MSTRG.79854.29	.	+	75590337
chr17	75610959	75611600	MSTRG.79854.29	.	+	75590337
chr17	75592840	75594474	MSTRG.79854.29	.	+	75590337
chr17	75613471	75613704	MSTRG.79854.29	.	+	75590337
chr17	75590385	75590906	MSTRG.79854.29	.	+	75590337
chr17	75615042	75615239	MSTRG.79854.29	.	+	75590337
chr17	75611658	75611885	MSTRG.79854.29	.	+	75590337
chr17	75613209	75613292	MSTRG.79854.29	.	+	75590337
chr17	75613777	75614198	MSTRG.79854.29	.	+	75590337
chr17	75592301	75592463	MSTRG.79854.29	.	+	75590337
chr17	75614683	75614772	MSTRG.79854.291	.	+	75590337
chr17	75615600	75615692	MSTRG.79854.291	.	+	75590337
chr17	75613209	75613292	MSTRG.79854.291	.	+	75590337
chr17	75612893	75612973	MSTRG.79854.291	.	+	75590337
chr17	75591246	75591615	MSTRG.79854.291	.	+	75590337
chr17	75612016	75612797	MSTRG.79854.291	.	+	75590337
chr17	75592840	75594839	MSTRG.79854.291	.	+	75590337
chr17	75614849	75614960	MSTRG.79854.291	.	+	75590337
chr17	75615338	75615502	MSTRG.79854.291	.	+	75590337
chr17	75614360	75614582	MSTRG.79854.291	.	+	75590337
chr17	75596555	75596767	MSTRG.79854.291	.	+	75590337
chr17	75596899	75601437	MSTRG.79854.291	.	+	75590337
chr17	75592080	75592237	MSTRG.79854.291	.	+	75590337
chr17	75606021	75606932	MSTRG.79854.291	.	+	75590337
chr17	75602594	75602829	MSTRG.79854.291	.	+	75590337
chr17	75592301	75592678	MSTRG.79854.291	.	+	75590337
chr17	75601563	75602516	MSTRG.79854.291	.	+	75590337
chr17	75605621	75605863	MSTRG.79854.291	.	+	75590337
chr17	75603077	75603187	MSTRG.79854.291	.	+	75590337
chr17	75607003	75610165	MSTRG.79854.291	.	+	75590337
chr17	75616147	75616311	MSTRG.79854.291	.	+	75590337
chr17	75615884	75616068	MSTRG.79854.291	.	+	75590337
chr17	75603312	75605503	MSTRG.79854.291	.	+	75590337
chr17	75610259	75610899	MSTRG.79854.291	.	+	75590337
chr17	75602945	75603031	MSTRG.79854.291	.	+	75590337
chr17	75610959	75611600	MSTRG.79854.291	.	+	75590337
chr17	75613471	75613704	MSTRG.79854.291	.	+	75590337
chr17	75615042	75615239	MSTRG.79854.291	.	+	75590337
chr17	75611658	75611885	MSTRG.79854.291	.	+	75590337
chr17	75591712	75591812	MSTRG.79854.291	.	+	75590337
chr17	75613777	75614198	MSTRG.79854.291	.	+	75590337
chr17	75614683	75614772	MSTRG.79854.292	.	+	75590337
chr17	75615600	75615692	MSTRG.79854.292	.	+	75590337
chr17	75613209	75613292	MSTRG.79854.292	.	+	75590337
chr17	75591246	75591600	MSTRG.79854.292	.	+	75590337
chr17	75612893	75612973	MSTRG.79854.292	.	+	75590337
chr17	75612016	75612797	MSTRG.79854.292	.	+	75590337
chr17	75614849	75614960	MSTRG.79854.292	.	+	75590337
chr17	75615338	75615502	MSTRG.79854.292	.	+	75590337
chr17	75614360	75614582	MSTRG.79854.292	.	+	75590337
chr17	75591016	75591171	MSTRG.79854.292	.	+	75590337
chr17	75596555	75596767	MSTRG.79854.292	.	+	75590337
chr17	75592541	75592678	MSTRG.79854.292	.	+	75590337
chr17	75596899	75601437	MSTRG.79854.292	.	+	75590337
chr17	75592080	75592237	MSTRG.79854.292	.	+	75590337
chr17	75606021	75606932	MSTRG.79854.292	.	+	75590337
chr17	75602594	75602829	MSTRG.79854.292	.	+	75590337
chr17	75594588	75594700	MSTRG.79854.292	.	+	75590337
chr17	75601563	75602516	MSTRG.79854.292	.	+	75590337
chr17	75605621	75605863	MSTRG.79854.292	.	+	75590337
chr17	75603077	75603187	MSTRG.79854.292	.	+	75590337
chr17	75607003	75610165	MSTRG.79854.292	.	+	75590337
chr17	75616147	75616311	MSTRG.79854.292	.	+	75590337
chr17	75615884	75616068	MSTRG.79854.292	.	+	75590337
chr17	75592301	75592427	MSTRG.79854.292	.	+	75590337
chr17	75603312	75605503	MSTRG.79854.292	.	+	75590337
chr17	75610259	75610899	MSTRG.79854.292	.	+	75590337
chr17	75602945	75603031	MSTRG.79854.292	.	+	75590337
chr17	75610959	75611600	MSTRG.79854.292	.	+	75590337
chr17	75592840	75594474	MSTRG.79854.292	.	+	75590337
chr17	75613471	75613704	MSTRG.79854.292	.	+	75590337
chr17	75613777	75614198	MSTRG.79854.292	.	+	75590337
chr17	75615042	75615239	MSTRG.79854.292	.	+	75590337
chr17	75611658	75611885	MSTRG.79854.292	.	+	75590337
chr17	75591712	75591812	MSTRG.79854.292	.	+	75590337
chr17	75594775	75596459	MSTRG.79854.292	.	+	75590337
chr17	75614683	75614772	MSTRG.79854.296	.	+	75590337
chr17	75615600	75615692	MSTRG.79854.296	.	+	75590337
chr17	75591712	75591976	MSTRG.79854.296	.	+	75590337
chr17	75612893	75612973	MSTRG.79854.296	.	+	75590337
chr17	75594759	75594839	MSTRG.79854.296	.	+	75590337
chr17	75591246	75591615	MSTRG.79854.296	.	+	75590337
chr17	75612016	75612797	MSTRG.79854.296	.	+	75590337
chr17	75614849	75614960	MSTRG.79854.296	.	+	75590337
chr17	75615338	75615502	MSTRG.79854.296	.	+	75590337
chr17	75614360	75614582	MSTRG.79854.296	.	+	75590337
chr17	75591016	75591171	MSTRG.79854.296	.	+	75590337
chr17	75596555	75596767	MSTRG.79854.296	.	+	75590337
chr17	75592541	75592678	MSTRG.79854.296	.	+	75590337
chr17	75596899	75601437	MSTRG.79854.296	.	+	75590337
chr17	75592080	75592237	MSTRG.79854.296	.	+	75590337
chr17	75613777	75613980	MSTRG.79854.296	.	+	75590337
chr17	75606021	75606932	MSTRG.79854.296	.	+	75590337
chr17	75602594	75602829	MSTRG.79854.296	.	+	75590337
chr17	75594588	75594700	MSTRG.79854.296	.	+	75590337
chr17	75601563	75602516	MSTRG.79854.296	.	+	75590337
chr17	75605621	75605863	MSTRG.79854.296	.	+	75590337
chr17	75603077	75603187	MSTRG.79854.296	.	+	75590337
chr17	75616147	75616311	MSTRG.79854.296	.	+	75590337
chr17	75592301	75592473	MSTRG.79854.296	.	+	75590337
chr17	75614033	75614198	MSTRG.79854.296	.	+	75590337
chr17	75615884	75616068	MSTRG.79854.296	.	+	75590337
chr17	75603312	75605503	MSTRG.79854.296	.	+	75590337
chr17	75610259	75610899	MSTRG.79854.296	.	+	75590337
chr17	75602945	75603031	MSTRG.79854.296	.	+	75590337
chr17	75607302	75610165	MSTRG.79854.296	.	+	75590337
chr17	75610959	75611600	MSTRG.79854.296	.	+	75590337
chr17	75592840	75594474	MSTRG.79854.296	.	+	75590337
chr17	75613471	75613704	MSTRG.79854.296	.	+	75590337
chr17	75611658	75611885	MSTRG.79854.296	.	+	75590337
chr17	75613209	75613292	MSTRG.79854.296	.	+	75590337
chr17	75615042	75615239	MSTRG.79854.296	.	+	75590337
chr17	75614683	75614772	MSTRG.79854.297	.	+	75590337
chr17	75615600	75615692	MSTRG.79854.297	.	+	75590337
chr17	75591712	75591976	MSTRG.79854.297	.	+	75590337
chr17	75591246	75591600	MSTRG.79854.297	.	+	75590337
chr17	75612893	75612973	MSTRG.79854.297	.	+	75590337
chr17	75594759	75594839	MSTRG.79854.297	.	+	75590337
chr17	75612016	75612797	MSTRG.79854.297	.	+	75590337
chr17	75614849	75614960	MSTRG.79854.297	.	+	75590337
chr17	75615338	75615502	MSTRG.79854.297	.	+	75590337
chr17	75614360	75614582	MSTRG.79854.297	.	+	75590337
chr17	75596555	75596767	MSTRG.79854.297	.	+	75590337
chr17	75592541	75592678	MSTRG.79854.297	.	+	75590337
chr17	75596899	75601437	MSTRG.79854.297	.	+	75590337
chr17	75592080	75592237	MSTRG.79854.297	.	+	75590337
chr17	75602594	75602829	MSTRG.79854.297	.	+	75590337
chr17	75594588	75594700	MSTRG.79854.297	.	+	75590337
chr17	75601563	75602516	MSTRG.79854.297	.	+	75590337
chr17	75605621	75605863	MSTRG.79854.297	.	+	75590337
chr17	75603077	75603187	MSTRG.79854.297	.	+	75590337
chr17	75616147	75616311	MSTRG.79854.297	.	+	75590337
chr17	75592301	75592473	MSTRG.79854.297	.	+	75590337
chr17	75615884	75616068	MSTRG.79854.297	.	+	75590337
chr17	75606021	75610165	MSTRG.79854.297	.	+	75590337
chr17	75603312	75605503	MSTRG.79854.297	.	+	75590337
chr17	75610259	75610899	MSTRG.79854.297	.	+	75590337
chr17	75602945	75603031	MSTRG.79854.297	.	+	75590337
chr17	75610959	75611600	MSTRG.79854.297	.	+	75590337
chr17	75592840	75594474	MSTRG.79854.297	.	+	75590337
chr17	75613471	75613704	MSTRG.79854.297	.	+	75590337
chr17	75615042	75615239	MSTRG.79854.297	.	+	75590337
chr17	75611658	75611885	MSTRG.79854.297	.	+	75590337
chr17	75613209	75613292	MSTRG.79854.297	.	+	75590337
chr17	75613777	75614198	MSTRG.79854.297	.	+	75590337
chr17	75614683	75614772	MSTRG.79854.299	.	+	75590337
chr17	75615600	75615692	MSTRG.79854.299	.	+	75590337
chr17	75613209	75613292	MSTRG.79854.299	.	+	75590337
chr17	75591246	75591600	MSTRG.79854.299	.	+	75590337
chr17	75612893	75612973	MSTRG.79854.299	.	+	75590337
chr17	75594759	75594839	MSTRG.79854.299	.	+	75590337
chr17	75612016	75612797	MSTRG.79854.299	.	+	75590337
chr17	75614849	75614960	MSTRG.79854.299	.	+	75590337
chr17	75615338	75615502	MSTRG.79854.299	.	+	75590337
chr17	75614360	75614582	MSTRG.79854.299	.	+	75590337
chr17	75591016	75591171	MSTRG.79854.299	.	+	75590337
chr17	75596555	75596767	MSTRG.79854.299	.	+	75590337
chr17	75592541	75592678	MSTRG.79854.299	.	+	75590337
chr17	75596899	75601437	MSTRG.79854.299	.	+	75590337
chr17	75592080	75592237	MSTRG.79854.299	.	+	75590337
chr17	75602594	75602829	MSTRG.79854.299	.	+	75590337
chr17	75594588	75594700	MSTRG.79854.299	.	+	75590337
chr17	75601563	75602516	MSTRG.79854.299	.	+	75590337
chr17	75605621	75605863	MSTRG.79854.299	.	+	75590337
chr17	75603077	75603187	MSTRG.79854.299	.	+	75590337
chr17	75616147	75616311	MSTRG.79854.299	.	+	75590337
chr17	75615884	75616068	MSTRG.79854.299	.	+	75590337
chr17	75590689	75590906	MSTRG.79854.299	.	+	75590337
chr17	75606021	75610165	MSTRG.79854.299	.	+	75590337
chr17	75603312	75605503	MSTRG.79854.299	.	+	75590337
chr17	75610259	75610899	MSTRG.79854.299	.	+	75590337
chr17	75602945	75603031	MSTRG.79854.299	.	+	75590337
chr17	75610959	75611600	MSTRG.79854.299	.	+	75590337
chr17	75592840	75594474	MSTRG.79854.299	.	+	75590337
chr17	75613471	75613704	MSTRG.79854.299	.	+	75590337
chr17	75615042	75615239	MSTRG.79854.299	.	+	75590337
chr17	75611658	75611885	MSTRG.79854.299	.	+	75590337
chr17	75591712	75591812	MSTRG.79854.299	.	+	75590337
chr17	75613777	75614198	MSTRG.79854.299	.	+	75590337
chr17	75590385	75590625	MSTRG.79854.299	.	+	75590337
chr17	75592301	75592463	MSTRG.79854.299	.	+	75590337
chr17	75614683	75614772	MSTRG.79854.30	.	+	75590337
chr17	75615600	75615692	MSTRG.79854.30	.	+	75590337
chr17	75591712	75591976	MSTRG.79854.30	.	+	75590337
chr17	75612893	75612973	MSTRG.79854.30	.	+	75590337
chr17	75594759	75594839	MSTRG.79854.30	.	+	75590337
chr17	75591246	75591615	MSTRG.79854.30	.	+	75590337
chr17	75612016	75612797	MSTRG.79854.30	.	+	75590337
chr17	75614849	75614960	MSTRG.79854.30	.	+	75590337
chr17	75615338	75615502	MSTRG.79854.30	.	+	75590337
chr17	75614360	75614582	MSTRG.79854.30	.	+	75590337
chr17	75591016	75591171	MSTRG.79854.30	.	+	75590337
chr17	75596555	75596767	MSTRG.79854.30	.	+	75590337
chr17	75592541	75592678	MSTRG.79854.30	.	+	75590337
chr17	75596899	75601437	MSTRG.79854.30	.	+	75590337
chr17	75592080	75592237	MSTRG.79854.30	.	+	75590337
chr17	75602594	75602829	MSTRG.79854.30	.	+	75590337
chr17	75594588	75594700	MSTRG.79854.30	.	+	75590337
chr17	75601563	75602516	MSTRG.79854.30	.	+	75590337
chr17	75605621	75605863	MSTRG.79854.30	.	+	75590337
chr17	75603077	75603187	MSTRG.79854.30	.	+	75590337
chr17	75616147	75616311	MSTRG.79854.30	.	+	75590337
chr17	75615884	75616068	MSTRG.79854.30	.	+	75590337
chr17	75606021	75610165	MSTRG.79854.30	.	+	75590337
chr17	75603312	75605503	MSTRG.79854.30	.	+	75590337
chr17	75610259	75610899	MSTRG.79854.30	.	+	75590337
chr17	75602945	75603031	MSTRG.79854.30	.	+	75590337
chr17	75610959	75611600	MSTRG.79854.30	.	+	75590337
chr17	75592840	75594474	MSTRG.79854.30	.	+	75590337
chr17	75613471	75613704	MSTRG.79854.30	.	+	75590337
chr17	75590385	75590906	MSTRG.79854.30	.	+	75590337
chr17	75615042	75615239	MSTRG.79854.30	.	+	75590337
chr17	75611658	75611885	MSTRG.79854.30	.	+	75590337
chr17	75613209	75613292	MSTRG.79854.30	.	+	75590337
chr17	75613777	75614198	MSTRG.79854.30	.	+	75590337
chr17	75592301	75592463	MSTRG.79854.30	.	+	75590337
chr17	75614683	75614772	MSTRG.79854.300	.	+	75590337
chr17	75615600	75615692	MSTRG.79854.300	.	+	75590337
chr17	75591712	75591976	MSTRG.79854.300	.	+	75590337
chr17	75612893	75612973	MSTRG.79854.300	.	+	75590337
chr17	75591246	75591615	MSTRG.79854.300	.	+	75590337
chr17	75612016	75612797	MSTRG.79854.300	.	+	75590337
chr17	75614849	75614960	MSTRG.79854.300	.	+	75590337
chr17	75615338	75615502	MSTRG.79854.300	.	+	75590337
chr17	75614360	75614582	MSTRG.79854.300	.	+	75590337
chr17	75596555	75596767	MSTRG.79854.300	.	+	75590337
chr17	75596899	75601437	MSTRG.79854.300	.	+	75590337
chr17	75592080	75592237	MSTRG.79854.300	.	+	75590337
chr17	75602594	75602829	MSTRG.79854.300	.	+	75590337
chr17	75594588	75594700	MSTRG.79854.300	.	+	75590337
chr17	75601563	75602516	MSTRG.79854.300	.	+	75590337
chr17	75605621	75605863	MSTRG.79854.300	.	+	75590337
chr17	75603077	75603187	MSTRG.79854.300	.	+	75590337
chr17	75616147	75616311	MSTRG.79854.300	.	+	75590337
chr17	75615884	75616068	MSTRG.79854.300	.	+	75590337
chr17	75606021	75610165	MSTRG.79854.300	.	+	75590337
chr17	75603312	75605503	MSTRG.79854.300	.	+	75590337
chr17	75610259	75610899	MSTRG.79854.300	.	+	75590337
chr17	75602945	75603031	MSTRG.79854.300	.	+	75590337
chr17	75610959	75611600	MSTRG.79854.300	.	+	75590337
chr17	75592840	75594474	MSTRG.79854.300	.	+	75590337
chr17	75613471	75613704	MSTRG.79854.300	.	+	75590337
chr17	75615042	75615239	MSTRG.79854.300	.	+	75590337
chr17	75611658	75611885	MSTRG.79854.300	.	+	75590337
chr17	75613209	75613292	MSTRG.79854.300	.	+	75590337
chr17	75613777	75614198	MSTRG.79854.300	.	+	75590337
chr17	75592301	75592463	MSTRG.79854.300	.	+	75590337
chr17	75614683	75614772	MSTRG.79854.301	.	+	75590337
chr17	75615600	75615692	MSTRG.79854.301	.	+	75590337
chr17	75591712	75591976	MSTRG.79854.301	.	+	75590337
chr17	75591246	75591600	MSTRG.79854.301	.	+	75590337
chr17	75612893	75612973	MSTRG.79854.301	.	+	75590337
chr17	75612016	75612797	MSTRG.79854.301	.	+	75590337
chr17	75614849	75614960	MSTRG.79854.301	.	+	75590337
chr17	75615338	75615502	MSTRG.79854.301	.	+	75590337
chr17	75614360	75614582	MSTRG.79854.301	.	+	75590337
chr17	75591016	75591171	MSTRG.79854.301	.	+	75590337
chr17	75596555	75596767	MSTRG.79854.301	.	+	75590337
chr17	75592541	75592678	MSTRG.79854.301	.	+	75590337
chr17	75596899	75601437	MSTRG.79854.301	.	+	75590337
chr17	75592080	75592237	MSTRG.79854.301	.	+	75590337
chr17	75602594	75602829	MSTRG.79854.301	.	+	75590337
chr17	75594588	75594700	MSTRG.79854.301	.	+	75590337
chr17	75601563	75602516	MSTRG.79854.301	.	+	75590337
chr17	75605621	75605863	MSTRG.79854.301	.	+	75590337
chr17	75603077	75603187	MSTRG.79854.301	.	+	75590337
chr17	75616147	75616311	MSTRG.79854.301	.	+	75590337
chr17	75615884	75616068	MSTRG.79854.301	.	+	75590337
chr17	75606021	75610165	MSTRG.79854.301	.	+	75590337
chr17	75603312	75605503	MSTRG.79854.301	.	+	75590337
chr17	75610259	75610899	MSTRG.79854.301	.	+	75590337
chr17	75602945	75603031	MSTRG.79854.301	.	+	75590337
chr17	75610959	75611600	MSTRG.79854.301	.	+	75590337
chr17	75592840	75594474	MSTRG.79854.301	.	+	75590337
chr17	75613471	75613704	MSTRG.79854.301	.	+	75590337
chr17	75615042	75615239	MSTRG.79854.301	.	+	75590337
chr17	75611658	75611885	MSTRG.79854.301	.	+	75590337
chr17	75613777	75614198	MSTRG.79854.301	.	+	75590337
chr17	75592301	75592463	MSTRG.79854.301	.	+	75590337
chr17	75614683	75614772	MSTRG.79854.306	.	+	75590337
chr17	75615600	75615692	MSTRG.79854.306	.	+	75590337
chr17	75591712	75591976	MSTRG.79854.306	.	+	75590337
chr17	75591246	75591600	MSTRG.79854.306	.	+	75590337
chr17	75612893	75612973	MSTRG.79854.306	.	+	75590337
chr17	75612016	75612797	MSTRG.79854.306	.	+	75590337
chr17	75592840	75594839	MSTRG.79854.306	.	+	75590337
chr17	75614849	75614960	MSTRG.79854.306	.	+	75590337
chr17	75615338	75615502	MSTRG.79854.306	.	+	75590337
chr17	75614360	75614582	MSTRG.79854.306	.	+	75590337
chr17	75591016	75591171	MSTRG.79854.306	.	+	75590337
chr17	75596555	75596767	MSTRG.79854.306	.	+	75590337
chr17	75592541	75592678	MSTRG.79854.306	.	+	75590337
chr17	75596899	75601437	MSTRG.79854.306	.	+	75590337
chr17	75603077	75610165	MSTRG.79854.306	.	+	75590337
chr17	75592080	75592237	MSTRG.79854.306	.	+	75590337
chr17	75613777	75613980	MSTRG.79854.306	.	+	75590337
chr17	75594972	75596459	MSTRG.79854.306	.	+	75590337
chr17	75602594	75602829	MSTRG.79854.306	.	+	75590337
chr17	75601563	75602516	MSTRG.79854.306	.	+	75590337
chr17	75616147	75616311	MSTRG.79854.306	.	+	75590337
chr17	75614033	75614198	MSTRG.79854.306	.	+	75590337
chr17	75615884	75616068	MSTRG.79854.306	.	+	75590337
chr17	75610259	75610899	MSTRG.79854.306	.	+	75590337
chr17	75602945	75603031	MSTRG.79854.306	.	+	75590337
chr17	75610959	75611600	MSTRG.79854.306	.	+	75590337
chr17	75613471	75613704	MSTRG.79854.306	.	+	75590337
chr17	75590385	75590906	MSTRG.79854.306	.	+	75590337
chr17	75611658	75611885	MSTRG.79854.306	.	+	75590337
chr17	75613209	75613292	MSTRG.79854.306	.	+	75590337
chr17	75615042	75615239	MSTRG.79854.306	.	+	75590337
chr17	75592301	75592463	MSTRG.79854.306	.	+	75590337
chr17	75614683	75614772	MSTRG.79854.307	.	+	75590337
chr17	75615600	75615692	MSTRG.79854.307	.	+	75590337
chr17	75591712	75591976	MSTRG.79854.307	.	+	75590337
chr17	75591246	75591600	MSTRG.79854.307	.	+	75590337
chr17	75612893	75612973	MSTRG.79854.307	.	+	75590337
chr17	75594759	75594839	MSTRG.79854.307	.	+	75590337
chr17	75612016	75612797	MSTRG.79854.307	.	+	75590337
chr17	75614849	75614960	MSTRG.79854.307	.	+	75590337
chr17	75615338	75615502	MSTRG.79854.307	.	+	75590337
chr17	75614360	75614582	MSTRG.79854.307	.	+	75590337
chr17	75596555	75596767	MSTRG.79854.307	.	+	75590337
chr17	75596899	75601437	MSTRG.79854.307	.	+	75590337
chr17	75592080	75592237	MSTRG.79854.307	.	+	75590337
chr17	75594972	75596459	MSTRG.79854.307	.	+	75590337
chr17	75602594	75602829	MSTRG.79854.307	.	+	75590337
chr17	75594588	75594700	MSTRG.79854.307	.	+	75590337
chr17	75592301	75592678	MSTRG.79854.307	.	+	75590337
chr17	75601563	75602516	MSTRG.79854.307	.	+	75590337
chr17	75605621	75605863	MSTRG.79854.307	.	+	75590337
chr17	75603077	75603187	MSTRG.79854.307	.	+	75590337
chr17	75606021	75610165	MSTRG.79854.307	.	+	75590337
chr17	75603312	75605503	MSTRG.79854.307	.	+	75590337
chr17	75610259	75610899	MSTRG.79854.307	.	+	75590337
chr17	75602945	75603031	MSTRG.79854.307	.	+	75590337
chr17	75610959	75611600	MSTRG.79854.307	.	+	75590337
chr17	75592840	75594474	MSTRG.79854.307	.	+	75590337
chr17	75613471	75613704	MSTRG.79854.307	.	+	75590337
chr17	75590385	75590906	MSTRG.79854.307	.	+	75590337
chr17	75615042	75615239	MSTRG.79854.307	.	+	75590337
chr17	75611658	75611885	MSTRG.79854.307	.	+	75590337
chr17	75613209	75613292	MSTRG.79854.307	.	+	75590337
chr17	75613777	75614198	MSTRG.79854.307	.	+	75590337
chr17	75614683	75614772	MSTRG.79854.308	.	+	75590337
chr17	75615600	75615692	MSTRG.79854.308	.	+	75590337
chr17	75591712	75591976	MSTRG.79854.308	.	+	75590337
chr17	75591246	75591600	MSTRG.79854.308	.	+	75590337
chr17	75612893	75612973	MSTRG.79854.308	.	+	75590337
chr17	75594759	75594839	MSTRG.79854.308	.	+	75590337
chr17	75612016	75612797	MSTRG.79854.308	.	+	75590337
chr17	75614849	75614960	MSTRG.79854.308	.	+	75590337
chr17	75615338	75615502	MSTRG.79854.308	.	+	75590337
chr17	75614360	75614582	MSTRG.79854.308	.	+	75590337
chr17	75596555	75596767	MSTRG.79854.308	.	+	75590337
chr17	75596899	75601437	MSTRG.79854.308	.	+	75590337
chr17	75592080	75592237	MSTRG.79854.308	.	+	75590337
chr17	75594972	75596459	MSTRG.79854.308	.	+	75590337
chr17	75602594	75602829	MSTRG.79854.308	.	+	75590337
chr17	75594588	75594700	MSTRG.79854.308	.	+	75590337
chr17	75592301	75592678	MSTRG.79854.308	.	+	75590337
chr17	75601563	75602516	MSTRG.79854.308	.	+	75590337
chr17	75605621	75605863	MSTRG.79854.308	.	+	75590337
chr17	75603077	75603187	MSTRG.79854.308	.	+	75590337
chr17	75606021	75610165	MSTRG.79854.308	.	+	75590337
chr17	75603312	75605503	MSTRG.79854.308	.	+	75590337
chr17	75610259	75610899	MSTRG.79854.308	.	+	75590337
chr17	75602945	75603031	MSTRG.79854.308	.	+	75590337
chr17	75610959	75611600	MSTRG.79854.308	.	+	75590337
chr17	75592840	75594474	MSTRG.79854.308	.	+	75590337
chr17	75613471	75613704	MSTRG.79854.308	.	+	75590337
chr17	75590385	75590906	MSTRG.79854.308	.	+	75590337
chr17	75615042	75615239	MSTRG.79854.308	.	+	75590337
chr17	75611658	75611885	MSTRG.79854.308	.	+	75590337
chr17	75613209	75613292	MSTRG.79854.308	.	+	75590337
chr17	75613777	75614198	MSTRG.79854.308	.	+	75590337
chr17	75614683	75614772	MSTRG.79854.309	.	+	75590337
chr17	75615600	75615692	MSTRG.79854.309	.	+	75590337
chr17	75591712	75591976	MSTRG.79854.309	.	+	75590337
chr17	75591246	75591600	MSTRG.79854.309	.	+	75590337
chr17	75612893	75612973	MSTRG.79854.309	.	+	75590337
chr17	75594759	75594839	MSTRG.79854.309	.	+	75590337
chr17	75612016	75612797	MSTRG.79854.309	.	+	75590337
chr17	75614849	75614960	MSTRG.79854.309	.	+	75590337
chr17	75615338	75615502	MSTRG.79854.309	.	+	75590337
chr17	75614360	75614582	MSTRG.79854.309	.	+	75590337
chr17	75596555	75596767	MSTRG.79854.309	.	+	75590337
chr17	75596899	75601437	MSTRG.79854.309	.	+	75590337
chr17	75592080	75592237	MSTRG.79854.309	.	+	75590337
chr17	75594972	75596459	MSTRG.79854.309	.	+	75590337
chr17	75602594	75602829	MSTRG.79854.309	.	+	75590337
chr17	75594588	75594700	MSTRG.79854.309	.	+	75590337
chr17	75592301	75592678	MSTRG.79854.309	.	+	75590337
chr17	75601563	75602516	MSTRG.79854.309	.	+	75590337
chr17	75605621	75605863	MSTRG.79854.309	.	+	75590337
chr17	75603077	75603187	MSTRG.79854.309	.	+	75590337
chr17	75606021	75610165	MSTRG.79854.309	.	+	75590337
chr17	75603312	75605503	MSTRG.79854.309	.	+	75590337
chr17	75610259	75610899	MSTRG.79854.309	.	+	75590337
chr17	75602945	75603031	MSTRG.79854.309	.	+	75590337
chr17	75610959	75611600	MSTRG.79854.309	.	+	75590337
chr17	75592840	75594474	MSTRG.79854.309	.	+	75590337
chr17	75613471	75613704	MSTRG.79854.309	.	+	75590337
chr17	75590385	75590906	MSTRG.79854.309	.	+	75590337
chr17	75615042	75615239	MSTRG.79854.309	.	+	75590337
chr17	75611658	75611885	MSTRG.79854.309	.	+	75590337
chr17	75613209	75613292	MSTRG.79854.309	.	+	75590337
chr17	75613777	75614198	MSTRG.79854.309	.	+	75590337
chr17	75590689	75590972	MSTRG.79854.31	.	+	75590337
chr17	75614683	75614772	MSTRG.79854.31	.	+	75590337
chr17	75615600	75615692	MSTRG.79854.31	.	+	75590337
chr17	75591712	75591976	MSTRG.79854.31	.	+	75590337
chr17	75591246	75591600	MSTRG.79854.31	.	+	75590337
chr17	75612893	75612973	MSTRG.79854.31	.	+	75590337
chr17	75594759	75594839	MSTRG.79854.31	.	+	75590337
chr17	75612016	75612797	MSTRG.79854.31	.	+	75590337
chr17	75614849	75614960	MSTRG.79854.31	.	+	75590337
chr17	75615338	75615502	MSTRG.79854.31	.	+	75590337
chr17	75601874	75602516	MSTRG.79854.31	.	+	75590337
chr17	75614360	75614582	MSTRG.79854.31	.	+	75590337
chr17	75591016	75591171	MSTRG.79854.31	.	+	75590337
chr17	75596555	75596767	MSTRG.79854.31	.	+	75590337
chr17	75596899	75601437	MSTRG.79854.31	.	+	75590337
chr17	75592080	75592237	MSTRG.79854.31	.	+	75590337
chr17	75606021	75606932	MSTRG.79854.31	.	+	75590337
chr17	75594972	75596459	MSTRG.79854.31	.	+	75590337
chr17	75602594	75602829	MSTRG.79854.31	.	+	75590337
chr17	75594588	75594700	MSTRG.79854.31	.	+	75590337
chr17	75592301	75592678	MSTRG.79854.31	.	+	75590337
chr17	75601563	75601741	MSTRG.79854.31	.	+	75590337
chr17	75605621	75605863	MSTRG.79854.31	.	+	75590337
chr17	75603077	75603187	MSTRG.79854.31	.	+	75590337
chr17	75616147	75616311	MSTRG.79854.31	.	+	75590337
chr17	75615884	75616068	MSTRG.79854.31	.	+	75590337
chr17	75603312	75605503	MSTRG.79854.31	.	+	75590337
chr17	75610259	75610899	MSTRG.79854.31	.	+	75590337
chr17	75602945	75603031	MSTRG.79854.31	.	+	75590337
chr17	75610959	75611600	MSTRG.79854.31	.	+	75590337
chr17	75607216	75610165	MSTRG.79854.31	.	+	75590337
chr17	75592840	75594474	MSTRG.79854.31	.	+	75590337
chr17	75613471	75613704	MSTRG.79854.31	.	+	75590337
chr17	75615042	75615239	MSTRG.79854.31	.	+	75590337
chr17	75611658	75611885	MSTRG.79854.31	.	+	75590337
chr17	75613209	75613292	MSTRG.79854.31	.	+	75590337
chr17	75613777	75614198	MSTRG.79854.31	.	+	75590337
chr17	75590385	75590625	MSTRG.79854.31	.	+	75590337
chr17	75614683	75614772	MSTRG.79854.310	.	+	75590337
chr17	75615600	75615692	MSTRG.79854.310	.	+	75590337
chr17	75591712	75591976	MSTRG.79854.310	.	+	75590337
chr17	75591246	75591600	MSTRG.79854.310	.	+	75590337
chr17	75612893	75612973	MSTRG.79854.310	.	+	75590337
chr17	75612016	75612797	MSTRG.79854.310	.	+	75590337
chr17	75592840	75594839	MSTRG.79854.310	.	+	75590337
chr17	75614849	75614960	MSTRG.79854.310	.	+	75590337
chr17	75615338	75615502	MSTRG.79854.310	.	+	75590337
chr17	75614360	75614582	MSTRG.79854.310	.	+	75590337
chr17	75591016	75591171	MSTRG.79854.310	.	+	75590337
chr17	75596555	75596767	MSTRG.79854.310	.	+	75590337
chr17	75592541	75592678	MSTRG.79854.310	.	+	75590337
chr17	75596899	75601437	MSTRG.79854.310	.	+	75590337
chr17	75603077	75610165	MSTRG.79854.310	.	+	75590337
chr17	75592080	75592237	MSTRG.79854.310	.	+	75590337
chr17	75613777	75613980	MSTRG.79854.310	.	+	75590337
chr17	75594972	75596459	MSTRG.79854.310	.	+	75590337
chr17	75602594	75602829	MSTRG.79854.310	.	+	75590337
chr17	75601563	75602516	MSTRG.79854.310	.	+	75590337
chr17	75616147	75616311	MSTRG.79854.310	.	+	75590337
chr17	75614033	75614198	MSTRG.79854.310	.	+	75590337
chr17	75615884	75616068	MSTRG.79854.310	.	+	75590337
chr17	75610259	75610899	MSTRG.79854.310	.	+	75590337
chr17	75602945	75603031	MSTRG.79854.310	.	+	75590337
chr17	75610959	75611600	MSTRG.79854.310	.	+	75590337
chr17	75613471	75613704	MSTRG.79854.310	.	+	75590337
chr17	75590385	75590906	MSTRG.79854.310	.	+	75590337
chr17	75611658	75611885	MSTRG.79854.310	.	+	75590337
chr17	75613209	75613292	MSTRG.79854.310	.	+	75590337
chr17	75615042	75615239	MSTRG.79854.310	.	+	75590337
chr17	75592301	75592463	MSTRG.79854.310	.	+	75590337
chr17	75614683	75614772	MSTRG.79854.311	.	+	75590337
chr17	75615600	75615692	MSTRG.79854.311	.	+	75590337
chr17	75591712	75591976	MSTRG.79854.311	.	+	75590337
chr17	75591246	75591600	MSTRG.79854.311	.	+	75590337
chr17	75612893	75612973	MSTRG.79854.311	.	+	75590337
chr17	75594759	75594839	MSTRG.79854.311	.	+	75590337
chr17	75612016	75612797	MSTRG.79854.311	.	+	75590337
chr17	75614849	75614960	MSTRG.79854.311	.	+	75590337
chr17	75615338	75615502	MSTRG.79854.311	.	+	75590337
chr17	75614360	75614582	MSTRG.79854.311	.	+	75590337
chr17	75596555	75596767	MSTRG.79854.311	.	+	75590337
chr17	75596899	75601437	MSTRG.79854.311	.	+	75590337
chr17	75592080	75592237	MSTRG.79854.311	.	+	75590337
chr17	75594972	75596459	MSTRG.79854.311	.	+	75590337
chr17	75602594	75602829	MSTRG.79854.311	.	+	75590337
chr17	75594588	75594700	MSTRG.79854.311	.	+	75590337
chr17	75592301	75592678	MSTRG.79854.311	.	+	75590337
chr17	75601563	75602516	MSTRG.79854.311	.	+	75590337
chr17	75605621	75605863	MSTRG.79854.311	.	+	75590337
chr17	75603077	75603187	MSTRG.79854.311	.	+	75590337
chr17	75606021	75610165	MSTRG.79854.311	.	+	75590337
chr17	75603312	75605503	MSTRG.79854.311	.	+	75590337
chr17	75610259	75610899	MSTRG.79854.311	.	+	75590337
chr17	75602945	75603031	MSTRG.79854.311	.	+	75590337
chr17	75610959	75611600	MSTRG.79854.311	.	+	75590337
chr17	75592840	75594474	MSTRG.79854.311	.	+	75590337
chr17	75613471	75613704	MSTRG.79854.311	.	+	75590337
chr17	75590385	75590906	MSTRG.79854.311	.	+	75590337
chr17	75615042	75615239	MSTRG.79854.311	.	+	75590337
chr17	75611658	75611885	MSTRG.79854.311	.	+	75590337
chr17	75613209	75613292	MSTRG.79854.311	.	+	75590337
chr17	75613777	75614198	MSTRG.79854.311	.	+	75590337
chr17	75614683	75614772	MSTRG.79854.312	.	+	75590337
chr17	75615600	75615692	MSTRG.79854.312	.	+	75590337
chr17	75591712	75591976	MSTRG.79854.312	.	+	75590337
chr17	75591246	75591600	MSTRG.79854.312	.	+	75590337
chr17	75612893	75612973	MSTRG.79854.312	.	+	75590337
chr17	75612016	75612797	MSTRG.79854.312	.	+	75590337
chr17	75592840	75594839	MSTRG.79854.312	.	+	75590337
chr17	75614849	75614960	MSTRG.79854.312	.	+	75590337
chr17	75615338	75615502	MSTRG.79854.312	.	+	75590337
chr17	75614360	75614582	MSTRG.79854.312	.	+	75590337
chr17	75591016	75591171	MSTRG.79854.312	.	+	75590337
chr17	75596555	75596767	MSTRG.79854.312	.	+	75590337
chr17	75592541	75592678	MSTRG.79854.312	.	+	75590337
chr17	75596899	75601437	MSTRG.79854.312	.	+	75590337
chr17	75603077	75610165	MSTRG.79854.312	.	+	75590337
chr17	75592080	75592237	MSTRG.79854.312	.	+	75590337
chr17	75613777	75613980	MSTRG.79854.312	.	+	75590337
chr17	75594972	75596459	MSTRG.79854.312	.	+	75590337
chr17	75602594	75602829	MSTRG.79854.312	.	+	75590337
chr17	75601563	75602516	MSTRG.79854.312	.	+	75590337
chr17	75616147	75616311	MSTRG.79854.312	.	+	75590337
chr17	75614033	75614198	MSTRG.79854.312	.	+	75590337
chr17	75615884	75616068	MSTRG.79854.312	.	+	75590337
chr17	75610259	75610899	MSTRG.79854.312	.	+	75590337
chr17	75602945	75603031	MSTRG.79854.312	.	+	75590337
chr17	75610959	75611600	MSTRG.79854.312	.	+	75590337
chr17	75613471	75613704	MSTRG.79854.312	.	+	75590337
chr17	75590385	75590906	MSTRG.79854.312	.	+	75590337
chr17	75611658	75611885	MSTRG.79854.312	.	+	75590337
chr17	75613209	75613292	MSTRG.79854.312	.	+	75590337
chr17	75615042	75615239	MSTRG.79854.312	.	+	75590337
chr17	75592301	75592463	MSTRG.79854.312	.	+	75590337
chr17	75614683	75614772	MSTRG.79854.313	.	+	75590337
chr17	75615600	75615692	MSTRG.79854.313	.	+	75590337
chr17	75591712	75591976	MSTRG.79854.313	.	+	75590337
chr17	75591246	75591600	MSTRG.79854.313	.	+	75590337
chr17	75612893	75612973	MSTRG.79854.313	.	+	75590337
chr17	75612016	75612797	MSTRG.79854.313	.	+	75590337
chr17	75592840	75594839	MSTRG.79854.313	.	+	75590337
chr17	75614849	75614960	MSTRG.79854.313	.	+	75590337
chr17	75615338	75615502	MSTRG.79854.313	.	+	75590337
chr17	75614360	75614582	MSTRG.79854.313	.	+	75590337
chr17	75591016	75591171	MSTRG.79854.313	.	+	75590337
chr17	75596555	75596767	MSTRG.79854.313	.	+	75590337
chr17	75592541	75592678	MSTRG.79854.313	.	+	75590337
chr17	75596899	75601437	MSTRG.79854.313	.	+	75590337
chr17	75603077	75610165	MSTRG.79854.313	.	+	75590337
chr17	75592080	75592237	MSTRG.79854.313	.	+	75590337
chr17	75613777	75613980	MSTRG.79854.313	.	+	75590337
chr17	75594972	75596459	MSTRG.79854.313	.	+	75590337
chr17	75602594	75602829	MSTRG.79854.313	.	+	75590337
chr17	75601563	75602516	MSTRG.79854.313	.	+	75590337
chr17	75616147	75616311	MSTRG.79854.313	.	+	75590337
chr17	75614033	75614198	MSTRG.79854.313	.	+	75590337
chr17	75615884	75616068	MSTRG.79854.313	.	+	75590337
chr17	75610259	75610899	MSTRG.79854.313	.	+	75590337
chr17	75602945	75603031	MSTRG.79854.313	.	+	75590337
chr17	75610959	75611600	MSTRG.79854.313	.	+	75590337
chr17	75613471	75613704	MSTRG.79854.313	.	+	75590337
chr17	75590385	75590906	MSTRG.79854.313	.	+	75590337
chr17	75611658	75611885	MSTRG.79854.313	.	+	75590337
chr17	75613209	75613292	MSTRG.79854.313	.	+	75590337
chr17	75615042	75615239	MSTRG.79854.313	.	+	75590337
chr17	75592301	75592463	MSTRG.79854.313	.	+	75590337
chr17	75614683	75614772	MSTRG.79854.314	.	+	75590337
chr17	75615600	75615692	MSTRG.79854.314	.	+	75590337
chr17	75591712	75591976	MSTRG.79854.314	.	+	75590337
chr17	75591246	75591600	MSTRG.79854.314	.	+	75590337
chr17	75612893	75612973	MSTRG.79854.314	.	+	75590337
chr17	75612016	75612797	MSTRG.79854.314	.	+	75590337
chr17	75592840	75594839	MSTRG.79854.314	.	+	75590337
chr17	75614849	75614960	MSTRG.79854.314	.	+	75590337
chr17	75615338	75615502	MSTRG.79854.314	.	+	75590337
chr17	75614360	75614582	MSTRG.79854.314	.	+	75590337
chr17	75591016	75591171	MSTRG.79854.314	.	+	75590337
chr17	75596555	75596767	MSTRG.79854.314	.	+	75590337
chr17	75592541	75592678	MSTRG.79854.314	.	+	75590337
chr17	75596899	75601437	MSTRG.79854.314	.	+	75590337
chr17	75603077	75610165	MSTRG.79854.314	.	+	75590337
chr17	75592080	75592237	MSTRG.79854.314	.	+	75590337
chr17	75613777	75613980	MSTRG.79854.314	.	+	75590337
chr17	75594972	75596459	MSTRG.79854.314	.	+	75590337
chr17	75602594	75602829	MSTRG.79854.314	.	+	75590337
chr17	75601563	75602516	MSTRG.79854.314	.	+	75590337
chr17	75616147	75616311	MSTRG.79854.314	.	+	75590337
chr17	75614033	75614198	MSTRG.79854.314	.	+	75590337
chr17	75615884	75616068	MSTRG.79854.314	.	+	75590337
chr17	75610259	75610899	MSTRG.79854.314	.	+	75590337
chr17	75602945	75603031	MSTRG.79854.314	.	+	75590337
chr17	75610959	75611600	MSTRG.79854.314	.	+	75590337
chr17	75613471	75613704	MSTRG.79854.314	.	+	75590337
chr17	75590385	75590906	MSTRG.79854.314	.	+	75590337
chr17	75611658	75611885	MSTRG.79854.314	.	+	75590337
chr17	75613209	75613292	MSTRG.79854.314	.	+	75590337
chr17	75615042	75615239	MSTRG.79854.314	.	+	75590337
chr17	75592301	75592463	MSTRG.79854.314	.	+	75590337
chr17	75614683	75614772	MSTRG.79854.315	.	+	75590337
chr17	75615600	75615692	MSTRG.79854.315	.	+	75590337
chr17	75591712	75591976	MSTRG.79854.315	.	+	75590337
chr17	75591246	75591600	MSTRG.79854.315	.	+	75590337
chr17	75612893	75612973	MSTRG.79854.315	.	+	75590337
chr17	75612016	75612797	MSTRG.79854.315	.	+	75590337
chr17	75592840	75594839	MSTRG.79854.315	.	+	75590337
chr17	75614849	75614960	MSTRG.79854.315	.	+	75590337
chr17	75615338	75615502	MSTRG.79854.315	.	+	75590337
chr17	75614360	75614582	MSTRG.79854.315	.	+	75590337
chr17	75591016	75591171	MSTRG.79854.315	.	+	75590337
chr17	75596555	75596767	MSTRG.79854.315	.	+	75590337
chr17	75592541	75592678	MSTRG.79854.315	.	+	75590337
chr17	75596899	75601437	MSTRG.79854.315	.	+	75590337
chr17	75603077	75610165	MSTRG.79854.315	.	+	75590337
chr17	75592080	75592237	MSTRG.79854.315	.	+	75590337
chr17	75613777	75613980	MSTRG.79854.315	.	+	75590337
chr17	75594972	75596459	MSTRG.79854.315	.	+	75590337
chr17	75602594	75602829	MSTRG.79854.315	.	+	75590337
chr17	75601563	75602516	MSTRG.79854.315	.	+	75590337
chr17	75616147	75616311	MSTRG.79854.315	.	+	75590337
chr17	75614033	75614198	MSTRG.79854.315	.	+	75590337
chr17	75615884	75616068	MSTRG.79854.315	.	+	75590337
chr17	75610259	75610899	MSTRG.79854.315	.	+	75590337
chr17	75602945	75603031	MSTRG.79854.315	.	+	75590337
chr17	75610959	75611600	MSTRG.79854.315	.	+	75590337
chr17	75613471	75613704	MSTRG.79854.315	.	+	75590337
chr17	75590385	75590906	MSTRG.79854.315	.	+	75590337
chr17	75611658	75611885	MSTRG.79854.315	.	+	75590337
chr17	75613209	75613292	MSTRG.79854.315	.	+	75590337
chr17	75615042	75615239	MSTRG.79854.315	.	+	75590337
chr17	75592301	75592463	MSTRG.79854.315	.	+	75590337
chr17	75614683	75614772	MSTRG.79854.33	.	+	75590337
chr17	75615600	75615692	MSTRG.79854.33	.	+	75590337
chr17	75591712	75591976	MSTRG.79854.33	.	+	75590337
chr17	75591246	75591600	MSTRG.79854.33	.	+	75590337
chr17	75612893	75612973	MSTRG.79854.33	.	+	75590337
chr17	75594759	75594839	MSTRG.79854.33	.	+	75590337
chr17	75612016	75612797	MSTRG.79854.33	.	+	75590337
chr17	75614849	75614960	MSTRG.79854.33	.	+	75590337
chr17	75615338	75615502	MSTRG.79854.33	.	+	75590337
chr17	75614360	75614582	MSTRG.79854.33	.	+	75590337
chr17	75596555	75596767	MSTRG.79854.33	.	+	75590337
chr17	75592541	75592678	MSTRG.79854.33	.	+	75590337
chr17	75596899	75601437	MSTRG.79854.33	.	+	75590337
chr17	75592080	75592237	MSTRG.79854.33	.	+	75590337
chr17	75602594	75602829	MSTRG.79854.33	.	+	75590337
chr17	75594588	75594700	MSTRG.79854.33	.	+	75590337
chr17	75601563	75602516	MSTRG.79854.33	.	+	75590337
chr17	75605621	75605863	MSTRG.79854.33	.	+	75590337
chr17	75603077	75603187	MSTRG.79854.33	.	+	75590337
chr17	75616147	75616311	MSTRG.79854.33	.	+	75590337
chr17	75615884	75616068	MSTRG.79854.33	.	+	75590337
chr17	75606021	75610165	MSTRG.79854.33	.	+	75590337
chr17	75603312	75605503	MSTRG.79854.33	.	+	75590337
chr17	75610259	75610899	MSTRG.79854.33	.	+	75590337
chr17	75602945	75603031	MSTRG.79854.33	.	+	75590337
chr17	75610959	75611600	MSTRG.79854.33	.	+	75590337
chr17	75592840	75594474	MSTRG.79854.33	.	+	75590337
chr17	75613471	75613704	MSTRG.79854.33	.	+	75590337
chr17	75615042	75615239	MSTRG.79854.33	.	+	75590337
chr17	75611658	75611885	MSTRG.79854.33	.	+	75590337
chr17	75613209	75613292	MSTRG.79854.33	.	+	75590337
chr17	75613777	75614198	MSTRG.79854.33	.	+	75590337
chr17	75592301	75592463	MSTRG.79854.33	.	+	75590337
chr17	75614683	75614772	MSTRG.79854.34	.	+	75590337
chr17	75615600	75615692	MSTRG.79854.34	.	+	75590337
chr17	75591712	75591976	MSTRG.79854.34	.	+	75590337
chr17	75612893	75612973	MSTRG.79854.34	.	+	75590337
chr17	75594759	75594839	MSTRG.79854.34	.	+	75590337
chr17	75591246	75591615	MSTRG.79854.34	.	+	75590337
chr17	75612016	75612797	MSTRG.79854.34	.	+	75590337
chr17	75614849	75614960	MSTRG.79854.34	.	+	75590337
chr17	75615338	75615502	MSTRG.79854.34	.	+	75590337
chr17	75614360	75614582	MSTRG.79854.34	.	+	75590337
chr17	75591016	75591171	MSTRG.79854.34	.	+	75590337
chr17	75596555	75596767	MSTRG.79854.34	.	+	75590337
chr17	75592541	75592678	MSTRG.79854.34	.	+	75590337
chr17	75596899	75601437	MSTRG.79854.34	.	+	75590337
chr17	75592080	75592237	MSTRG.79854.34	.	+	75590337
chr17	75606021	75606932	MSTRG.79854.34	.	+	75590337
chr17	75602594	75602829	MSTRG.79854.34	.	+	75590337
chr17	75594588	75594700	MSTRG.79854.34	.	+	75590337
chr17	75601563	75602516	MSTRG.79854.34	.	+	75590337
chr17	75605621	75605863	MSTRG.79854.34	.	+	75590337
chr17	75603077	75603187	MSTRG.79854.34	.	+	75590337
chr17	75616147	75616311	MSTRG.79854.34	.	+	75590337
chr17	75615884	75616068	MSTRG.79854.34	.	+	75590337
chr17	75590689	75590906	MSTRG.79854.34	.	+	75590337
chr17	75592301	75592427	MSTRG.79854.34	.	+	75590337
chr17	75603312	75605503	MSTRG.79854.34	.	+	75590337
chr17	75610259	75610899	MSTRG.79854.34	.	+	75590337
chr17	75602945	75603031	MSTRG.79854.34	.	+	75590337
chr17	75610959	75611600	MSTRG.79854.34	.	+	75590337
chr17	75607216	75610165	MSTRG.79854.34	.	+	75590337
chr17	75592840	75594474	MSTRG.79854.34	.	+	75590337
chr17	75613471	75613704	MSTRG.79854.34	.	+	75590337
chr17	75615042	75615239	MSTRG.79854.34	.	+	75590337
chr17	75611658	75611885	MSTRG.79854.34	.	+	75590337
chr17	75613209	75613292	MSTRG.79854.34	.	+	75590337
chr17	75613777	75614198	MSTRG.79854.34	.	+	75590337
chr17	75590385	75590625	MSTRG.79854.34	.	+	75590337
chr17	75614683	75614772	MSTRG.79854.35	.	+	75590337
chr17	75615600	75615692	MSTRG.79854.35	.	+	75590337
chr17	75591712	75591976	MSTRG.79854.35	.	+	75590337
chr17	75612893	75612973	MSTRG.79854.35	.	+	75590337
chr17	75591246	75591615	MSTRG.79854.35	.	+	75590337
chr17	75612016	75612797	MSTRG.79854.35	.	+	75590337
chr17	75614849	75614960	MSTRG.79854.35	.	+	75590337
chr17	75615338	75615502	MSTRG.79854.35	.	+	75590337
chr17	75614360	75614582	MSTRG.79854.35	.	+	75590337
chr17	75596555	75596767	MSTRG.79854.35	.	+	75590337
chr17	75592541	75592678	MSTRG.79854.35	.	+	75590337
chr17	75596899	75601437	MSTRG.79854.35	.	+	75590337
chr17	75592080	75592237	MSTRG.79854.35	.	+	75590337
chr17	75602594	75602829	MSTRG.79854.35	.	+	75590337
chr17	75594588	75594700	MSTRG.79854.35	.	+	75590337
chr17	75601563	75602516	MSTRG.79854.35	.	+	75590337
chr17	75605621	75605863	MSTRG.79854.35	.	+	75590337
chr17	75603077	75603187	MSTRG.79854.35	.	+	75590337
chr17	75616147	75616311	MSTRG.79854.35	.	+	75590337
chr17	75615884	75616068	MSTRG.79854.35	.	+	75590337
chr17	75606021	75610165	MSTRG.79854.35	.	+	75590337
chr17	75603312	75605503	MSTRG.79854.35	.	+	75590337
chr17	75610259	75610899	MSTRG.79854.35	.	+	75590337
chr17	75602945	75603031	MSTRG.79854.35	.	+	75590337
chr17	75610959	75611600	MSTRG.79854.35	.	+	75590337
chr17	75592840	75594474	MSTRG.79854.35	.	+	75590337
chr17	75613471	75613704	MSTRG.79854.35	.	+	75590337
chr17	75615042	75615239	MSTRG.79854.35	.	+	75590337
chr17	75611658	75611885	MSTRG.79854.35	.	+	75590337
chr17	75613209	75613292	MSTRG.79854.35	.	+	75590337
chr17	75613777	75614198	MSTRG.79854.35	.	+	75590337
chr17	75592301	75592463	MSTRG.79854.35	.	+	75590337
chr17	75601563	75602516	MSTRG.79854.36	.	+	75590337
chr17	75614683	75614772	MSTRG.79854.36	.	+	75590337
chr17	75605621	75605863	MSTRG.79854.36	.	+	75590337
chr17	75603077	75603187	MSTRG.79854.36	.	+	75590337
chr17	75612893	75612973	MSTRG.79854.36	.	+	75590337
chr17	75606021	75610165	MSTRG.79854.36	.	+	75590337
chr17	75612016	75612797	MSTRG.79854.36	.	+	75590337
chr17	75614849	75614960	MSTRG.79854.36	.	+	75590337
chr17	75614360	75614582	MSTRG.79854.36	.	+	75590337
chr17	75596555	75596767	MSTRG.79854.36	.	+	75590337
chr17	75603312	75605503	MSTRG.79854.36	.	+	75590337
chr17	75610259	75610899	MSTRG.79854.36	.	+	75590337
chr17	75596899	75597384	MSTRG.79854.36	.	+	75590337
chr17	75602945	75603031	MSTRG.79854.36	.	+	75590337
chr17	75597558	75601437	MSTRG.79854.36	.	+	75590337
chr17	75610959	75611600	MSTRG.79854.36	.	+	75590337
chr17	75592840	75594474	MSTRG.79854.36	.	+	75590337
chr17	75613471	75613704	MSTRG.79854.36	.	+	75590337
chr17	75592080	75592237	MSTRG.79854.36	.	+	75590337
chr17	75613777	75614198	MSTRG.79854.36	.	+	75590337
chr17	75611658	75611885	MSTRG.79854.36	.	+	75590337
chr17	75602594	75602829	MSTRG.79854.36	.	+	75590337
chr17	75613209	75613292	MSTRG.79854.36	.	+	75590337
chr17	75615042	75615239	MSTRG.79854.36	.	+	75590337
chr17	75590385	75590625	MSTRG.79854.36	.	+	75590337
chr17	75594588	75594700	MSTRG.79854.36	.	+	75590337
chr17	75592301	75592678	MSTRG.79854.36	.	+	75590337
chr17	75614683	75614772	MSTRG.79854.37	.	+	75590337
chr17	75615600	75615692	MSTRG.79854.37	.	+	75590337
chr17	75591712	75591976	MSTRG.79854.37	.	+	75590337
chr17	75591246	75591600	MSTRG.79854.37	.	+	75590337
chr17	75612893	75612973	MSTRG.79854.37	.	+	75590337
chr17	75612016	75612797	MSTRG.79854.37	.	+	75590337
chr17	75614849	75614960	MSTRG.79854.37	.	+	75590337
chr17	75591016	75591171	MSTRG.79854.37	.	+	75590337
chr17	75596555	75596767	MSTRG.79854.37	.	+	75590337
chr17	75596899	75601437	MSTRG.79854.37	.	+	75590337
chr17	75592080	75592237	MSTRG.79854.37	.	+	75590337
chr17	75602594	75602829	MSTRG.79854.37	.	+	75590337
chr17	75614364	75614582	MSTRG.79854.37	.	+	75590337
chr17	75601563	75602516	MSTRG.79854.37	.	+	75590337
chr17	75603077	75603187	MSTRG.79854.37	.	+	75590337
chr17	75616147	75616311	MSTRG.79854.37	.	+	75590337
chr17	75615338	75615522	MSTRG.79854.37	.	+	75590337
chr17	75615884	75616068	MSTRG.79854.37	.	+	75590337
chr17	75603312	75610165	MSTRG.79854.37	.	+	75590337
chr17	75610259	75610899	MSTRG.79854.37	.	+	75590337
chr17	75602945	75603031	MSTRG.79854.37	.	+	75590337
chr17	75610959	75611600	MSTRG.79854.37	.	+	75590337
chr17	75613471	75613704	MSTRG.79854.37	.	+	75590337
chr17	75615042	75615239	MSTRG.79854.37	.	+	75590337
chr17	75611658	75611885	MSTRG.79854.37	.	+	75590337
chr17	75613209	75613292	MSTRG.79854.37	.	+	75590337
chr17	75613777	75614198	MSTRG.79854.37	.	+	75590337
chr17	75592301	75592463	MSTRG.79854.37	.	+	75590337
chr17	75614683	75614772	MSTRG.79854.39	.	+	75590337
chr17	75615600	75615692	MSTRG.79854.39	.	+	75590337
chr17	75591712	75591976	MSTRG.79854.39	.	+	75590337
chr17	75591246	75591600	MSTRG.79854.39	.	+	75590337
chr17	75612893	75612973	MSTRG.79854.39	.	+	75590337
chr17	75594759	75594839	MSTRG.79854.39	.	+	75590337
chr17	75612016	75612797	MSTRG.79854.39	.	+	75590337
chr17	75614849	75614960	MSTRG.79854.39	.	+	75590337
chr17	75615338	75615502	MSTRG.79854.39	.	+	75590337
chr17	75614360	75614582	MSTRG.79854.39	.	+	75590337
chr17	75596555	75596767	MSTRG.79854.39	.	+	75590337
chr17	75592541	75592678	MSTRG.79854.39	.	+	75590337
chr17	75592080	75592237	MSTRG.79854.39	.	+	75590337
chr17	75602594	75602829	MSTRG.79854.39	.	+	75590337
chr17	75594588	75594700	MSTRG.79854.39	.	+	75590337
chr17	75597900	75601437	MSTRG.79854.39	.	+	75590337
chr17	75601563	75602516	MSTRG.79854.39	.	+	75590337
chr17	75605621	75605863	MSTRG.79854.39	.	+	75590337
chr17	75603077	75603187	MSTRG.79854.39	.	+	75590337
chr17	75616147	75616311	MSTRG.79854.39	.	+	75590337
chr17	75615884	75616068	MSTRG.79854.39	.	+	75590337
chr17	75606021	75610165	MSTRG.79854.39	.	+	75590337
chr17	75603312	75605503	MSTRG.79854.39	.	+	75590337
chr17	75610259	75610899	MSTRG.79854.39	.	+	75590337
chr17	75596899	75597384	MSTRG.79854.39	.	+	75590337
chr17	75602945	75603031	MSTRG.79854.39	.	+	75590337
chr17	75610959	75611600	MSTRG.79854.39	.	+	75590337
chr17	75592840	75594474	MSTRG.79854.39	.	+	75590337
chr17	75613471	75613704	MSTRG.79854.39	.	+	75590337
chr17	75615042	75615239	MSTRG.79854.39	.	+	75590337
chr17	75611658	75611885	MSTRG.79854.39	.	+	75590337
chr17	75613209	75613292	MSTRG.79854.39	.	+	75590337
chr17	75613777	75614198	MSTRG.79854.39	.	+	75590337
chr17	75592301	75592463	MSTRG.79854.39	.	+	75590337
chr17	75614683	75614772	MSTRG.79854.4	.	+	75590337
chr17	75615600	75615692	MSTRG.79854.4	.	+	75590337
chr17	75591712	75591976	MSTRG.79854.4	.	+	75590337
chr17	75612893	75612973	MSTRG.79854.4	.	+	75590337
chr17	75591246	75591615	MSTRG.79854.4	.	+	75590337
chr17	75612016	75612797	MSTRG.79854.4	.	+	75590337
chr17	75614849	75614960	MSTRG.79854.4	.	+	75590337
chr17	75615338	75615502	MSTRG.79854.4	.	+	75590337
chr17	75614360	75614582	MSTRG.79854.4	.	+	75590337
chr17	75596555	75596767	MSTRG.79854.4	.	+	75590337
chr17	75592541	75592678	MSTRG.79854.4	.	+	75590337
chr17	75596899	75601437	MSTRG.79854.4	.	+	75590337
chr17	75592080	75592237	MSTRG.79854.4	.	+	75590337
chr17	75606021	75606932	MSTRG.79854.4	.	+	75590337
chr17	75602594	75602829	MSTRG.79854.4	.	+	75590337
chr17	75594588	75594700	MSTRG.79854.4	.	+	75590337
chr17	75601563	75602516	MSTRG.79854.4	.	+	75590337
chr17	75605621	75605863	MSTRG.79854.4	.	+	75590337
chr17	75603077	75603187	MSTRG.79854.4	.	+	75590337
chr17	75616147	75616311	MSTRG.79854.4	.	+	75590337
chr17	75615884	75616068	MSTRG.79854.4	.	+	75590337
chr17	75603312	75605503	MSTRG.79854.4	.	+	75590337
chr17	75610259	75610899	MSTRG.79854.4	.	+	75590337
chr17	75602945	75603031	MSTRG.79854.4	.	+	75590337
chr17	75610959	75611600	MSTRG.79854.4	.	+	75590337
chr17	75607216	75610165	MSTRG.79854.4	.	+	75590337
chr17	75592840	75594474	MSTRG.79854.4	.	+	75590337
chr17	75613471	75613704	MSTRG.79854.4	.	+	75590337
chr17	75615042	75615239	MSTRG.79854.4	.	+	75590337
chr17	75611658	75611885	MSTRG.79854.4	.	+	75590337
chr17	75613209	75613292	MSTRG.79854.4	.	+	75590337
chr17	75613777	75614198	MSTRG.79854.4	.	+	75590337
chr17	75592301	75592463	MSTRG.79854.4	.	+	75590337
chr17	75614683	75614772	MSTRG.79854.40	.	+	75590337
chr17	75615600	75615692	MSTRG.79854.40	.	+	75590337
chr17	75615892	75616068	MSTRG.79854.40	.	+	75590337
chr17	75591712	75591976	MSTRG.79854.40	.	+	75590337
chr17	75612893	75612973	MSTRG.79854.40	.	+	75590337
chr17	75591246	75591615	MSTRG.79854.40	.	+	75590337
chr17	75612016	75612797	MSTRG.79854.40	.	+	75590337
chr17	75614849	75614960	MSTRG.79854.40	.	+	75590337
chr17	75614360	75614582	MSTRG.79854.40	.	+	75590337
chr17	75591016	75591171	MSTRG.79854.40	.	+	75590337
chr17	75596555	75596767	MSTRG.79854.40	.	+	75590337
chr17	75592541	75592678	MSTRG.79854.40	.	+	75590337
chr17	75592080	75592237	MSTRG.79854.40	.	+	75590337
chr17	75602594	75602829	MSTRG.79854.40	.	+	75590337
chr17	75594588	75594700	MSTRG.79854.40	.	+	75590337
chr17	75597900	75601437	MSTRG.79854.40	.	+	75590337
chr17	75601563	75602516	MSTRG.79854.40	.	+	75590337
chr17	75605621	75605863	MSTRG.79854.40	.	+	75590337
chr17	75603077	75603187	MSTRG.79854.40	.	+	75590337
chr17	75616147	75616311	MSTRG.79854.40	.	+	75590337
chr17	75590689	75590906	MSTRG.79854.40	.	+	75590337
chr17	75606021	75610165	MSTRG.79854.40	.	+	75590337
chr17	75592301	75592427	MSTRG.79854.40	.	+	75590337
chr17	75603312	75605503	MSTRG.79854.40	.	+	75590337
chr17	75610259	75610899	MSTRG.79854.40	.	+	75590337
chr17	75596899	75597384	MSTRG.79854.40	.	+	75590337
chr17	75602945	75603031	MSTRG.79854.40	.	+	75590337
chr17	75610959	75611600	MSTRG.79854.40	.	+	75590337
chr17	75592840	75594474	MSTRG.79854.40	.	+	75590337
chr17	75613471	75613704	MSTRG.79854.40	.	+	75590337
chr17	75615042	75615239	MSTRG.79854.40	.	+	75590337
chr17	75611658	75611885	MSTRG.79854.40	.	+	75590337
chr17	75613209	75613292	MSTRG.79854.40	.	+	75590337
chr17	75613777	75614198	MSTRG.79854.40	.	+	75590337
chr17	75590385	75590625	MSTRG.79854.40	.	+	75590337
chr17	75614683	75614772	MSTRG.79854.42	.	+	75590337
chr17	75615600	75615692	MSTRG.79854.42	.	+	75590337
chr17	75591712	75591976	MSTRG.79854.42	.	+	75590337
chr17	75591246	75591600	MSTRG.79854.42	.	+	75590337
chr17	75612893	75612973	MSTRG.79854.42	.	+	75590337
chr17	75594759	75594839	MSTRG.79854.42	.	+	75590337
chr17	75612016	75612797	MSTRG.79854.42	.	+	75590337
chr17	75614849	75614960	MSTRG.79854.42	.	+	75590337
chr17	75615338	75615502	MSTRG.79854.42	.	+	75590337
chr17	75614360	75614582	MSTRG.79854.42	.	+	75590337
chr17	75596555	75596767	MSTRG.79854.42	.	+	75590337
chr17	75592541	75592678	MSTRG.79854.42	.	+	75590337
chr17	75596899	75601437	MSTRG.79854.42	.	+	75590337
chr17	75592080	75592237	MSTRG.79854.42	.	+	75590337
chr17	75613777	75613980	MSTRG.79854.42	.	+	75590337
chr17	75602594	75602829	MSTRG.79854.42	.	+	75590337
chr17	75594588	75594700	MSTRG.79854.42	.	+	75590337
chr17	75601563	75602516	MSTRG.79854.42	.	+	75590337
chr17	75605621	75605863	MSTRG.79854.42	.	+	75590337
chr17	75603077	75603187	MSTRG.79854.42	.	+	75590337
chr17	75616147	75616311	MSTRG.79854.42	.	+	75590337
chr17	75614033	75614198	MSTRG.79854.42	.	+	75590337
chr17	75615884	75616068	MSTRG.79854.42	.	+	75590337
chr17	75590689	75590906	MSTRG.79854.42	.	+	75590337
chr17	75606021	75610165	MSTRG.79854.42	.	+	75590337
chr17	75603312	75605503	MSTRG.79854.42	.	+	75590337
chr17	75610259	75610899	MSTRG.79854.42	.	+	75590337
chr17	75602945	75603031	MSTRG.79854.42	.	+	75590337
chr17	75610959	75611600	MSTRG.79854.42	.	+	75590337
chr17	75592840	75594474	MSTRG.79854.42	.	+	75590337
chr17	75613471	75613704	MSTRG.79854.42	.	+	75590337
chr17	75611658	75611885	MSTRG.79854.42	.	+	75590337
chr17	75613209	75613292	MSTRG.79854.42	.	+	75590337
chr17	75615042	75615239	MSTRG.79854.42	.	+	75590337
chr17	75590385	75590625	MSTRG.79854.42	.	+	75590337
chr17	75592301	75592463	MSTRG.79854.42	.	+	75590337
chr17	75614683	75614772	MSTRG.79854.43	.	+	75590337
chr17	75615600	75615692	MSTRG.79854.43	.	+	75590337
chr17	75591712	75591976	MSTRG.79854.43	.	+	75590337
chr17	75612893	75612973	MSTRG.79854.43	.	+	75590337
chr17	75594759	75594839	MSTRG.79854.43	.	+	75590337
chr17	75591246	75591615	MSTRG.79854.43	.	+	75590337
chr17	75612016	75612797	MSTRG.79854.43	.	+	75590337
chr17	75614849	75614960	MSTRG.79854.43	.	+	75590337
chr17	75615338	75615502	MSTRG.79854.43	.	+	75590337
chr17	75614360	75614582	MSTRG.79854.43	.	+	75590337
chr17	75591016	75591171	MSTRG.79854.43	.	+	75590337
chr17	75596555	75596767	MSTRG.79854.43	.	+	75590337
chr17	75592541	75592678	MSTRG.79854.43	.	+	75590337
chr17	75596899	75601437	MSTRG.79854.43	.	+	75590337
chr17	75592080	75592237	MSTRG.79854.43	.	+	75590337
chr17	75594972	75596459	MSTRG.79854.43	.	+	75590337
chr17	75602594	75602829	MSTRG.79854.43	.	+	75590337
chr17	75594588	75594700	MSTRG.79854.43	.	+	75590337
chr17	75601563	75602516	MSTRG.79854.43	.	+	75590337
chr17	75605621	75605863	MSTRG.79854.43	.	+	75590337
chr17	75603077	75603187	MSTRG.79854.43	.	+	75590337
chr17	75616147	75616311	MSTRG.79854.43	.	+	75590337
chr17	75615884	75616068	MSTRG.79854.43	.	+	75590337
chr17	75590689	75590906	MSTRG.79854.43	.	+	75590337
chr17	75606021	75610165	MSTRG.79854.43	.	+	75590337
chr17	75592301	75592427	MSTRG.79854.43	.	+	75590337
chr17	75603312	75605503	MSTRG.79854.43	.	+	75590337
chr17	75610259	75610899	MSTRG.79854.43	.	+	75590337
chr17	75602945	75603031	MSTRG.79854.43	.	+	75590337
chr17	75610959	75611600	MSTRG.79854.43	.	+	75590337
chr17	75592840	75594474	MSTRG.79854.43	.	+	75590337
chr17	75613471	75613704	MSTRG.79854.43	.	+	75590337
chr17	75615042	75615239	MSTRG.79854.43	.	+	75590337
chr17	75611658	75611885	MSTRG.79854.43	.	+	75590337
chr17	75613209	75613292	MSTRG.79854.43	.	+	75590337
chr17	75613777	75614198	MSTRG.79854.43	.	+	75590337
chr17	75590385	75590625	MSTRG.79854.43	.	+	75590337
chr17	75614683	75614772	MSTRG.79854.46	.	+	75590337
chr17	75615600	75615692	MSTRG.79854.46	.	+	75590337
chr17	75591712	75591976	MSTRG.79854.46	.	+	75590337
chr17	75612893	75612973	MSTRG.79854.46	.	+	75590337
chr17	75594759	75594839	MSTRG.79854.46	.	+	75590337
chr17	75591246	75591615	MSTRG.79854.46	.	+	75590337
chr17	75612016	75612797	MSTRG.79854.46	.	+	75590337
chr17	75614849	75614960	MSTRG.79854.46	.	+	75590337
chr17	75615338	75615502	MSTRG.79854.46	.	+	75590337
chr17	75614360	75614582	MSTRG.79854.46	.	+	75590337
chr17	75591016	75591171	MSTRG.79854.46	.	+	75590337
chr17	75596555	75596767	MSTRG.79854.46	.	+	75590337
chr17	75596899	75601437	MSTRG.79854.46	.	+	75590337
chr17	75592080	75592237	MSTRG.79854.46	.	+	75590337
chr17	75602594	75602829	MSTRG.79854.46	.	+	75590337
chr17	75594588	75594700	MSTRG.79854.46	.	+	75590337
chr17	75592301	75592678	MSTRG.79854.46	.	+	75590337
chr17	75601563	75602516	MSTRG.79854.46	.	+	75590337
chr17	75605621	75605863	MSTRG.79854.46	.	+	75590337
chr17	75603077	75603187	MSTRG.79854.46	.	+	75590337
chr17	75616147	75616311	MSTRG.79854.46	.	+	75590337
chr17	75615884	75616068	MSTRG.79854.46	.	+	75590337
chr17	75606021	75610165	MSTRG.79854.46	.	+	75590337
chr17	75603312	75605503	MSTRG.79854.46	.	+	75590337
chr17	75610259	75610899	MSTRG.79854.46	.	+	75590337
chr17	75602945	75603031	MSTRG.79854.46	.	+	75590337
chr17	75610959	75611600	MSTRG.79854.46	.	+	75590337
chr17	75592840	75594474	MSTRG.79854.46	.	+	75590337
chr17	75613471	75613704	MSTRG.79854.46	.	+	75590337
chr17	75615042	75615239	MSTRG.79854.46	.	+	75590337
chr17	75611658	75611885	MSTRG.79854.46	.	+	75590337
chr17	75613209	75613292	MSTRG.79854.46	.	+	75590337
chr17	75613777	75614198	MSTRG.79854.46	.	+	75590337
chr17	75614683	75614772	MSTRG.79854.47	.	+	75590337
chr17	75615600	75615692	MSTRG.79854.47	.	+	75590337
chr17	75591712	75591976	MSTRG.79854.47	.	+	75590337
chr17	75591246	75591600	MSTRG.79854.47	.	+	75590337
chr17	75612893	75612973	MSTRG.79854.47	.	+	75590337
chr17	75594759	75594839	MSTRG.79854.47	.	+	75590337
chr17	75612016	75612797	MSTRG.79854.47	.	+	75590337
chr17	75614849	75614960	MSTRG.79854.47	.	+	75590337
chr17	75615338	75615502	MSTRG.79854.47	.	+	75590337
chr17	75614360	75614582	MSTRG.79854.47	.	+	75590337
chr17	75596555	75596767	MSTRG.79854.47	.	+	75590337
chr17	75592541	75592678	MSTRG.79854.47	.	+	75590337
chr17	75596899	75601437	MSTRG.79854.47	.	+	75590337
chr17	75592080	75592237	MSTRG.79854.47	.	+	75590337
chr17	75602594	75602829	MSTRG.79854.47	.	+	75590337
chr17	75594588	75594700	MSTRG.79854.47	.	+	75590337
chr17	75601563	75602516	MSTRG.79854.47	.	+	75590337
chr17	75605621	75605863	MSTRG.79854.47	.	+	75590337
chr17	75603077	75603187	MSTRG.79854.47	.	+	75590337
chr17	75616147	75616311	MSTRG.79854.47	.	+	75590337
chr17	75615884	75616068	MSTRG.79854.47	.	+	75590337
chr17	75606021	75610165	MSTRG.79854.47	.	+	75590337
chr17	75592301	75592427	MSTRG.79854.47	.	+	75590337
chr17	75603312	75605503	MSTRG.79854.47	.	+	75590337
chr17	75610259	75610899	MSTRG.79854.47	.	+	75590337
chr17	75602945	75603031	MSTRG.79854.47	.	+	75590337
chr17	75610959	75611600	MSTRG.79854.47	.	+	75590337
chr17	75592840	75594474	MSTRG.79854.47	.	+	75590337
chr17	75613471	75613704	MSTRG.79854.47	.	+	75590337
chr17	75615042	75615239	MSTRG.79854.47	.	+	75590337
chr17	75611658	75611885	MSTRG.79854.47	.	+	75590337
chr17	75613209	75613292	MSTRG.79854.47	.	+	75590337
chr17	75613777	75614198	MSTRG.79854.47	.	+	75590337
chr17	75615600	75615692	MSTRG.79854.52	.	+	75590337
chr17	75591712	75591976	MSTRG.79854.52	.	+	75590337
chr17	75591246	75591600	MSTRG.79854.52	.	+	75590337
chr17	75612893	75612973	MSTRG.79854.52	.	+	75590337
chr17	75594759	75594839	MSTRG.79854.52	.	+	75590337
chr17	75612016	75612797	MSTRG.79854.52	.	+	75590337
chr17	75614849	75614960	MSTRG.79854.52	.	+	75590337
chr17	75614360	75614582	MSTRG.79854.52	.	+	75590337
chr17	75596555	75596767	MSTRG.79854.52	.	+	75590337
chr17	75592541	75592678	MSTRG.79854.52	.	+	75590337
chr17	75592080	75592237	MSTRG.79854.52	.	+	75590337
chr17	75602594	75602829	MSTRG.79854.52	.	+	75590337
chr17	75594588	75594700	MSTRG.79854.52	.	+	75590337
chr17	75601563	75602516	MSTRG.79854.52	.	+	75590337
chr17	75605621	75605863	MSTRG.79854.52	.	+	75590337
chr17	75603077	75603187	MSTRG.79854.52	.	+	75590337
chr17	75616147	75616311	MSTRG.79854.52	.	+	75590337
chr17	75615884	75616068	MSTRG.79854.52	.	+	75590337
chr17	75606021	75610165	MSTRG.79854.52	.	+	75590337
chr17	75592301	75592427	MSTRG.79854.52	.	+	75590337
chr17	75603312	75605503	MSTRG.79854.52	.	+	75590337
chr17	75610259	75610899	MSTRG.79854.52	.	+	75590337
chr17	75596899	75597384	MSTRG.79854.52	.	+	75590337
chr17	75602945	75603031	MSTRG.79854.52	.	+	75590337
chr17	75597558	75601437	MSTRG.79854.52	.	+	75590337
chr17	75610959	75611600	MSTRG.79854.52	.	+	75590337
chr17	75592840	75594474	MSTRG.79854.52	.	+	75590337
chr17	75613471	75613704	MSTRG.79854.52	.	+	75590337
chr17	75615042	75615239	MSTRG.79854.52	.	+	75590337
chr17	75611658	75611885	MSTRG.79854.52	.	+	75590337
chr17	75613209	75613292	MSTRG.79854.52	.	+	75590337
chr17	75613777	75614198	MSTRG.79854.52	.	+	75590337
chr17	75614683	75614772	MSTRG.79854.56	.	+	75590337
chr17	75615600	75615692	MSTRG.79854.56	.	+	75590337
chr17	75613209	75613292	MSTRG.79854.56	.	+	75590337
chr17	75591246	75591600	MSTRG.79854.56	.	+	75590337
chr17	75612893	75612973	MSTRG.79854.56	.	+	75590337
chr17	75612016	75612797	MSTRG.79854.56	.	+	75590337
chr17	75614849	75614960	MSTRG.79854.56	.	+	75590337
chr17	75615338	75615502	MSTRG.79854.56	.	+	75590337
chr17	75614360	75614582	MSTRG.79854.56	.	+	75590337
chr17	75596555	75596767	MSTRG.79854.56	.	+	75590337
chr17	75592541	75592678	MSTRG.79854.56	.	+	75590337
chr17	75596899	75601437	MSTRG.79854.56	.	+	75590337
chr17	75592080	75592237	MSTRG.79854.56	.	+	75590337
chr17	75606021	75606932	MSTRG.79854.56	.	+	75590337
chr17	75602594	75602829	MSTRG.79854.56	.	+	75590337
chr17	75594588	75594700	MSTRG.79854.56	.	+	75590337
chr17	75601563	75602516	MSTRG.79854.56	.	+	75590337
chr17	75605621	75605863	MSTRG.79854.56	.	+	75590337
chr17	75603077	75603187	MSTRG.79854.56	.	+	75590337
chr17	75616147	75616311	MSTRG.79854.56	.	+	75590337
chr17	75615884	75616068	MSTRG.79854.56	.	+	75590337
chr17	75603312	75605503	MSTRG.79854.56	.	+	75590337
chr17	75610259	75610899	MSTRG.79854.56	.	+	75590337
chr17	75602945	75603031	MSTRG.79854.56	.	+	75590337
chr17	75610959	75611600	MSTRG.79854.56	.	+	75590337
chr17	75607216	75610165	MSTRG.79854.56	.	+	75590337
chr17	75592840	75594474	MSTRG.79854.56	.	+	75590337
chr17	75613471	75613704	MSTRG.79854.56	.	+	75590337
chr17	75615042	75615239	MSTRG.79854.56	.	+	75590337
chr17	75611658	75611885	MSTRG.79854.56	.	+	75590337
chr17	75591712	75591812	MSTRG.79854.56	.	+	75590337
chr17	75613777	75614198	MSTRG.79854.56	.	+	75590337
chr17	75592301	75592463	MSTRG.79854.56	.	+	75590337
chr17	75614683	75614772	MSTRG.79854.59	.	+	75590337
chr17	75615600	75615692	MSTRG.79854.59	.	+	75590337
chr17	75591712	75591976	MSTRG.79854.59	.	+	75590337
chr17	75612893	75612973	MSTRG.79854.59	.	+	75590337
chr17	75594759	75594839	MSTRG.79854.59	.	+	75590337
chr17	75591246	75591615	MSTRG.79854.59	.	+	75590337
chr17	75612016	75612797	MSTRG.79854.59	.	+	75590337
chr17	75614849	75614960	MSTRG.79854.59	.	+	75590337
chr17	75615338	75615502	MSTRG.79854.59	.	+	75590337
chr17	75614360	75614582	MSTRG.79854.59	.	+	75590337
chr17	75596555	75596767	MSTRG.79854.59	.	+	75590337
chr17	75592541	75592678	MSTRG.79854.59	.	+	75590337
chr17	75596899	75601437	MSTRG.79854.59	.	+	75590337
chr17	75592080	75592237	MSTRG.79854.59	.	+	75590337
chr17	75606021	75606932	MSTRG.79854.59	.	+	75590337
chr17	75602594	75602829	MSTRG.79854.59	.	+	75590337
chr17	75594588	75594700	MSTRG.79854.59	.	+	75590337
chr17	75601563	75602516	MSTRG.79854.59	.	+	75590337
chr17	75605621	75605863	MSTRG.79854.59	.	+	75590337
chr17	75603077	75603187	MSTRG.79854.59	.	+	75590337
chr17	75616147	75616311	MSTRG.79854.59	.	+	75590337
chr17	75615884	75616068	MSTRG.79854.59	.	+	75590337
chr17	75603312	75605503	MSTRG.79854.59	.	+	75590337
chr17	75610259	75610899	MSTRG.79854.59	.	+	75590337
chr17	75602945	75603031	MSTRG.79854.59	.	+	75590337
chr17	75610959	75611600	MSTRG.79854.59	.	+	75590337
chr17	75607216	75610165	MSTRG.79854.59	.	+	75590337
chr17	75592840	75594474	MSTRG.79854.59	.	+	75590337
chr17	75613471	75613704	MSTRG.79854.59	.	+	75590337
chr17	75615042	75615239	MSTRG.79854.59	.	+	75590337
chr17	75611658	75611885	MSTRG.79854.59	.	+	75590337
chr17	75613209	75613292	MSTRG.79854.59	.	+	75590337
chr17	75613777	75614198	MSTRG.79854.59	.	+	75590337
chr17	75592301	75592463	MSTRG.79854.59	.	+	75590337
chr17	75614683	75614772	MSTRG.79854.62	.	+	75590337
chr17	75615600	75615692	MSTRG.79854.62	.	+	75590337
chr17	75613209	75613292	MSTRG.79854.62	.	+	75590337
chr17	75591246	75591600	MSTRG.79854.62	.	+	75590337
chr17	75612893	75612973	MSTRG.79854.62	.	+	75590337
chr17	75612016	75612797	MSTRG.79854.62	.	+	75590337
chr17	75614849	75614960	MSTRG.79854.62	.	+	75590337
chr17	75615338	75615502	MSTRG.79854.62	.	+	75590337
chr17	75614360	75614582	MSTRG.79854.62	.	+	75590337
chr17	75596555	75596767	MSTRG.79854.62	.	+	75590337
chr17	75592541	75592678	MSTRG.79854.62	.	+	75590337
chr17	75596899	75601437	MSTRG.79854.62	.	+	75590337
chr17	75592080	75592237	MSTRG.79854.62	.	+	75590337
chr17	75606021	75606932	MSTRG.79854.62	.	+	75590337
chr17	75602594	75602829	MSTRG.79854.62	.	+	75590337
chr17	75594588	75594700	MSTRG.79854.62	.	+	75590337
chr17	75601563	75602516	MSTRG.79854.62	.	+	75590337
chr17	75605621	75605863	MSTRG.79854.62	.	+	75590337
chr17	75603077	75603187	MSTRG.79854.62	.	+	75590337
chr17	75616147	75616311	MSTRG.79854.62	.	+	75590337
chr17	75615884	75616068	MSTRG.79854.62	.	+	75590337
chr17	75603312	75605503	MSTRG.79854.62	.	+	75590337
chr17	75610259	75610899	MSTRG.79854.62	.	+	75590337
chr17	75602945	75603031	MSTRG.79854.62	.	+	75590337
chr17	75610959	75611600	MSTRG.79854.62	.	+	75590337
chr17	75607216	75610165	MSTRG.79854.62	.	+	75590337
chr17	75592840	75594474	MSTRG.79854.62	.	+	75590337
chr17	75613471	75613704	MSTRG.79854.62	.	+	75590337
chr17	75615042	75615239	MSTRG.79854.62	.	+	75590337
chr17	75611658	75611885	MSTRG.79854.62	.	+	75590337
chr17	75591712	75591812	MSTRG.79854.62	.	+	75590337
chr17	75613777	75614198	MSTRG.79854.62	.	+	75590337
chr17	75592301	75592463	MSTRG.79854.62	.	+	75590337
chr17	75614683	75614772	MSTRG.79854.63	.	+	75590337
chr17	75615600	75615692	MSTRG.79854.63	.	+	75590337
chr17	75591712	75591976	MSTRG.79854.63	.	+	75590337
chr17	75612893	75612973	MSTRG.79854.63	.	+	75590337
chr17	75591246	75591615	MSTRG.79854.63	.	+	75590337
chr17	75612016	75612797	MSTRG.79854.63	.	+	75590337
chr17	75614849	75614960	MSTRG.79854.63	.	+	75590337
chr17	75615338	75615502	MSTRG.79854.63	.	+	75590337
chr17	75614360	75614582	MSTRG.79854.63	.	+	75590337
chr17	75596555	75596767	MSTRG.79854.63	.	+	75590337
chr17	75592541	75592678	MSTRG.79854.63	.	+	75590337
chr17	75596899	75601437	MSTRG.79854.63	.	+	75590337
chr17	75592080	75592237	MSTRG.79854.63	.	+	75590337
chr17	75606021	75606932	MSTRG.79854.63	.	+	75590337
chr17	75602594	75602829	MSTRG.79854.63	.	+	75590337
chr17	75594588	75594700	MSTRG.79854.63	.	+	75590337
chr17	75601563	75602516	MSTRG.79854.63	.	+	75590337
chr17	75605621	75605863	MSTRG.79854.63	.	+	75590337
chr17	75603077	75603187	MSTRG.79854.63	.	+	75590337
chr17	75616147	75616311	MSTRG.79854.63	.	+	75590337
chr17	75615884	75616068	MSTRG.79854.63	.	+	75590337
chr17	75592301	75592427	MSTRG.79854.63	.	+	75590337
chr17	75603312	75605503	MSTRG.79854.63	.	+	75590337
chr17	75610259	75610899	MSTRG.79854.63	.	+	75590337
chr17	75602945	75603031	MSTRG.79854.63	.	+	75590337
chr17	75607302	75610165	MSTRG.79854.63	.	+	75590337
chr17	75610959	75611600	MSTRG.79854.63	.	+	75590337
chr17	75592840	75594474	MSTRG.79854.63	.	+	75590337
chr17	75613471	75613704	MSTRG.79854.63	.	+	75590337
chr17	75615042	75615239	MSTRG.79854.63	.	+	75590337
chr17	75611658	75611885	MSTRG.79854.63	.	+	75590337
chr17	75613209	75613292	MSTRG.79854.63	.	+	75590337
chr17	75613777	75614198	MSTRG.79854.63	.	+	75590337
chr17	75614683	75614772	MSTRG.79854.65	.	+	75590337
chr17	75615600	75615692	MSTRG.79854.65	.	+	75590337
chr17	75591712	75591976	MSTRG.79854.65	.	+	75590337
chr17	75591246	75591600	MSTRG.79854.65	.	+	75590337
chr17	75612893	75612973	MSTRG.79854.65	.	+	75590337
chr17	75612016	75612797	MSTRG.79854.65	.	+	75590337
chr17	75614849	75614960	MSTRG.79854.65	.	+	75590337
chr17	75615338	75615502	MSTRG.79854.65	.	+	75590337
chr17	75614360	75614582	MSTRG.79854.65	.	+	75590337
chr17	75596555	75596767	MSTRG.79854.65	.	+	75590337
chr17	75592541	75592678	MSTRG.79854.65	.	+	75590337
chr17	75596899	75601437	MSTRG.79854.65	.	+	75590337
chr17	75590385	75591057	MSTRG.79854.65	.	+	75590337
chr17	75592080	75592237	MSTRG.79854.65	.	+	75590337
chr17	75613777	75613980	MSTRG.79854.65	.	+	75590337
chr17	75602594	75602829	MSTRG.79854.65	.	+	75590337
chr17	75594588	75594700	MSTRG.79854.65	.	+	75590337
chr17	75601563	75602516	MSTRG.79854.65	.	+	75590337
chr17	75605621	75605863	MSTRG.79854.65	.	+	75590337
chr17	75603077	75603187	MSTRG.79854.65	.	+	75590337
chr17	75616147	75616311	MSTRG.79854.65	.	+	75590337
chr17	75614033	75614198	MSTRG.79854.65	.	+	75590337
chr17	75615884	75616068	MSTRG.79854.65	.	+	75590337
chr17	75606021	75610165	MSTRG.79854.65	.	+	75590337
chr17	75610259	75610899	MSTRG.79854.65	.	+	75590337
chr17	75602945	75603031	MSTRG.79854.65	.	+	75590337
chr17	75610959	75611600	MSTRG.79854.65	.	+	75590337
chr17	75592840	75594474	MSTRG.79854.65	.	+	75590337
chr17	75613471	75613704	MSTRG.79854.65	.	+	75590337
chr17	75611658	75611885	MSTRG.79854.65	.	+	75590337
chr17	75613209	75613292	MSTRG.79854.65	.	+	75590337
chr17	75615042	75615239	MSTRG.79854.65	.	+	75590337
chr17	75592301	75592463	MSTRG.79854.65	.	+	75590337
chr17	75614683	75614772	MSTRG.79854.66	.	+	75590337
chr17	75615600	75615692	MSTRG.79854.66	.	+	75590337
chr17	75591712	75591976	MSTRG.79854.66	.	+	75590337
chr17	75612893	75612973	MSTRG.79854.66	.	+	75590337
chr17	75594759	75594839	MSTRG.79854.66	.	+	75590337
chr17	75591246	75591615	MSTRG.79854.66	.	+	75590337
chr17	75612016	75612797	MSTRG.79854.66	.	+	75590337
chr17	75614849	75614960	MSTRG.79854.66	.	+	75590337
chr17	75615338	75615502	MSTRG.79854.66	.	+	75590337
chr17	75614360	75614582	MSTRG.79854.66	.	+	75590337
chr17	75591016	75591171	MSTRG.79854.66	.	+	75590337
chr17	75596555	75596767	MSTRG.79854.66	.	+	75590337
chr17	75592541	75592678	MSTRG.79854.66	.	+	75590337
chr17	75596899	75601437	MSTRG.79854.66	.	+	75590337
chr17	75592080	75592237	MSTRG.79854.66	.	+	75590337
chr17	75594972	75596459	MSTRG.79854.66	.	+	75590337
chr17	75602594	75602829	MSTRG.79854.66	.	+	75590337
chr17	75594588	75594700	MSTRG.79854.66	.	+	75590337
chr17	75601563	75602516	MSTRG.79854.66	.	+	75590337
chr17	75605621	75605863	MSTRG.79854.66	.	+	75590337
chr17	75603077	75603187	MSTRG.79854.66	.	+	75590337
chr17	75616147	75616311	MSTRG.79854.66	.	+	75590337
chr17	75615884	75616068	MSTRG.79854.66	.	+	75590337
chr17	75590689	75590906	MSTRG.79854.66	.	+	75590337
chr17	75606021	75610165	MSTRG.79854.66	.	+	75590337
chr17	75603312	75605503	MSTRG.79854.66	.	+	75590337
chr17	75610259	75610899	MSTRG.79854.66	.	+	75590337
chr17	75602945	75603031	MSTRG.79854.66	.	+	75590337
chr17	75610959	75611600	MSTRG.79854.66	.	+	75590337
chr17	75592840	75594474	MSTRG.79854.66	.	+	75590337
chr17	75613471	75613704	MSTRG.79854.66	.	+	75590337
chr17	75615042	75615239	MSTRG.79854.66	.	+	75590337
chr17	75611658	75611885	MSTRG.79854.66	.	+	75590337
chr17	75613209	75613292	MSTRG.79854.66	.	+	75590337
chr17	75613777	75614198	MSTRG.79854.66	.	+	75590337
chr17	75590385	75590625	MSTRG.79854.66	.	+	75590337
chr17	75592301	75592463	MSTRG.79854.66	.	+	75590337
chr17	75614683	75614772	MSTRG.79854.67	.	+	75590337
chr17	75615600	75615692	MSTRG.79854.67	.	+	75590337
chr17	75591712	75591976	MSTRG.79854.67	.	+	75590337
chr17	75591246	75591600	MSTRG.79854.67	.	+	75590337
chr17	75612893	75612973	MSTRG.79854.67	.	+	75590337
chr17	75594759	75594839	MSTRG.79854.67	.	+	75590337
chr17	75612016	75612797	MSTRG.79854.67	.	+	75590337
chr17	75614849	75614960	MSTRG.79854.67	.	+	75590337
chr17	75615338	75615502	MSTRG.79854.67	.	+	75590337
chr17	75614360	75614582	MSTRG.79854.67	.	+	75590337
chr17	75596555	75596767	MSTRG.79854.67	.	+	75590337
chr17	75592541	75592678	MSTRG.79854.67	.	+	75590337
chr17	75596899	75601437	MSTRG.79854.67	.	+	75590337
chr17	75592080	75592237	MSTRG.79854.67	.	+	75590337
chr17	75602594	75602829	MSTRG.79854.67	.	+	75590337
chr17	75594588	75594700	MSTRG.79854.67	.	+	75590337
chr17	75601563	75602516	MSTRG.79854.67	.	+	75590337
chr17	75605621	75605863	MSTRG.79854.67	.	+	75590337
chr17	75603077	75603187	MSTRG.79854.67	.	+	75590337
chr17	75616147	75616311	MSTRG.79854.67	.	+	75590337
chr17	75615884	75616068	MSTRG.79854.67	.	+	75590337
chr17	75606021	75610165	MSTRG.79854.67	.	+	75590337
chr17	75603312	75605503	MSTRG.79854.67	.	+	75590337
chr17	75610259	75610899	MSTRG.79854.67	.	+	75590337
chr17	75602945	75603031	MSTRG.79854.67	.	+	75590337
chr17	75610959	75611600	MSTRG.79854.67	.	+	75590337
chr17	75592840	75594474	MSTRG.79854.67	.	+	75590337
chr17	75613471	75613704	MSTRG.79854.67	.	+	75590337
chr17	75615042	75615239	MSTRG.79854.67	.	+	75590337
chr17	75611658	75611885	MSTRG.79854.67	.	+	75590337
chr17	75613209	75613292	MSTRG.79854.67	.	+	75590337
chr17	75613777	75614198	MSTRG.79854.67	.	+	75590337
chr17	75592301	75592463	MSTRG.79854.67	.	+	75590337
chr17	75614683	75614772	MSTRG.79854.68	.	+	75590337
chr17	75615600	75615692	MSTRG.79854.68	.	+	75590337
chr17	75613209	75613292	MSTRG.79854.68	.	+	75590337
chr17	75591246	75591600	MSTRG.79854.68	.	+	75590337
chr17	75612893	75612973	MSTRG.79854.68	.	+	75590337
chr17	75594759	75594839	MSTRG.79854.68	.	+	75590337
chr17	75612016	75612797	MSTRG.79854.68	.	+	75590337
chr17	75614849	75614960	MSTRG.79854.68	.	+	75590337
chr17	75615338	75615502	MSTRG.79854.68	.	+	75590337
chr17	75614360	75614582	MSTRG.79854.68	.	+	75590337
chr17	75596555	75596767	MSTRG.79854.68	.	+	75590337
chr17	75592541	75592678	MSTRG.79854.68	.	+	75590337
chr17	75596899	75601437	MSTRG.79854.68	.	+	75590337
chr17	75592080	75592237	MSTRG.79854.68	.	+	75590337
chr17	75602594	75602829	MSTRG.79854.68	.	+	75590337
chr17	75594588	75594700	MSTRG.79854.68	.	+	75590337
chr17	75601563	75602516	MSTRG.79854.68	.	+	75590337
chr17	75605621	75605863	MSTRG.79854.68	.	+	75590337
chr17	75603077	75603187	MSTRG.79854.68	.	+	75590337
chr17	75616147	75616311	MSTRG.79854.68	.	+	75590337
chr17	75615884	75616068	MSTRG.79854.68	.	+	75590337
chr17	75606021	75610165	MSTRG.79854.68	.	+	75590337
chr17	75603312	75605503	MSTRG.79854.68	.	+	75590337
chr17	75610259	75610899	MSTRG.79854.68	.	+	75590337
chr17	75602945	75603031	MSTRG.79854.68	.	+	75590337
chr17	75610959	75611600	MSTRG.79854.68	.	+	75590337
chr17	75592840	75594474	MSTRG.79854.68	.	+	75590337
chr17	75613471	75613704	MSTRG.79854.68	.	+	75590337
chr17	75615042	75615239	MSTRG.79854.68	.	+	75590337
chr17	75611658	75611885	MSTRG.79854.68	.	+	75590337
chr17	75591712	75591812	MSTRG.79854.68	.	+	75590337
chr17	75613777	75614198	MSTRG.79854.68	.	+	75590337
chr17	75592301	75592463	MSTRG.79854.68	.	+	75590337
chr17	75615600	75615692	MSTRG.79854.7	.	+	75590337
chr17	75613209	75613292	MSTRG.79854.7	.	+	75590337
chr17	75612893	75612973	MSTRG.79854.7	.	+	75590337
chr17	75594759	75594839	MSTRG.79854.7	.	+	75590337
chr17	75612016	75612797	MSTRG.79854.7	.	+	75590337
chr17	75614849	75614960	MSTRG.79854.7	.	+	75590337
chr17	75614360	75614582	MSTRG.79854.7	.	+	75590337
chr17	75596555	75596767	MSTRG.79854.7	.	+	75590337
chr17	75592541	75592678	MSTRG.79854.7	.	+	75590337
chr17	75592080	75592237	MSTRG.79854.7	.	+	75590337
chr17	75602594	75602829	MSTRG.79854.7	.	+	75590337
chr17	75594588	75594700	MSTRG.79854.7	.	+	75590337
chr17	75601563	75602516	MSTRG.79854.7	.	+	75590337
chr17	75605621	75605863	MSTRG.79854.7	.	+	75590337
chr17	75603077	75603187	MSTRG.79854.7	.	+	75590337
chr17	75616147	75616311	MSTRG.79854.7	.	+	75590337
chr17	75615338	75615522	MSTRG.79854.7	.	+	75590337
chr17	75615884	75616068	MSTRG.79854.7	.	+	75590337
chr17	75606021	75610165	MSTRG.79854.7	.	+	75590337
chr17	75603312	75605503	MSTRG.79854.7	.	+	75590337
chr17	75610259	75610899	MSTRG.79854.7	.	+	75590337
chr17	75602945	75603031	MSTRG.79854.7	.	+	75590337
chr17	75610959	75611600	MSTRG.79854.7	.	+	75590337
chr17	75592840	75594474	MSTRG.79854.7	.	+	75590337
chr17	75613471	75613704	MSTRG.79854.7	.	+	75590337
chr17	75615042	75615239	MSTRG.79854.7	.	+	75590337
chr17	75611658	75611885	MSTRG.79854.7	.	+	75590337
chr17	75591712	75591812	MSTRG.79854.7	.	+	75590337
chr17	75613777	75614198	MSTRG.79854.7	.	+	75590337
chr17	75592301	75592463	MSTRG.79854.7	.	+	75590337
chr17	75614683	75614772	MSTRG.79854.74	.	+	75590337
chr17	75615600	75615692	MSTRG.79854.74	.	+	75590337
chr17	75591712	75591976	MSTRG.79854.74	.	+	75590337
chr17	75591246	75591600	MSTRG.79854.74	.	+	75590337
chr17	75612893	75612973	MSTRG.79854.74	.	+	75590337
chr17	75612016	75612797	MSTRG.79854.74	.	+	75590337
chr17	75614849	75614960	MSTRG.79854.74	.	+	75590337
chr17	75615338	75615502	MSTRG.79854.74	.	+	75590337
chr17	75614360	75614582	MSTRG.79854.74	.	+	75590337
chr17	75591016	75591171	MSTRG.79854.74	.	+	75590337
chr17	75596555	75596767	MSTRG.79854.74	.	+	75590337
chr17	75592541	75592678	MSTRG.79854.74	.	+	75590337
chr17	75596899	75601437	MSTRG.79854.74	.	+	75590337
chr17	75592080	75592237	MSTRG.79854.74	.	+	75590337
chr17	75602594	75602829	MSTRG.79854.74	.	+	75590337
chr17	75594588	75594700	MSTRG.79854.74	.	+	75590337
chr17	75601563	75602516	MSTRG.79854.74	.	+	75590337
chr17	75605621	75605863	MSTRG.79854.74	.	+	75590337
chr17	75603077	75603187	MSTRG.79854.74	.	+	75590337
chr17	75616147	75616311	MSTRG.79854.74	.	+	75590337
chr17	75615884	75616068	MSTRG.79854.74	.	+	75590337
chr17	75606021	75610165	MSTRG.79854.74	.	+	75590337
chr17	75603312	75605503	MSTRG.79854.74	.	+	75590337
chr17	75610259	75610899	MSTRG.79854.74	.	+	75590337
chr17	75602945	75603031	MSTRG.79854.74	.	+	75590337
chr17	75610959	75611600	MSTRG.79854.74	.	+	75590337
chr17	75592840	75594474	MSTRG.79854.74	.	+	75590337
chr17	75613471	75613704	MSTRG.79854.74	.	+	75590337
chr17	75615042	75615239	MSTRG.79854.74	.	+	75590337
chr17	75611658	75611885	MSTRG.79854.74	.	+	75590337
chr17	75613209	75613292	MSTRG.79854.74	.	+	75590337
chr17	75613777	75614198	MSTRG.79854.74	.	+	75590337
chr17	75592301	75592463	MSTRG.79854.74	.	+	75590337
chr17	75614683	75614772	MSTRG.79854.78	.	+	75590337
chr17	75615600	75615692	MSTRG.79854.78	.	+	75590337
chr17	75591712	75591976	MSTRG.79854.78	.	+	75590337
chr17	75612893	75612973	MSTRG.79854.78	.	+	75590337
chr17	75594759	75594839	MSTRG.79854.78	.	+	75590337
chr17	75591246	75591615	MSTRG.79854.78	.	+	75590337
chr17	75612016	75612797	MSTRG.79854.78	.	+	75590337
chr17	75614849	75614960	MSTRG.79854.78	.	+	75590337
chr17	75615338	75615502	MSTRG.79854.78	.	+	75590337
chr17	75614360	75614582	MSTRG.79854.78	.	+	75590337
chr17	75591016	75591171	MSTRG.79854.78	.	+	75590337
chr17	75596555	75596767	MSTRG.79854.78	.	+	75590337
chr17	75592541	75592678	MSTRG.79854.78	.	+	75590337
chr17	75596899	75601437	MSTRG.79854.78	.	+	75590337
chr17	75592080	75592237	MSTRG.79854.78	.	+	75590337
chr17	75602594	75602829	MSTRG.79854.78	.	+	75590337
chr17	75594588	75594700	MSTRG.79854.78	.	+	75590337
chr17	75601563	75602516	MSTRG.79854.78	.	+	75590337
chr17	75605621	75605863	MSTRG.79854.78	.	+	75590337
chr17	75603077	75603187	MSTRG.79854.78	.	+	75590337
chr17	75616147	75616311	MSTRG.79854.78	.	+	75590337
chr17	75615884	75616068	MSTRG.79854.78	.	+	75590337
chr17	75606021	75610165	MSTRG.79854.78	.	+	75590337
chr17	75603312	75605503	MSTRG.79854.78	.	+	75590337
chr17	75610259	75610899	MSTRG.79854.78	.	+	75590337
chr17	75602945	75603031	MSTRG.79854.78	.	+	75590337
chr17	75610959	75611600	MSTRG.79854.78	.	+	75590337
chr17	75592840	75594474	MSTRG.79854.78	.	+	75590337
chr17	75613471	75613704	MSTRG.79854.78	.	+	75590337
chr17	75615042	75615239	MSTRG.79854.78	.	+	75590337
chr17	75611658	75611885	MSTRG.79854.78	.	+	75590337
chr17	75613209	75613292	MSTRG.79854.78	.	+	75590337
chr17	75613777	75614198	MSTRG.79854.78	.	+	75590337
chr17	75592301	75592463	MSTRG.79854.78	.	+	75590337
chr17	75614683	75614772	MSTRG.79854.79	.	+	75590337
chr17	75615600	75615692	MSTRG.79854.79	.	+	75590337
chr17	75591712	75591976	MSTRG.79854.79	.	+	75590337
chr17	75591246	75591600	MSTRG.79854.79	.	+	75590337
chr17	75612893	75612973	MSTRG.79854.79	.	+	75590337
chr17	75594759	75594839	MSTRG.79854.79	.	+	75590337
chr17	75612016	75612797	MSTRG.79854.79	.	+	75590337
chr17	75614849	75614960	MSTRG.79854.79	.	+	75590337
chr17	75615338	75615502	MSTRG.79854.79	.	+	75590337
chr17	75614360	75614582	MSTRG.79854.79	.	+	75590337
chr17	75591016	75591171	MSTRG.79854.79	.	+	75590337
chr17	75596555	75596767	MSTRG.79854.79	.	+	75590337
chr17	75592541	75592678	MSTRG.79854.79	.	+	75590337
chr17	75596899	75601437	MSTRG.79854.79	.	+	75590337
chr17	75592080	75592237	MSTRG.79854.79	.	+	75590337
chr17	75594972	75596459	MSTRG.79854.79	.	+	75590337
chr17	75602594	75602829	MSTRG.79854.79	.	+	75590337
chr17	75594588	75594700	MSTRG.79854.79	.	+	75590337
chr17	75601563	75602516	MSTRG.79854.79	.	+	75590337
chr17	75605621	75605863	MSTRG.79854.79	.	+	75590337
chr17	75603077	75603187	MSTRG.79854.79	.	+	75590337
chr17	75616147	75616311	MSTRG.79854.79	.	+	75590337
chr17	75615884	75616068	MSTRG.79854.79	.	+	75590337
chr17	75590689	75590906	MSTRG.79854.79	.	+	75590337
chr17	75606021	75610165	MSTRG.79854.79	.	+	75590337
chr17	75603312	75605503	MSTRG.79854.79	.	+	75590337
chr17	75610259	75610899	MSTRG.79854.79	.	+	75590337
chr17	75602945	75603031	MSTRG.79854.79	.	+	75590337
chr17	75610959	75611600	MSTRG.79854.79	.	+	75590337
chr17	75592840	75594474	MSTRG.79854.79	.	+	75590337
chr17	75613471	75613704	MSTRG.79854.79	.	+	75590337
chr17	75615042	75615239	MSTRG.79854.79	.	+	75590337
chr17	75611658	75611885	MSTRG.79854.79	.	+	75590337
chr17	75613209	75613292	MSTRG.79854.79	.	+	75590337
chr17	75613777	75614198	MSTRG.79854.79	.	+	75590337
chr17	75590385	75590625	MSTRG.79854.79	.	+	75590337
chr17	75592301	75592463	MSTRG.79854.79	.	+	75590337
chr17	75614683	75614772	MSTRG.79854.80	.	+	75590337
chr17	75615600	75615692	MSTRG.79854.80	.	+	75590337
chr17	75591712	75591976	MSTRG.79854.80	.	+	75590337
chr17	75612893	75612973	MSTRG.79854.80	.	+	75590337
chr17	75591246	75591615	MSTRG.79854.80	.	+	75590337
chr17	75612016	75612797	MSTRG.79854.80	.	+	75590337
chr17	75614849	75614960	MSTRG.79854.80	.	+	75590337
chr17	75615338	75615502	MSTRG.79854.80	.	+	75590337
chr17	75614360	75614582	MSTRG.79854.80	.	+	75590337
chr17	75591016	75591171	MSTRG.79854.80	.	+	75590337
chr17	75596555	75596767	MSTRG.79854.80	.	+	75590337
chr17	75596899	75601437	MSTRG.79854.80	.	+	75590337
chr17	75592080	75592237	MSTRG.79854.80	.	+	75590337
chr17	75606021	75606932	MSTRG.79854.80	.	+	75590337
chr17	75602594	75602829	MSTRG.79854.80	.	+	75590337
chr17	75594588	75594700	MSTRG.79854.80	.	+	75590337
chr17	75592301	75592678	MSTRG.79854.80	.	+	75590337
chr17	75601563	75602516	MSTRG.79854.80	.	+	75590337
chr17	75605621	75605863	MSTRG.79854.80	.	+	75590337
chr17	75603077	75603187	MSTRG.79854.80	.	+	75590337
chr17	75616147	75616311	MSTRG.79854.80	.	+	75590337
chr17	75615884	75616068	MSTRG.79854.80	.	+	75590337
chr17	75603312	75605503	MSTRG.79854.80	.	+	75590337
chr17	75610259	75610899	MSTRG.79854.80	.	+	75590337
chr17	75602945	75603031	MSTRG.79854.80	.	+	75590337
chr17	75610959	75611600	MSTRG.79854.80	.	+	75590337
chr17	75607216	75610165	MSTRG.79854.80	.	+	75590337
chr17	75592840	75594474	MSTRG.79854.80	.	+	75590337
chr17	75613471	75613704	MSTRG.79854.80	.	+	75590337
chr17	75615042	75615239	MSTRG.79854.80	.	+	75590337
chr17	75611658	75611885	MSTRG.79854.80	.	+	75590337
chr17	75613209	75613292	MSTRG.79854.80	.	+	75590337
chr17	75613777	75614198	MSTRG.79854.80	.	+	75590337
chr17	75614683	75614772	MSTRG.79854.81	.	+	75590337
chr17	75615600	75615692	MSTRG.79854.81	.	+	75590337
chr17	75591712	75591976	MSTRG.79854.81	.	+	75590337
chr17	75612893	75612973	MSTRG.79854.81	.	+	75590337
chr17	75591246	75591615	MSTRG.79854.81	.	+	75590337
chr17	75612016	75612797	MSTRG.79854.81	.	+	75590337
chr17	75614849	75614960	MSTRG.79854.81	.	+	75590337
chr17	75615338	75615502	MSTRG.79854.81	.	+	75590337
chr17	75614360	75614582	MSTRG.79854.81	.	+	75590337
chr17	75596555	75596767	MSTRG.79854.81	.	+	75590337
chr17	75596899	75601437	MSTRG.79854.81	.	+	75590337
chr17	75592080	75592237	MSTRG.79854.81	.	+	75590337
chr17	75602594	75602829	MSTRG.79854.81	.	+	75590337
chr17	75594588	75594700	MSTRG.79854.81	.	+	75590337
chr17	75592301	75592678	MSTRG.79854.81	.	+	75590337
chr17	75601563	75602516	MSTRG.79854.81	.	+	75590337
chr17	75605621	75605863	MSTRG.79854.81	.	+	75590337
chr17	75603077	75603187	MSTRG.79854.81	.	+	75590337
chr17	75616147	75616311	MSTRG.79854.81	.	+	75590337
chr17	75615884	75616068	MSTRG.79854.81	.	+	75590337
chr17	75606021	75610165	MSTRG.79854.81	.	+	75590337
chr17	75603312	75605503	MSTRG.79854.81	.	+	75590337
chr17	75610259	75610899	MSTRG.79854.81	.	+	75590337
chr17	75602945	75603031	MSTRG.79854.81	.	+	75590337
chr17	75610959	75611600	MSTRG.79854.81	.	+	75590337
chr17	75592840	75594474	MSTRG.79854.81	.	+	75590337
chr17	75613471	75613704	MSTRG.79854.81	.	+	75590337
chr17	75615042	75615239	MSTRG.79854.81	.	+	75590337
chr17	75611658	75611885	MSTRG.79854.81	.	+	75590337
chr17	75613209	75613292	MSTRG.79854.81	.	+	75590337
chr17	75613777	75614198	MSTRG.79854.81	.	+	75590337
chr17	75614683	75614772	MSTRG.79854.82	.	+	75590337
chr17	75615600	75615692	MSTRG.79854.82	.	+	75590337
chr17	75591712	75591976	MSTRG.79854.82	.	+	75590337
chr17	75612893	75612973	MSTRG.79854.82	.	+	75590337
chr17	75594759	75594839	MSTRG.79854.82	.	+	75590337
chr17	75591246	75591615	MSTRG.79854.82	.	+	75590337
chr17	75612016	75612797	MSTRG.79854.82	.	+	75590337
chr17	75614849	75614960	MSTRG.79854.82	.	+	75590337
chr17	75614360	75614582	MSTRG.79854.82	.	+	75590337
chr17	75596555	75596767	MSTRG.79854.82	.	+	75590337
chr17	75592541	75592678	MSTRG.79854.82	.	+	75590337
chr17	75592080	75592237	MSTRG.79854.82	.	+	75590337
chr17	75602594	75602829	MSTRG.79854.82	.	+	75590337
chr17	75594588	75594700	MSTRG.79854.82	.	+	75590337
chr17	75601563	75602516	MSTRG.79854.82	.	+	75590337
chr17	75605621	75605863	MSTRG.79854.82	.	+	75590337
chr17	75603077	75603187	MSTRG.79854.82	.	+	75590337
chr17	75616147	75616311	MSTRG.79854.82	.	+	75590337
chr17	75615338	75615522	MSTRG.79854.82	.	+	75590337
chr17	75615884	75616068	MSTRG.79854.82	.	+	75590337
chr17	75606021	75610165	MSTRG.79854.82	.	+	75590337
chr17	75596899	75601341	MSTRG.79854.82	.	+	75590337
chr17	75603312	75605503	MSTRG.79854.82	.	+	75590337
chr17	75610259	75610899	MSTRG.79854.82	.	+	75590337
chr17	75602945	75603031	MSTRG.79854.82	.	+	75590337
chr17	75610959	75611600	MSTRG.79854.82	.	+	75590337
chr17	75592840	75594474	MSTRG.79854.82	.	+	75590337
chr17	75613471	75613704	MSTRG.79854.82	.	+	75590337
chr17	75615042	75615239	MSTRG.79854.82	.	+	75590337
chr17	75611658	75611885	MSTRG.79854.82	.	+	75590337
chr17	75613209	75613292	MSTRG.79854.82	.	+	75590337
chr17	75613777	75614198	MSTRG.79854.82	.	+	75590337
chr17	75592301	75592463	MSTRG.79854.82	.	+	75590337
chr17	75614683	75614772	MSTRG.79854.85	.	+	75590337
chr17	75615600	75615692	MSTRG.79854.85	.	+	75590337
chr17	75591712	75591976	MSTRG.79854.85	.	+	75590337
chr17	75612893	75612973	MSTRG.79854.85	.	+	75590337
chr17	75594759	75594839	MSTRG.79854.85	.	+	75590337
chr17	75591246	75591615	MSTRG.79854.85	.	+	75590337
chr17	75612016	75612797	MSTRG.79854.85	.	+	75590337
chr17	75614849	75614960	MSTRG.79854.85	.	+	75590337
chr17	75615338	75615502	MSTRG.79854.85	.	+	75590337
chr17	75614360	75614582	MSTRG.79854.85	.	+	75590337
chr17	75596555	75596767	MSTRG.79854.85	.	+	75590337
chr17	75592541	75592678	MSTRG.79854.85	.	+	75590337
chr17	75596899	75601437	MSTRG.79854.85	.	+	75590337
chr17	75592080	75592237	MSTRG.79854.85	.	+	75590337
chr17	75606021	75606932	MSTRG.79854.85	.	+	75590337
chr17	75602594	75602829	MSTRG.79854.85	.	+	75590337
chr17	75594588	75594700	MSTRG.79854.85	.	+	75590337
chr17	75601563	75602516	MSTRG.79854.85	.	+	75590337
chr17	75605621	75605863	MSTRG.79854.85	.	+	75590337
chr17	75603077	75603187	MSTRG.79854.85	.	+	75590337
chr17	75616147	75616311	MSTRG.79854.85	.	+	75590337
chr17	75615884	75616068	MSTRG.79854.85	.	+	75590337
chr17	75603312	75605503	MSTRG.79854.85	.	+	75590337
chr17	75610259	75610899	MSTRG.79854.85	.	+	75590337
chr17	75602945	75603031	MSTRG.79854.85	.	+	75590337
chr17	75607302	75610165	MSTRG.79854.85	.	+	75590337
chr17	75610959	75611600	MSTRG.79854.85	.	+	75590337
chr17	75592840	75594474	MSTRG.79854.85	.	+	75590337
chr17	75613471	75613704	MSTRG.79854.85	.	+	75590337
chr17	75615042	75615239	MSTRG.79854.85	.	+	75590337
chr17	75611658	75611885	MSTRG.79854.85	.	+	75590337
chr17	75613209	75613292	MSTRG.79854.85	.	+	75590337
chr17	75613777	75614198	MSTRG.79854.85	.	+	75590337
chr17	75592301	75592463	MSTRG.79854.85	.	+	75590337
chr17	75614683	75614772	MSTRG.79854.87	.	+	75590337
chr17	75615600	75615692	MSTRG.79854.87	.	+	75590337
chr17	75613209	75613292	MSTRG.79854.87	.	+	75590337
chr17	75612893	75612973	MSTRG.79854.87	.	+	75590337
chr17	75612016	75612797	MSTRG.79854.87	.	+	75590337
chr17	75614849	75614960	MSTRG.79854.87	.	+	75590337
chr17	75615338	75615502	MSTRG.79854.87	.	+	75590337
chr17	75614360	75614582	MSTRG.79854.87	.	+	75590337
chr17	75596555	75596767	MSTRG.79854.87	.	+	75590337
chr17	75592541	75592678	MSTRG.79854.87	.	+	75590337
chr17	75596899	75601437	MSTRG.79854.87	.	+	75590337
chr17	75592080	75592237	MSTRG.79854.87	.	+	75590337
chr17	75606021	75606932	MSTRG.79854.87	.	+	75590337
chr17	75602594	75602829	MSTRG.79854.87	.	+	75590337
chr17	75594588	75594700	MSTRG.79854.87	.	+	75590337
chr17	75601563	75602516	MSTRG.79854.87	.	+	75590337
chr17	75605621	75605863	MSTRG.79854.87	.	+	75590337
chr17	75603077	75603187	MSTRG.79854.87	.	+	75590337
chr17	75616147	75616311	MSTRG.79854.87	.	+	75590337
chr17	75615884	75616068	MSTRG.79854.87	.	+	75590337
chr17	75592301	75592427	MSTRG.79854.87	.	+	75590337
chr17	75603312	75605503	MSTRG.79854.87	.	+	75590337
chr17	75610259	75610899	MSTRG.79854.87	.	+	75590337
chr17	75602945	75603031	MSTRG.79854.87	.	+	75590337
chr17	75610959	75611600	MSTRG.79854.87	.	+	75590337
chr17	75607216	75610165	MSTRG.79854.87	.	+	75590337
chr17	75592840	75594474	MSTRG.79854.87	.	+	75590337
chr17	75613471	75613704	MSTRG.79854.87	.	+	75590337
chr17	75615042	75615239	MSTRG.79854.87	.	+	75590337
chr17	75611658	75611885	MSTRG.79854.87	.	+	75590337
chr17	75591712	75591812	MSTRG.79854.87	.	+	75590337
chr17	75613777	75614198	MSTRG.79854.87	.	+	75590337
chr17	75590385	75590625	MSTRG.79854.87	.	+	75590337
chr17	75614683	75614772	MSTRG.79854.93	.	+	75590337
chr17	75615600	75615692	MSTRG.79854.93	.	+	75590337
chr17	75613209	75613292	MSTRG.79854.93	.	+	75590337
chr17	75591246	75591600	MSTRG.79854.93	.	+	75590337
chr17	75612893	75612973	MSTRG.79854.93	.	+	75590337
chr17	75612016	75612797	MSTRG.79854.93	.	+	75590337
chr17	75614849	75614960	MSTRG.79854.93	.	+	75590337
chr17	75615338	75615502	MSTRG.79854.93	.	+	75590337
chr17	75600680	75601437	MSTRG.79854.93	.	+	75590337
chr17	75614360	75614582	MSTRG.79854.93	.	+	75590337
chr17	75596555	75596767	MSTRG.79854.93	.	+	75590337
chr17	75592541	75592678	MSTRG.79854.93	.	+	75590337
chr17	75592080	75592237	MSTRG.79854.93	.	+	75590337
chr17	75602594	75602829	MSTRG.79854.93	.	+	75590337
chr17	75594588	75594700	MSTRG.79854.93	.	+	75590337
chr17	75601563	75602516	MSTRG.79854.93	.	+	75590337
chr17	75605621	75605863	MSTRG.79854.93	.	+	75590337
chr17	75603077	75603187	MSTRG.79854.93	.	+	75590337
chr17	75616147	75616311	MSTRG.79854.93	.	+	75590337
chr17	75615884	75616068	MSTRG.79854.93	.	+	75590337
chr17	75606021	75610165	MSTRG.79854.93	.	+	75590337
chr17	75603312	75605503	MSTRG.79854.93	.	+	75590337
chr17	75610259	75610899	MSTRG.79854.93	.	+	75590337
chr17	75602945	75603031	MSTRG.79854.93	.	+	75590337
chr17	75596899	75600630	MSTRG.79854.93	.	+	75590337
chr17	75610959	75611600	MSTRG.79854.93	.	+	75590337
chr17	75592840	75594474	MSTRG.79854.93	.	+	75590337
chr17	75613471	75613704	MSTRG.79854.93	.	+	75590337
chr17	75615042	75615239	MSTRG.79854.93	.	+	75590337
chr17	75611658	75611885	MSTRG.79854.93	.	+	75590337
chr17	75591712	75591812	MSTRG.79854.93	.	+	75590337
chr17	75613777	75614198	MSTRG.79854.93	.	+	75590337
chr17	75590385	75590625	MSTRG.79854.93	.	+	75590337
chr17	75592301	75592463	MSTRG.79854.93	.	+	75590337
chr17	75614683	75614772	MSTRG.79854.95	.	+	75590337
chr17	75615600	75615692	MSTRG.79854.95	.	+	75590337
chr17	75591712	75591976	MSTRG.79854.95	.	+	75590337
chr17	75612893	75612973	MSTRG.79854.95	.	+	75590337
chr17	75594759	75594839	MSTRG.79854.95	.	+	75590337
chr17	75591246	75591615	MSTRG.79854.95	.	+	75590337
chr17	75612016	75612797	MSTRG.79854.95	.	+	75590337
chr17	75614849	75614960	MSTRG.79854.95	.	+	75590337
chr17	75615338	75615502	MSTRG.79854.95	.	+	75590337
chr17	75600680	75601437	MSTRG.79854.95	.	+	75590337
chr17	75614360	75614582	MSTRG.79854.95	.	+	75590337
chr17	75591016	75591171	MSTRG.79854.95	.	+	75590337
chr17	75596555	75596767	MSTRG.79854.95	.	+	75590337
chr17	75592541	75592678	MSTRG.79854.95	.	+	75590337
chr17	75592080	75592237	MSTRG.79854.95	.	+	75590337
chr17	75613777	75613980	MSTRG.79854.95	.	+	75590337
chr17	75602594	75602829	MSTRG.79854.95	.	+	75590337
chr17	75594588	75594700	MSTRG.79854.95	.	+	75590337
chr17	75601563	75602516	MSTRG.79854.95	.	+	75590337
chr17	75605621	75605863	MSTRG.79854.95	.	+	75590337
chr17	75603077	75603187	MSTRG.79854.95	.	+	75590337
chr17	75616147	75616311	MSTRG.79854.95	.	+	75590337
chr17	75614033	75614198	MSTRG.79854.95	.	+	75590337
chr17	75615884	75616068	MSTRG.79854.95	.	+	75590337
chr17	75606021	75610165	MSTRG.79854.95	.	+	75590337
chr17	75603312	75605503	MSTRG.79854.95	.	+	75590337
chr17	75610259	75610899	MSTRG.79854.95	.	+	75590337
chr17	75602945	75603031	MSTRG.79854.95	.	+	75590337
chr17	75596899	75600630	MSTRG.79854.95	.	+	75590337
chr17	75610959	75611600	MSTRG.79854.95	.	+	75590337
chr17	75592840	75594474	MSTRG.79854.95	.	+	75590337
chr17	75613471	75613704	MSTRG.79854.95	.	+	75590337
chr17	75611658	75611885	MSTRG.79854.95	.	+	75590337
chr17	75613209	75613292	MSTRG.79854.95	.	+	75590337
chr17	75615042	75615239	MSTRG.79854.95	.	+	75590337
chr17	75592301	75592463	MSTRG.79854.95	.	+	75590337
chr17	75614683	75614772	MSTRG.79854.96	.	+	75590337
chr17	75615600	75615692	MSTRG.79854.96	.	+	75590337
chr17	75591712	75591976	MSTRG.79854.96	.	+	75590337
chr17	75612893	75612973	MSTRG.79854.96	.	+	75590337
chr17	75591246	75591615	MSTRG.79854.96	.	+	75590337
chr17	75612016	75612797	MSTRG.79854.96	.	+	75590337
chr17	75614849	75614960	MSTRG.79854.96	.	+	75590337
chr17	75615338	75615502	MSTRG.79854.96	.	+	75590337
chr17	75614360	75614582	MSTRG.79854.96	.	+	75590337
chr17	75596555	75596767	MSTRG.79854.96	.	+	75590337
chr17	75596899	75601437	MSTRG.79854.96	.	+	75590337
chr17	75592080	75592237	MSTRG.79854.96	.	+	75590337
chr17	75606021	75606932	MSTRG.79854.96	.	+	75590337
chr17	75602594	75602829	MSTRG.79854.96	.	+	75590337
chr17	75594588	75594700	MSTRG.79854.96	.	+	75590337
chr17	75592301	75592678	MSTRG.79854.96	.	+	75590337
chr17	75601563	75602516	MSTRG.79854.96	.	+	75590337
chr17	75605621	75605863	MSTRG.79854.96	.	+	75590337
chr17	75603077	75603187	MSTRG.79854.96	.	+	75590337
chr17	75616147	75616311	MSTRG.79854.96	.	+	75590337
chr17	75615884	75616068	MSTRG.79854.96	.	+	75590337
chr17	75603312	75605503	MSTRG.79854.96	.	+	75590337
chr17	75610259	75610899	MSTRG.79854.96	.	+	75590337
chr17	75602945	75603031	MSTRG.79854.96	.	+	75590337
chr17	75610959	75611600	MSTRG.79854.96	.	+	75590337
chr17	75607216	75610165	MSTRG.79854.96	.	+	75590337
chr17	75592840	75594474	MSTRG.79854.96	.	+	75590337
chr17	75613471	75613704	MSTRG.79854.96	.	+	75590337
chr17	75615042	75615239	MSTRG.79854.96	.	+	75590337
chr17	75611658	75611885	MSTRG.79854.96	.	+	75590337
chr17	75613209	75613292	MSTRG.79854.96	.	+	75590337
chr17	75613777	75614198	MSTRG.79854.96	.	+	75590337
chr17	75615600	75615692	MSTRG.79854.98	.	+	75590337
chr17	75596899	75600492	MSTRG.79854.98	.	+	75590337
chr17	75591712	75591976	MSTRG.79854.98	.	+	75590337
chr17	75591246	75591600	MSTRG.79854.98	.	+	75590337
chr17	75612893	75612973	MSTRG.79854.98	.	+	75590337
chr17	75594759	75594839	MSTRG.79854.98	.	+	75590337
chr17	75612016	75612797	MSTRG.79854.98	.	+	75590337
chr17	75614849	75614960	MSTRG.79854.98	.	+	75590337
chr17	75614360	75614582	MSTRG.79854.98	.	+	75590337
chr17	75591016	75591171	MSTRG.79854.98	.	+	75590337
chr17	75596555	75596767	MSTRG.79854.98	.	+	75590337
chr17	75592541	75592678	MSTRG.79854.98	.	+	75590337
chr17	75592080	75592237	MSTRG.79854.98	.	+	75590337
chr17	75606021	75606932	MSTRG.79854.98	.	+	75590337
chr17	75602594	75602829	MSTRG.79854.98	.	+	75590337
chr17	75594588	75594700	MSTRG.79854.98	.	+	75590337
chr17	75601563	75602516	MSTRG.79854.98	.	+	75590337
chr17	75605621	75605863	MSTRG.79854.98	.	+	75590337
chr17	75603077	75603187	MSTRG.79854.98	.	+	75590337
chr17	75616147	75616311	MSTRG.79854.98	.	+	75590337
chr17	75615338	75615522	MSTRG.79854.98	.	+	75590337
chr17	75615884	75616068	MSTRG.79854.98	.	+	75590337
chr17	75603312	75605503	MSTRG.79854.98	.	+	75590337
chr17	75610259	75610899	MSTRG.79854.98	.	+	75590337
chr17	75602945	75603031	MSTRG.79854.98	.	+	75590337
chr17	75607302	75610165	MSTRG.79854.98	.	+	75590337
chr17	75610959	75611600	MSTRG.79854.98	.	+	75590337
chr17	75592840	75594474	MSTRG.79854.98	.	+	75590337
chr17	75613471	75613704	MSTRG.79854.98	.	+	75590337
chr17	75615042	75615239	MSTRG.79854.98	.	+	75590337
chr17	75611658	75611885	MSTRG.79854.98	.	+	75590337
chr17	75613209	75613292	MSTRG.79854.98	.	+	75590337
chr17	75613777	75614198	MSTRG.79854.98	.	+	75590337
chr17	75592301	75592463	MSTRG.79854.98	.	+	75590337
chr17	75614683	75614772	MSTRG.79854.99	.	+	75590337
chr17	75615600	75615692	MSTRG.79854.99	.	+	75590337
chr17	75591712	75591976	MSTRG.79854.99	.	+	75590337
chr17	75612893	75612973	MSTRG.79854.99	.	+	75590337
chr17	75594759	75594839	MSTRG.79854.99	.	+	75590337
chr17	75591246	75591615	MSTRG.79854.99	.	+	75590337
chr17	75612016	75612797	MSTRG.79854.99	.	+	75590337
chr17	75614849	75614960	MSTRG.79854.99	.	+	75590337
chr17	75615338	75615502	MSTRG.79854.99	.	+	75590337
chr17	75614360	75614582	MSTRG.79854.99	.	+	75590337
chr17	75591016	75591171	MSTRG.79854.99	.	+	75590337
chr17	75596555	75596767	MSTRG.79854.99	.	+	75590337
chr17	75592541	75592678	MSTRG.79854.99	.	+	75590337
chr17	75596899	75601437	MSTRG.79854.99	.	+	75590337
chr17	75592080	75592237	MSTRG.79854.99	.	+	75590337
chr17	75602594	75602829	MSTRG.79854.99	.	+	75590337
chr17	75594588	75594700	MSTRG.79854.99	.	+	75590337
chr17	75601563	75602516	MSTRG.79854.99	.	+	75590337
chr17	75605621	75605863	MSTRG.79854.99	.	+	75590337
chr17	75603077	75603187	MSTRG.79854.99	.	+	75590337
chr17	75616147	75616311	MSTRG.79854.99	.	+	75590337
chr17	75615884	75616068	MSTRG.79854.99	.	+	75590337
chr17	75606021	75610165	MSTRG.79854.99	.	+	75590337
chr17	75603312	75605503	MSTRG.79854.99	.	+	75590337
chr17	75610259	75610899	MSTRG.79854.99	.	+	75590337
chr17	75602945	75603031	MSTRG.79854.99	.	+	75590337
chr17	75610959	75611600	MSTRG.79854.99	.	+	75590337
chr17	75592840	75594474	MSTRG.79854.99	.	+	75590337
chr17	75613471	75613704	MSTRG.79854.99	.	+	75590337
chr17	75615042	75615239	MSTRG.79854.99	.	+	75590337
chr17	75611658	75611885	MSTRG.79854.99	.	+	75590337
chr17	75613209	75613292	MSTRG.79854.99	.	+	75590337
chr17	75613777	75614198	MSTRG.79854.99	.	+	75590337
chr17	75592301	75592463	MSTRG.79854.99	.	+	75590337
chr17	75706092	75706339	ENST00000542343	.	+	75704771
chr17	75704814	75706007	ENST00000542343	.	+	75704771
chr17	75699871	75702479	ENST00000579877	.	+	75671820
chr17	75703371	75703807	ENST00000579877	.	+	75671820
chr17	75703859	75704755	ENST00000579877	.	+	75671820
chr17	75671863	75693439	ENST00000579877	.	+	75671820
chr17	75693482	75699782	ENST00000579877	.	+	75671820
chr17	75702571	75703310	ENST00000579877	.	+	75671820
chr17	75704814	75705610	ENST00000580484	.	+	75704771
chr17	75706092	75706339	ENST00000582022	.	+	75703856
chr17	75703859	75704755	ENST00000582022	.	+	75703856
chr17	75704814	75706007	ENST00000582022	.	+	75703856
chr17	75699871	75702479	MSTRG.79857.19	.	+	75671820
chr17	75703371	75703807	MSTRG.79857.19	.	+	75671820
chr17	75703859	75704755	MSTRG.79857.19	.	+	75671820
chr17	75671863	75690670	MSTRG.79857.19	.	+	75671820
chr17	75691535	75693439	MSTRG.79857.19	.	+	75671820
chr17	75690772	75691393	MSTRG.79857.19	.	+	75671820
chr17	75693482	75699782	MSTRG.79857.19	.	+	75671820
chr17	75702571	75703310	MSTRG.79857.19	.	+	75671820
chr17	75699871	75702479	MSTRG.79857.27	.	+	75671820
chr17	75693482	75699782	MSTRG.79857.27	.	+	75671820
chr17	75703371	75703807	MSTRG.79857.27	.	+	75671820
chr17	75703859	75704755	MSTRG.79857.27	.	+	75671820
chr17	75671863	75693439	MSTRG.79857.27	.	+	75671820
chr17	75702571	75703310	MSTRG.79857.27	.	+	75671820
chr17	75707110	75707497	MSTRG.79857.35	.	+	75706518
chr17	75707282	75707775	MSTRG.79857.36	.	+	75706518
chr17	75699871	75702479	MSTRG.79857.4	.	+	75671820
chr17	75693482	75699782	MSTRG.79857.4	.	+	75671820
chr17	75703371	75703807	MSTRG.79857.4	.	+	75671820
chr17	75703859	75704755	MSTRG.79857.4	.	+	75671820
chr17	75671863	75693439	MSTRG.79857.4	.	+	75671820
chr17	75702571	75703310	MSTRG.79857.4	.	+	75671820
chr17	75707178	75707282	MSTRG.79857.41	.	+	75706518
chr17	75699871	75702479	MSTRG.79857.45	.	+	75671820
chr17	75693482	75699782	MSTRG.79857.45	.	+	75671820
chr17	75703371	75703807	MSTRG.79857.45	.	+	75671820
chr17	75703859	75704755	MSTRG.79857.45	.	+	75671820
chr17	75671863	75693439	MSTRG.79857.45	.	+	75671820
chr17	75702571	75703310	MSTRG.79857.45	.	+	75671820
chr17	75704814	75705610	MSTRG.79857.59	.	+	75704771
chr17	75706092	75706339	MSTRG.79857.59	.	+	75704771
chr17	75705691	75706007	MSTRG.79857.59	.	+	75704771
chr17	80468935	80470526	MSTRG.79878.13	.	-	80470815
chr17	80468256	80468403	MSTRG.79878.3	.	-	80470815
chr17	80823223	80837921	ENST00000574767	.	+	80707860
chr17	80837997	80846472	ENST00000574767	.	+	80707860
chr17	80791509	80822200	ENST00000574767	.	+	80707860
chr17	80855547	80857789	ENST00000574767	.	+	80707860
chr17	80730706	80754009	ENST00000574767	.	+	80707860
chr17	80754185	80791449	ENST00000574767	.	+	80707860
chr17	80822301	80823078	ENST00000574767	.	+	80707860
chr17	80846574	80855463	ENST00000574767	.	+	80707860
chr17	80707999	80730559	ENST00000574767	.	+	80707860
chr17	80791509	80822200	MSTRG.79894.3	.	+	80707860
chr17	80730706	80754009	MSTRG.79894.3	.	+	80707860
chr17	80846574	80855463	MSTRG.79894.3	.	+	80707860
chr17	80823223	80837921	MSTRG.79894.3	.	+	80707860
chr17	80837997	80846472	MSTRG.79894.3	.	+	80707860
chr17	80855547	80857789	MSTRG.79894.3	.	+	80707860
chr17	80754185	80791449	MSTRG.79894.3	.	+	80707860
chr17	80822301	80823078	MSTRG.79894.3	.	+	80707860
chr17	80707999	80730559	MSTRG.79894.3	.	+	80707860
chr17	80791509	80822200	MSTRG.79894.4	.	+	80707860
chr17	80846574	80855463	MSTRG.79894.4	.	+	80707860
chr17	80837997	80846472	MSTRG.79894.4	.	+	80707860
chr17	80730706	80754009	MSTRG.79894.4	.	+	80707860
chr17	80823223	80837921	MSTRG.79894.4	.	+	80707860
chr17	80855547	80857789	MSTRG.79894.4	.	+	80707860
chr17	80754185	80791449	MSTRG.79894.4	.	+	80707860
chr17	80822301	80823078	MSTRG.79894.4	.	+	80707860
chr17	80707999	80730559	MSTRG.79894.4	.	+	80707860
chr17	80791509	80822200	MSTRG.79894.5	.	+	80707860
chr17	80846574	80855463	MSTRG.79894.5	.	+	80707860
chr17	80837997	80846472	MSTRG.79894.5	.	+	80707860
chr17	80730706	80754009	MSTRG.79894.5	.	+	80707860
chr17	80823223	80837921	MSTRG.79894.5	.	+	80707860
chr17	80855547	80857789	MSTRG.79894.5	.	+	80707860
chr17	80754185	80791449	MSTRG.79894.5	.	+	80707860
chr17	80822301	80823078	MSTRG.79894.5	.	+	80707860
chr17	80707999	80730559	MSTRG.79894.5	.	+	80707860
chr1	10637408	10638714	MSTRG.799.1	.	-	10638944
chr1	10637408	10638714	MSTRG.799.13	.	-	10638944
chr1	10637408	10638714	MSTRG.799.24	.	-	10638944
chr17	82239290	82239339	MSTRG.79919.106	.	+	82238973
chr17	82239290	82239339	MSTRG.79919.106	.	+	82238973
chr17	82239290	82239339	MSTRG.79919.114	.	+	82238973
chr17	82239290	82239339	MSTRG.79919.114	.	+	82238973
chr17	82239290	82239339	MSTRG.79919.13	.	+	82238973
chr17	82239290	82239339	MSTRG.79919.13	.	+	82238973
chr17	82239162	82239191	MSTRG.79919.131	.	+	82238973
chr17	82239162	82239191	MSTRG.79919.131	.	+	82238973
chr17	82239162	82239199	MSTRG.79919.133	.	+	82238973
chr17	82239162	82239199	MSTRG.79919.133	.	+	82238973
chr17	82239311	82239339	MSTRG.79919.147	.	+	82238973
chr17	82239311	82239339	MSTRG.79919.147	.	+	82238973
chr17	82239162	82239191	MSTRG.79919.35	.	+	82238973
chr17	82239162	82239191	MSTRG.79919.35	.	+	82238973
chr17	82239299	82239383	MSTRG.79919.37	.	+	82238973
chr17	82239299	82239383	MSTRG.79919.37	.	+	82238973
chr17	82239290	82239339	MSTRG.79919.38	.	+	82238973
chr17	82239290	82239339	MSTRG.79919.38	.	+	82238973
chr17	82239162	82239199	MSTRG.79919.42	.	+	82238973
chr17	82239162	82239199	MSTRG.79919.42	.	+	82238973
chr17	82239234	82239262	MSTRG.79919.57	.	+	82238973
chr17	82239234	82239262	MSTRG.79919.57	.	+	82238973
chr17	82239234	82239339	MSTRG.79919.8	.	+	82238973
chr17	82239234	82239339	MSTRG.79919.8	.	+	82238973
chr17	82244831	82245975	ENST00000392334	.	-	82246009
chr17	82249014	82249430	ENST00000403276	.	-	82252562
chr17	82249602	82251378	ENST00000403276	.	-	82252562
chr17	82246039	82248874	ENST00000403276	.	-	82252562
chr17	82251527	82252433	ENST00000403276	.	-	82252562
chr17	82249014	82249430	MSTRG.79920.127	.	-	82252562
chr17	82246039	82248874	MSTRG.79920.127	.	-	82252562
chr17	82251527	82252433	MSTRG.79920.127	.	-	82252562
chr17	82249602	82251378	MSTRG.79920.127	.	-	82252562
chr17	82249014	82249430	MSTRG.79920.156	.	-	82252562
chr17	82246039	82248874	MSTRG.79920.156	.	-	82252562
chr17	82251527	82252433	MSTRG.79920.156	.	-	82252562
chr17	82249602	82251378	MSTRG.79920.156	.	-	82252562
chr17	82243626	82244236	MSTRG.79920.159	.	-	82244783
chr17	82244831	82245975	MSTRG.79920.160	.	-	82246009
chr17	82244831	82245975	MSTRG.79920.161	.	-	82246009
chr17	82243640	82243691	MSTRG.79920.164	.	-	82244783
chr17	82243640	82243691	MSTRG.79920.168	.	-	82244783
chr17	82243434	82243465	MSTRG.79920.168	.	-	82244783
chr17	82244831	82245975	MSTRG.79920.17	.	-	82246009
chr17	82244019	82244602	MSTRG.79920.172	.	-	82244783
chr17	82244019	82244287	MSTRG.79920.178	.	-	82244783
chr17	82249014	82249430	MSTRG.79920.183	.	-	82252562
chr17	82246039	82248874	MSTRG.79920.183	.	-	82252562
chr17	82251527	82252433	MSTRG.79920.183	.	-	82252562
chr17	82249602	82251378	MSTRG.79920.183	.	-	82252562
chr17	82243845	82243921	MSTRG.79920.184	.	-	82244783
chr17	82243140	82243183	MSTRG.79920.184	.	-	82244783
chr17	82243494	82243626	MSTRG.79920.186	.	-	82244783
chr17	82244831	82245975	MSTRG.79920.2	.	-	82246009
chr17	82244236	82244475	MSTRG.79920.207	.	-	82244783
chr17	82244831	82245975	MSTRG.79920.21	.	-	82246009
chr17	82244831	82245975	MSTRG.79920.24	.	-	82246009
chr17	82244831	82245975	MSTRG.79920.28	.	-	82246009
chr17	82244831	82245975	MSTRG.79920.33	.	-	82246009
chr17	82244831	82245975	MSTRG.79920.4	.	-	82246009
chr17	82244831	82245975	MSTRG.79920.44	.	-	82246009
chr17	82244831	82245975	MSTRG.79920.61	.	-	82246009
chr17	82243005	82243128	MSTRG.79920.66	.	-	82244783
chr17	82249014	82249430	MSTRG.79920.69	.	-	82252562
chr17	82246039	82248874	MSTRG.79920.69	.	-	82252562
chr17	82251527	82252433	MSTRG.79920.69	.	-	82252562
chr17	82249602	82251378	MSTRG.79920.69	.	-	82252562
chr17	82244831	82245975	MSTRG.79920.7	.	-	82246009
chr17	82244831	82245975	MSTRG.79920.96	.	-	82246009
chr17	80999571	80999648	MSTRG.79928.28	.	+	80999150
chr17	81110959	81115769	ENST00000435091	.	+	81110938
chr17	81106146	81106744	ENST00000572329	.	+	81086449
chr17	81086580	81099927	ENST00000572329	.	+	81086449
chr17	81100080	81103501	ENST00000572329	.	+	81086449
chr17	81104108	81104513	ENST00000572329	.	+	81086449
chr17	81103723	81103906	ENST00000572329	.	+	81086449
chr17	81106907	81108474	ENST00000572329	.	+	81086449
chr17	81104715	81106077	ENST00000572329	.	+	81086449
chr17	81108509	81108967	ENST00000572329	.	+	81086449
chr17	81110955	81115769	ENST00000575245	.	+	81110938
chr17	81110955	81115769	MSTRG.79932.1	.	+	81110938
chr17	81110959	81115769	MSTRG.79932.10	.	+	81110938
chr17	81110959	81115769	MSTRG.79932.3	.	+	81110938
chr17	81106146	81106744	MSTRG.79932.39	.	+	81086449
chr17	81086580	81099927	MSTRG.79932.39	.	+	81086449
chr17	81100080	81103501	MSTRG.79932.39	.	+	81086449
chr17	81104108	81104513	MSTRG.79932.39	.	+	81086449
chr17	81103723	81103906	MSTRG.79932.39	.	+	81086449
chr17	81106907	81108474	MSTRG.79932.39	.	+	81086449
chr17	81104715	81106077	MSTRG.79932.39	.	+	81086449
chr17	81108509	81108967	MSTRG.79932.39	.	+	81086449
chr17	81106146	81106744	MSTRG.79932.40	.	+	81086449
chr17	81086580	81099927	MSTRG.79932.40	.	+	81086449
chr17	81100080	81103501	MSTRG.79932.40	.	+	81086449
chr17	81104108	81104513	MSTRG.79932.40	.	+	81086449
chr17	81103723	81103906	MSTRG.79932.40	.	+	81086449
chr17	81106907	81108474	MSTRG.79932.40	.	+	81086449
chr17	81104715	81106077	MSTRG.79932.40	.	+	81086449
chr17	81108509	81108967	MSTRG.79932.40	.	+	81086449
chr17	81110959	81115769	MSTRG.79932.6	.	+	81110938
chr17	81120083	81120200	ENST00000374792	.	-	81120927
chr17	81118442	81119379	ENST00000374792	.	-	81120927
chr17	81119580	81119935	ENST00000374792	.	-	81120927
chr17	81189668	81189720	MSTRG.79941.35	.	-	81189771
chr17	80419720	80420049	ENST00000523999	.	+	80419672
chr17	80207085	80208137	ENST00000575500	.	+	80195605
chr17	80195652	80198098	ENST00000575500	.	+	80195605
chr17	80201870	80202179	ENST00000575500	.	+	80195605
chr17	80198162	80198398	ENST00000575500	.	+	80195605
chr17	80205205	80205530	ENST00000575500	.	+	80195605
chr17	80202420	80203821	ENST00000575500	.	+	80195605
chr17	80203885	80204226	ENST00000575500	.	+	80195605
chr17	80205652	80206969	ENST00000575500	.	+	80195605
chr17	80204351	80205034	ENST00000575500	.	+	80195605
chr17	80198591	80201743	ENST00000575500	.	+	80195605
chr17	80252793	80252862	MSTRG.79951.229	.	+	80252713
chr17	80252793	80252862	MSTRG.79951.229	.	+	80252713
chr17	80252793	80252862	MSTRG.79951.229	.	+	80252713
chr17	80395656	80395762	MSTRG.79951.292	.	+	80393495
chr17	80395656	80395762	MSTRG.79951.308	.	+	80393495
chr17	80396619	80396981	MSTRG.79951.310	.	+	80393495
chr17	80395656	80395792	MSTRG.79951.314	.	+	80393495
chr17	80395656	80395762	MSTRG.79951.323	.	+	80393495
chr17	80395656	80395762	MSTRG.79951.379	.	+	80393495
chr17	80395656	80395762	MSTRG.79951.391	.	+	80393495
chr17	80419720	80420049	MSTRG.79951.554	.	+	80419672
chr17	80419720	80420049	MSTRG.79951.555	.	+	80419672
chr17	80436209	80436259	MSTRG.79951.567	.	+	80436140
chr17	80436209	80436259	MSTRG.79951.567	.	+	80436140
chr17	80436209	80436259	MSTRG.79951.567	.	+	80436140
chr17	80436323	80437166	MSTRG.79951.576	.	+	80436140
chr17	80436323	80437166	MSTRG.79951.576	.	+	80436140
chr17	80436323	80437166	MSTRG.79951.598	.	+	80436140
chr17	80436323	80437166	MSTRG.79951.598	.	+	80436140
chr17	80436323	80436928	MSTRG.79951.606	.	+	80436140
chr17	80436323	80436928	MSTRG.79951.606	.	+	80436140
chr17	80207085	80208137	MSTRG.79951.83	.	+	80195605
chr17	80195652	80198098	MSTRG.79951.83	.	+	80195605
chr17	80201870	80202179	MSTRG.79951.83	.	+	80195605
chr17	80198162	80198398	MSTRG.79951.83	.	+	80195605
chr17	80205205	80205530	MSTRG.79951.83	.	+	80195605
chr17	80202420	80203821	MSTRG.79951.83	.	+	80195605
chr17	80203885	80204226	MSTRG.79951.83	.	+	80195605
chr17	80198591	80201743	MSTRG.79951.83	.	+	80195605
chr17	80204351	80205034	MSTRG.79951.83	.	+	80195605
chr17	80205652	80206969	MSTRG.79951.83	.	+	80195605
chr17	80211011	80212070	ENST00000573150	.	-	80212232
chr17	80211011	80212070	MSTRG.79952.134	.	-	80212232
chr17	80211011	80212070	MSTRG.79952.143	.	-	80212232
chr17	80211011	80212070	MSTRG.79952.160	.	-	80212232
chr17	80211011	80212070	MSTRG.79952.213	.	-	80212232
chr17	80211011	80212070	MSTRG.79952.29	.	-	80212232
chr17	80211011	80212070	MSTRG.79952.47	.	-	80212232
chr17	80209891	80209977	MSTRG.79952.74	.	-	80210454
chr17	80211011	80212070	MSTRG.79952.89	.	-	80212232
chr17	82596191	82601302	ENST00000473637	.	+	82595837
chr17	82655667	82656492	MSTRG.79965.1	.	-	82657865
chr17	82655667	82656492	MSTRG.79965.14	.	-	82657865
chr17	82655168	82655528	MSTRG.79965.14	.	-	82657865
chr17	82655667	82656492	MSTRG.79965.31	.	-	82657865
chr17	82656709	82656886	MSTRG.79965.31	.	-	82657865
chr17	82655168	82655528	MSTRG.79965.31	.	-	82657865
chr17	82655667	82656179	MSTRG.79965.35	.	-	82657865
chr17	82655168	82655528	MSTRG.79965.35	.	-	82657865
chr17	82655667	82656179	MSTRG.79965.72	.	-	82657865
chr17	82655667	82656492	MSTRG.79965.81	.	-	82657865
chr17	82655161	82655528	MSTRG.79965.81	.	-	82657865
chr17	82657333	82657384	MSTRG.79965.92	.	-	82657865
chr17	82321591	82321683	MSTRG.79974.100	.	-	82322163
chr17	82321604	82321733	MSTRG.79974.101	.	-	82322163
chr17	82321591	82321629	MSTRG.79974.104	.	-	82322163
chr17	82321616	82321665	MSTRG.79974.105	.	-	82322163
chr17	82321509	82321728	MSTRG.79974.108	.	-	82322163
chr17	82321521	82321604	MSTRG.79974.109	.	-	82322163
chr17	82321591	82321851	MSTRG.79974.111	.	-	82322163
chr17	82321616	82321703	MSTRG.79974.112	.	-	82322163
chr17	82321622	82321728	MSTRG.79974.113	.	-	82322163
chr17	82321604	82321665	MSTRG.79974.115	.	-	82322163
chr17	82321645	82322046	MSTRG.79974.117	.	-	82322163
chr17	82321604	82321861	MSTRG.79974.118	.	-	82322163
chr17	82321807	82321851	MSTRG.79974.119	.	-	82322163
chr17	82321456	82321986	MSTRG.79974.122	.	-	82322163
chr17	82321484	82321728	MSTRG.79974.123	.	-	82322163
chr17	82321792	82321835	MSTRG.79974.124	.	-	82322163
chr17	82321604	82321714	MSTRG.79974.125	.	-	82322163
chr17	82321087	82321851	MSTRG.79974.29	.	-	82322163
chr17	82321591	82321645	MSTRG.79974.35	.	-	82322163
chr17	82321604	82321653	MSTRG.79974.51	.	-	82322163
chr17	82321456	82321851	MSTRG.79974.63	.	-	82322163
chr17	82321645	82321851	MSTRG.79974.64	.	-	82322163
chr17	82321591	82321686	MSTRG.79974.67	.	-	82322163
chr17	82321604	82321703	MSTRG.79974.69	.	-	82322163
chr17	82321560	82321645	MSTRG.79974.75	.	-	82322163
chr17	82321609	82321703	MSTRG.79974.76	.	-	82322163
chr17	82321616	82321851	MSTRG.79974.77	.	-	82322163
chr17	82321645	82321703	MSTRG.79974.80	.	-	82322163
chr17	82321560	82321604	MSTRG.79974.82	.	-	82322163
chr17	82321645	82321851	MSTRG.79974.86	.	-	82322163
chr17	82321591	82321665	MSTRG.79974.87	.	-	82322163
chr17	82321703	82321851	MSTRG.79974.88	.	-	82322163
chr17	82321484	82321728	MSTRG.79974.89	.	-	82322163
chr17	82321807	82321851	MSTRG.79974.90	.	-	82322163
chr17	82321604	82321851	MSTRG.79974.92	.	-	82322163
chr17	82321560	82321703	MSTRG.79974.94	.	-	82322163
chr17	82321604	82321779	MSTRG.79974.95	.	-	82322163
chr17	82321645	82321703	MSTRG.79974.98	.	-	82322163
chr17	82392534	82394330	ENST00000329197	.	-	82394373
chr17	82392534	82394330	ENST00000580445	.	-	82409404
chr17	82404090	82405323	ENST00000580445	.	-	82409404
chr17	82398319	82403936	ENST00000580445	.	-	82409404
chr17	82394543	82398195	ENST00000580445	.	-	82409404
chr17	82405380	82406417	ENST00000580445	.	-	82409404
chr17	82406482	82409367	ENST00000580445	.	-	82409404
chr17	82392534	82394330	MSTRG.79982.10	.	-	82394373
chr17	82393444	82394330	MSTRG.79982.100	.	-	82394373
chr17	82392066	82392094	MSTRG.79982.107	.	-	82392400
chr17	82392534	82394330	MSTRG.79982.115	.	-	82409404
chr17	82404090	82405323	MSTRG.79982.115	.	-	82409404
chr17	82398319	82403936	MSTRG.79982.115	.	-	82409404
chr17	82394543	82398195	MSTRG.79982.115	.	-	82409404
chr17	82405380	82406417	MSTRG.79982.115	.	-	82409404
chr17	82406482	82409367	MSTRG.79982.115	.	-	82409404
chr17	82392534	82394330	MSTRG.79982.18	.	-	82394373
chr17	82392534	82394330	MSTRG.79982.20	.	-	82394373
chr17	82392534	82394330	MSTRG.79982.22	.	-	82394373
chr17	82392534	82394330	MSTRG.79982.25	.	-	82409404
chr17	82404090	82405323	MSTRG.79982.25	.	-	82409404
chr17	82398319	82403936	MSTRG.79982.25	.	-	82409404
chr17	82394543	82398195	MSTRG.79982.25	.	-	82409404
chr17	82405380	82406417	MSTRG.79982.25	.	-	82409404
chr17	82406482	82409367	MSTRG.79982.25	.	-	82409404
chr17	82392534	82394330	MSTRG.79982.27	.	-	82394373
chr17	82392094	82392380	MSTRG.79982.27	.	-	82394373
chr17	82392534	82394330	MSTRG.79982.30	.	-	82394373
chr17	82392534	82394330	MSTRG.79982.34	.	-	82394373
chr17	82392534	82394330	MSTRG.79982.36	.	-	82394373
chr17	82392534	82394330	MSTRG.79982.39	.	-	82409404
chr17	82404090	82405323	MSTRG.79982.39	.	-	82409404
chr17	82398319	82403936	MSTRG.79982.39	.	-	82409404
chr17	82394543	82398195	MSTRG.79982.39	.	-	82409404
chr17	82405380	82406417	MSTRG.79982.39	.	-	82409404
chr17	82406482	82409367	MSTRG.79982.39	.	-	82409404
chr17	82392534	82394330	MSTRG.79982.40	.	-	82394373
chr17	82392534	82394330	MSTRG.79982.42	.	-	82409404
chr17	82404090	82405323	MSTRG.79982.42	.	-	82409404
chr17	82398319	82403936	MSTRG.79982.42	.	-	82409404
chr17	82394543	82398195	MSTRG.79982.42	.	-	82409404
chr17	82405380	82406417	MSTRG.79982.42	.	-	82409404
chr17	82406482	82409367	MSTRG.79982.42	.	-	82409404
chr17	82392534	82394330	MSTRG.79982.43	.	-	82394373
chr17	82392534	82394330	MSTRG.79982.44	.	-	82409404
chr17	82404090	82405323	MSTRG.79982.44	.	-	82409404
chr17	82398319	82403936	MSTRG.79982.44	.	-	82409404
chr17	82394543	82398195	MSTRG.79982.44	.	-	82409404
chr17	82405380	82406417	MSTRG.79982.44	.	-	82409404
chr17	82406482	82409367	MSTRG.79982.44	.	-	82409404
chr17	82404090	82405323	MSTRG.79982.48	.	-	82409404
chr17	82398319	82403936	MSTRG.79982.48	.	-	82409404
chr17	82405380	82406417	MSTRG.79982.48	.	-	82409404
chr17	82406482	82409367	MSTRG.79982.48	.	-	82409404
chr17	82392534	82398195	MSTRG.79982.48	.	-	82409404
chr17	82392534	82394330	MSTRG.79982.49	.	-	82394373
chr17	82392534	82394330	MSTRG.79982.5	.	-	82409404
chr17	82404090	82405323	MSTRG.79982.5	.	-	82409404
chr17	82398319	82403936	MSTRG.79982.5	.	-	82409404
chr17	82394543	82398195	MSTRG.79982.5	.	-	82409404
chr17	82405380	82406417	MSTRG.79982.5	.	-	82409404
chr17	82406482	82409367	MSTRG.79982.5	.	-	82409404
chr17	82392534	82394330	MSTRG.79982.52	.	-	82394373
chr17	82392534	82394330	MSTRG.79982.54	.	-	82394373
chr17	82392534	82394330	MSTRG.79982.6	.	-	82394373
chr17	82392534	82394330	MSTRG.79982.60	.	-	82394373
chr17	82404090	82405323	MSTRG.79982.64	.	-	82409404
chr17	82398319	82403936	MSTRG.79982.64	.	-	82409404
chr17	82405380	82406417	MSTRG.79982.64	.	-	82409404
chr17	82406482	82409367	MSTRG.79982.64	.	-	82409404
chr17	82392534	82398195	MSTRG.79982.64	.	-	82409404
chr17	82404090	82405323	MSTRG.79982.68	.	-	82409404
chr17	82398319	82403936	MSTRG.79982.68	.	-	82409404
chr17	82405380	82406417	MSTRG.79982.68	.	-	82409404
chr17	82406482	82409367	MSTRG.79982.68	.	-	82409404
chr17	82392534	82398195	MSTRG.79982.68	.	-	82409404
chr17	82392534	82394330	MSTRG.79982.69	.	-	82394373
chr17	82392534	82394330	MSTRG.79982.71	.	-	82409404
chr17	82404090	82405323	MSTRG.79982.71	.	-	82409404
chr17	82398319	82403936	MSTRG.79982.71	.	-	82409404
chr17	82394543	82398195	MSTRG.79982.71	.	-	82409404
chr17	82405380	82406417	MSTRG.79982.71	.	-	82409404
chr17	82406482	82409367	MSTRG.79982.71	.	-	82409404
chr17	82392534	82394330	MSTRG.79982.75	.	-	82394373
chr17	82393444	82394330	MSTRG.79982.78	.	-	82394373
chr17	82392534	82392645	MSTRG.79982.78	.	-	82394373
chr17	82392534	82394330	MSTRG.79982.8	.	-	82394373
chr17	82393444	82394330	MSTRG.79982.80	.	-	82394373
chr17	82392534	82392645	MSTRG.79982.80	.	-	82394373
chr17	82392534	82392645	MSTRG.79982.82	.	-	82394373
chr17	82393444	82394330	MSTRG.79982.83	.	-	82394373
chr17	82392094	82392380	MSTRG.79982.83	.	-	82394373
chr17	82392534	82392645	MSTRG.79982.83	.	-	82394373
chr17	82392534	82394330	MSTRG.79982.9	.	-	82394373
chr17	82393444	82394330	MSTRG.79982.90	.	-	82394373
chr17	82404090	82405323	MSTRG.79982.97	.	-	82409404
chr17	82393444	82394330	MSTRG.79982.97	.	-	82409404
chr17	82392534	82392645	MSTRG.79982.97	.	-	82409404
chr17	82398319	82403936	MSTRG.79982.97	.	-	82409404
chr17	82394543	82398195	MSTRG.79982.97	.	-	82409404
chr17	82405380	82406417	MSTRG.79982.97	.	-	82409404
chr17	82406482	82409367	MSTRG.79982.97	.	-	82409404
chr17	82444124	82444446	ENST00000577888	.	-	82444575
chr17	82444124	82444446	ENST00000584024	.	-	82444575
chr17	82444124	82444446	MSTRG.79990.10	.	-	82444575
chr17	82442802	82442903	MSTRG.79990.17	.	-	82444006
chr17	82442802	82442903	MSTRG.79990.17	.	-	82444006
chr17	82442802	82442903	MSTRG.79990.17	.	-	82444006
chr17	82442802	82442903	MSTRG.79990.22	.	-	82444006
chr17	82442802	82442903	MSTRG.79990.22	.	-	82444006
chr17	82442802	82442903	MSTRG.79990.22	.	-	82444006
chr17	82442802	82442903	MSTRG.79990.24	.	-	82444006
chr17	82442802	82442903	MSTRG.79990.24	.	-	82444006
chr17	82442802	82442903	MSTRG.79990.24	.	-	82444006
chr17	82443620	82443648	MSTRG.79990.27	.	-	82444006
chr17	82442802	82442903	MSTRG.79990.27	.	-	82444006
chr17	82442802	82442903	MSTRG.79990.27	.	-	82444006
chr17	82443620	82443648	MSTRG.79990.27	.	-	82444006
chr17	82442802	82442903	MSTRG.79990.27	.	-	82444006
chr17	82443620	82443648	MSTRG.79990.27	.	-	82444006
chr17	82442802	82442903	MSTRG.79990.5	.	-	82444006
chr17	82442802	82442903	MSTRG.79990.5	.	-	82444006
chr17	82442802	82442903	MSTRG.79990.5	.	-	82444006
chr17	82478918	82481081	ENST00000581795	.	+	82478614
chr17	82478667	82478799	ENST00000581795	.	+	82478614
chr17	82481211	82483715	ENST00000581795	.	+	82478614
chr17	82478918	82481081	MSTRG.79993.159	.	+	82478614
chr17	82478667	82478799	MSTRG.79993.159	.	+	82478614
chr17	82481211	82483715	MSTRG.79993.159	.	+	82478614
chr17	82489448	82489872	MSTRG.79993.162	.	+	82488154
chr17	82478918	82481081	MSTRG.79993.163	.	+	82478614
chr17	82478667	82478799	MSTRG.79993.163	.	+	82478614
chr17	82481211	82483715	MSTRG.79993.163	.	+	82478614
chr17	82478918	82481081	MSTRG.79993.164	.	+	82478614
chr17	82478667	82478799	MSTRG.79993.164	.	+	82478614
chr17	82481211	82483715	MSTRG.79993.164	.	+	82478614
chr17	82489722	82489767	MSTRG.79993.94	.	+	82488154
chr18	213461	213890	MSTRG.80087.13	.	+	211281
chr17	82722886	82726479	ENST00000574832	.	+	82718470
chr17	82720363	82722803	ENST00000574832	.	+	82718470
chr17	82718571	82718905	ENST00000574832	.	+	82718470
chr17	82726602	82726832	ENST00000574832	.	+	82718470
chr17	82719057	82720271	ENST00000574832	.	+	82718470
chr17	82727446	82727506	MSTRG.80115.109	.	+	82727168
chr17	82727887	82727938	MSTRG.80115.123	.	+	82727168
chr17	82722886	82726479	MSTRG.80115.99	.	+	82718470
chr17	82720363	82722803	MSTRG.80115.99	.	+	82718470
chr17	82718571	82718905	MSTRG.80115.99	.	+	82718470
chr17	82726602	82726832	MSTRG.80115.99	.	+	82718470
chr17	82719057	82720271	MSTRG.80115.99	.	+	82718470
chr17	82944049	82946878	ENST00000320865	.	-	82946905
chr17	82944049	82946878	ENST00000320865	.	-	82946905
chr17	83035099	83048470	ENST00000571218	.	-	83048550
chr17	83030902	83035034	ENST00000571218	.	-	83048550
chr17	82942662	82943821	ENST00000572977	.	-	82946905
chr17	82944049	82946878	ENST00000572977	.	-	82946905
chr17	82944049	82946878	ENST00000576599	.	-	82946905
chr17	82944049	82946878	ENST00000576599	.	-	82946905
chr17	82942662	82943821	MSTRG.80123.10	.	-	82946905
chr17	82944049	82946878	MSTRG.80123.10	.	-	82946905
chr17	82942662	82943821	MSTRG.80123.12	.	-	82946905
chr17	82944049	82946878	MSTRG.80123.12	.	-	82946905
chr17	82944049	82946878	MSTRG.80123.13	.	-	82946905
chr17	82942682	82943821	MSTRG.80123.13	.	-	82946905
chr17	82944049	82946878	MSTRG.80123.14	.	-	82946905
chr17	82944049	82946878	MSTRG.80123.15	.	-	82946905
chr17	82942682	82943821	MSTRG.80123.16	.	-	82946905
chr17	82944049	82946878	MSTRG.80123.16	.	-	82946905
chr17	82944049	82946878	MSTRG.80123.16	.	-	82946905
chr17	82942662	82943821	MSTRG.80123.17	.	-	82946905
chr17	82944049	82946878	MSTRG.80123.17	.	-	82946905
chr17	82942662	82943821	MSTRG.80123.18	.	-	82946905
chr17	82944049	82946878	MSTRG.80123.18	.	-	82946905
chr17	82943112	82943821	MSTRG.80123.19	.	-	82946905
chr17	82944049	82946878	MSTRG.80123.19	.	-	82946905
chr17	82944049	82946878	MSTRG.80123.19	.	-	82946905
chr17	82942682	82943821	MSTRG.80123.2	.	-	82946905
chr17	82944049	82946878	MSTRG.80123.2	.	-	82946905
chr17	82944049	82946878	MSTRG.80123.2	.	-	82946905
chr17	82944049	82946878	MSTRG.80123.20	.	-	82946905
chr17	82943112	82943821	MSTRG.80123.21	.	-	82946905
chr17	82944049	82946878	MSTRG.80123.21	.	-	82946905
chr17	82944049	82946878	MSTRG.80123.21	.	-	82946905
chr17	82944049	82946878	MSTRG.80123.22	.	-	82946905
chr17	82942662	82943821	MSTRG.80123.24	.	-	82946905
chr17	82944049	82946878	MSTRG.80123.24	.	-	82946905
chr17	82943112	82943821	MSTRG.80123.25	.	-	82946905
chr17	82944049	82946878	MSTRG.80123.25	.	-	82946905
chr17	82944049	82946878	MSTRG.80123.25	.	-	82946905
chr17	82943147	82943821	MSTRG.80123.3	.	-	82946905
chr17	82944049	82946878	MSTRG.80123.3	.	-	82946905
chr17	82942662	82943821	MSTRG.80123.30	.	-	82946905
chr17	82944049	82946878	MSTRG.80123.30	.	-	82946905
chr17	82942662	82943821	MSTRG.80123.31	.	-	82946905
chr17	82944049	82946878	MSTRG.80123.31	.	-	82946905
chr17	83030902	83035034	MSTRG.80123.49	.	-	83048550
chr17	83035099	83048470	MSTRG.80123.49	.	-	83048550
chr17	83030902	83035034	MSTRG.80123.52	.	-	83048550
chr17	83035099	83048470	MSTRG.80123.52	.	-	83048550
chr17	83030902	83035034	MSTRG.80123.56	.	-	83048550
chr17	83035099	83048470	MSTRG.80123.56	.	-	83048550
chr17	82944049	82946878	MSTRG.80123.6	.	-	82946905
chr17	82944049	82946878	MSTRG.80123.6	.	-	82946905
chr17	83030902	83035034	MSTRG.80123.60	.	-	83048550
chr17	83035099	83048470	MSTRG.80123.60	.	-	83048550
chr17	83030902	83035034	MSTRG.80123.66	.	-	83048550
chr17	83035099	83048470	MSTRG.80123.66	.	-	83048550
chr17	82942662	82943821	MSTRG.80123.7	.	-	82946905
chr17	82944049	82946878	MSTRG.80123.7	.	-	82946905
chr17	82944049	82946878	MSTRG.80123.7	.	-	82946905
chr17	82944049	82946878	MSTRG.80123.9	.	-	82946905
chr18	673228	673404	MSTRG.80285.4	.	+	672994
chr18	673254	673277	MSTRG.80285.7	.	+	672994
chr18	673076	674160	ENST00000383578	.	-	674307
chr18	674406	675320	ENST00000581475	.	-	690556
chr18	688608	690548	ENST00000581475	.	-	690556
chr18	677444	677742	ENST00000581475	.	-	690556
chr18	675402	677344	ENST00000581475	.	-	690556
chr18	677872	678695	ENST00000581475	.	-	690556
chr18	686008	688573	ENST00000581475	.	-	690556
chr18	683380	685920	ENST00000581475	.	-	690556
chr18	678737	683245	ENST00000581475	.	-	690556
chr18	673076	674160	MSTRG.80286.100	.	-	674307
chr18	674406	675320	MSTRG.80286.129	.	-	690556
chr18	688608	690548	MSTRG.80286.129	.	-	690556
chr18	677444	677742	MSTRG.80286.129	.	-	690556
chr18	675402	677344	MSTRG.80286.129	.	-	690556
chr18	677872	678695	MSTRG.80286.129	.	-	690556
chr18	686008	688573	MSTRG.80286.129	.	-	690556
chr18	683380	685920	MSTRG.80286.129	.	-	690556
chr18	678737	683245	MSTRG.80286.129	.	-	690556
chr18	674406	675320	MSTRG.80286.148	.	-	690556
chr18	688608	690548	MSTRG.80286.148	.	-	690556
chr18	677444	677742	MSTRG.80286.148	.	-	690556
chr18	675402	677344	MSTRG.80286.148	.	-	690556
chr18	677872	678695	MSTRG.80286.148	.	-	690556
chr18	686008	688573	MSTRG.80286.148	.	-	690556
chr18	683380	685920	MSTRG.80286.148	.	-	690556
chr18	678737	683245	MSTRG.80286.148	.	-	690556
chr18	670922	672611	MSTRG.80286.151	.	-	674307
chr18	673076	674160	MSTRG.80286.151	.	-	674307
chr18	673076	674160	MSTRG.80286.190	.	-	674307
chr18	670795	670873	MSTRG.80286.190	.	-	674307
chr18	673076	674160	MSTRG.80286.229	.	-	674307
chr18	672759	672878	MSTRG.80286.229	.	-	674307
chr18	670922	672609	MSTRG.80286.52	.	-	674307
chr18	673076	674160	MSTRG.80286.52	.	-	674307
chr18	670922	672609	MSTRG.80286.74	.	-	674307
chr18	673076	674160	MSTRG.80286.74	.	-	674307
chr18	670922	672609	MSTRG.80286.78	.	-	674307
chr18	673076	674160	MSTRG.80286.78	.	-	674307
chr18	673076	674160	MSTRG.80286.82	.	-	674307
chr18	3256022	3256056	MSTRG.80299.116	.	+	3255915
chr18	3256022	3256056	MSTRG.80299.116	.	+	3255915
chr18	3256022	3256056	MSTRG.80299.116	.	+	3255915
chr18	3256042	3256112	MSTRG.80299.131	.	+	3255915
chr18	3256042	3256112	MSTRG.80299.131	.	+	3255915
chr18	3256042	3256112	MSTRG.80299.131	.	+	3255915
chr18	3255965	3256056	MSTRG.80299.137	.	+	3255915
chr18	3255965	3256056	MSTRG.80299.137	.	+	3255915
chr18	3255965	3256056	MSTRG.80299.137	.	+	3255915
chr18	3255947	3255975	MSTRG.80299.163	.	+	3255915
chr18	3255947	3255975	MSTRG.80299.163	.	+	3255915
chr18	3255947	3255975	MSTRG.80299.163	.	+	3255915
chr18	3278064	3278090	MSTRG.80299.211	.	+	3277934
chr17	83094972	83095075	MSTRG.80302.172	.	+	83094572
chr17	83094615	83094692	MSTRG.80302.331	.	+	83094572
chr1	93154888	93156299	ENST00000370290	.	-	93156481
chr1	93154888	93156299	MSTRG.8032.10	.	-	93156481
chr1	93154888	93156416	MSTRG.8032.14	.	-	93156481
chr1	93152943	93153419	MSTRG.8032.15	.	-	93154672
chr1	93154888	93156035	MSTRG.8032.17	.	-	93156481
chr1	93156084	93156416	MSTRG.8032.17	.	-	93156481
chr1	93152744	93152765	MSTRG.8032.18	.	-	93156481
chr1	93154888	93156299	MSTRG.8032.18	.	-	93156481
chr1	93152203	93152254	MSTRG.8032.2	.	-	93154672
chr1	93153166	93153407	MSTRG.8032.35	.	-	93154672
chr1	93152838	93152943	MSTRG.8032.37	.	-	93154672
chr1	93154888	93156035	MSTRG.8032.4	.	-	93156481
chr1	93156084	93156299	MSTRG.8032.4	.	-	93156481
chr1	93154888	93156035	MSTRG.8032.6	.	-	93156481
chr1	93365010	93365701	MSTRG.8042.16	.	+	93360636
chr1	93365073	93367798	MSTRG.8042.19	.	+	93360636
chr1	93361144	93361457	MSTRG.8042.22	.	+	93360636
chr1	93365064	93367798	MSTRG.8042.25	.	+	93360636
chr18	5393478	5394676	ENST00000341928	.	-	5394685
chr18	5393478	5394676	ENST00000540638	.	-	5394685
chr18	5393478	5394676	ENST00000540638	.	-	5394685
chr18	5393478	5394676	ENST00000545076	.	-	5394685
chr18	5393478	5394676	MSTRG.80562.115	.	-	5394685
chr18	5393478	5394676	MSTRG.80562.115	.	-	5394685
chr18	5393478	5394676	MSTRG.80562.71	.	-	5394685
chr18	5393478	5394676	MSTRG.80562.96	.	-	5394685
chr18	5393478	5394676	MSTRG.80562.96	.	-	5394685
chr18	8638542	8638605	MSTRG.80686.23	.	+	8638259
chr18	8828964	8831606	ENST00000359865	.	+	8828943
chr18	8828964	8831606	ENST00000400050	.	+	8828943
chr18	8828964	8831606	ENST00000517570	.	+	8828943
chr18	8798291	8806892	ENST00000520495	.	+	8796308
chr18	8807060	8809447	ENST00000520495	.	+	8796308
chr18	8796462	8798096	ENST00000520495	.	+	8796308
chr18	8807060	8809447	MSTRG.80713.77	.	+	8796308
chr18	8798291	8806892	MSTRG.80713.77	.	+	8796308
chr18	8796462	8798096	MSTRG.80713.77	.	+	8796308
chr18	8807060	8809447	MSTRG.80713.78	.	+	8796308
chr18	8798291	8806892	MSTRG.80713.78	.	+	8796308
chr18	8796462	8798096	MSTRG.80713.78	.	+	8796308
chr18	8807060	8809447	MSTRG.80713.79	.	+	8796308
chr18	8798291	8806892	MSTRG.80713.79	.	+	8796308
chr18	8796462	8798096	MSTRG.80713.79	.	+	8796308
chr1	109173579	109173687	ENST00000490758	.	+	109164531
chr1	109188354	109189065	ENST00000490758	.	+	109164531
chr1	109189194	109189591	ENST00000490758	.	+	109164531
chr1	109173837	109188176	ENST00000490758	.	+	109164531
chr1	109172013	109172487	ENST00000490758	.	+	109164531
chr1	109164691	109171865	ENST00000490758	.	+	109164531
chr1	109189682	109191365	ENST00000490758	.	+	109164531
chr1	109172568	109173473	ENST00000490758	.	+	109164531
chr1	109192874	109194420	ENST00000527996	.	+	109164531
chr1	109198075	109198572	ENST00000527996	.	+	109164531
chr1	109188354	109189065	ENST00000527996	.	+	109164531
chr1	109189194	109189591	ENST00000527996	.	+	109164531
chr1	109197654	109197978	ENST00000527996	.	+	109164531
chr1	109200237	109200734	ENST00000527996	.	+	109164531
chr1	109191863	109192610	ENST00000527996	.	+	109164531
chr1	109172013	109172487	ENST00000527996	.	+	109164531
chr1	109164691	109171865	ENST00000527996	.	+	109164531
chr1	109198674	109199853	ENST00000527996	.	+	109164531
chr1	109172568	109173473	ENST00000527996	.	+	109164531
chr1	109173579	109173687	ENST00000527996	.	+	109164531
chr1	109173837	109185044	ENST00000527996	.	+	109164531
chr1	109191471	109191725	ENST00000527996	.	+	109164531
chr1	109189682	109191365	ENST00000527996	.	+	109164531
chr1	109185133	109188176	ENST00000527996	.	+	109164531
chr1	109199980	109200058	ENST00000527996	.	+	109164531
chr1	109200900	109202912	ENST00000527996	.	+	109164531
chr1	109194594	109197473	ENST00000527996	.	+	109164531
chr1	109095252	109095701	MSTRG.8076.12	.	+	109094496
chr1	109192874	109194420	MSTRG.8076.34	.	+	109164531
chr1	109198075	109198572	MSTRG.8076.34	.	+	109164531
chr1	109188354	109189065	MSTRG.8076.34	.	+	109164531
chr1	109189194	109189591	MSTRG.8076.34	.	+	109164531
chr1	109197654	109197978	MSTRG.8076.34	.	+	109164531
chr1	109200237	109200734	MSTRG.8076.34	.	+	109164531
chr1	109191863	109192610	MSTRG.8076.34	.	+	109164531
chr1	109172013	109172487	MSTRG.8076.34	.	+	109164531
chr1	109164691	109171865	MSTRG.8076.34	.	+	109164531
chr1	109198674	109199853	MSTRG.8076.34	.	+	109164531
chr1	109172568	109173473	MSTRG.8076.34	.	+	109164531
chr1	109173579	109173687	MSTRG.8076.34	.	+	109164531
chr1	109173837	109185044	MSTRG.8076.34	.	+	109164531
chr1	109191471	109191725	MSTRG.8076.34	.	+	109164531
chr1	109189682	109191365	MSTRG.8076.34	.	+	109164531
chr1	109185133	109188176	MSTRG.8076.34	.	+	109164531
chr1	109199980	109200058	MSTRG.8076.34	.	+	109164531
chr1	109200900	109202912	MSTRG.8076.34	.	+	109164531
chr1	109194594	109197473	MSTRG.8076.34	.	+	109164531
chr1	109192874	109194420	MSTRG.8076.36	.	+	109164531
chr1	109198075	109198572	MSTRG.8076.36	.	+	109164531
chr1	109188354	109189065	MSTRG.8076.36	.	+	109164531
chr1	109189194	109189591	MSTRG.8076.36	.	+	109164531
chr1	109197654	109197978	MSTRG.8076.36	.	+	109164531
chr1	109200237	109200734	MSTRG.8076.36	.	+	109164531
chr1	109191863	109192610	MSTRG.8076.36	.	+	109164531
chr1	109172013	109172487	MSTRG.8076.36	.	+	109164531
chr1	109164691	109171865	MSTRG.8076.36	.	+	109164531
chr1	109198674	109199853	MSTRG.8076.36	.	+	109164531
chr1	109172568	109173473	MSTRG.8076.36	.	+	109164531
chr1	109173579	109173687	MSTRG.8076.36	.	+	109164531
chr1	109173837	109185044	MSTRG.8076.36	.	+	109164531
chr1	109191471	109191725	MSTRG.8076.36	.	+	109164531
chr1	109189682	109191365	MSTRG.8076.36	.	+	109164531
chr1	109185133	109188176	MSTRG.8076.36	.	+	109164531
chr1	109199980	109200058	MSTRG.8076.36	.	+	109164531
chr1	109200900	109202912	MSTRG.8076.36	.	+	109164531
chr1	109194594	109197473	MSTRG.8076.36	.	+	109164531
chr1	109192874	109194420	MSTRG.8076.52	.	+	109164531
chr1	109198075	109198572	MSTRG.8076.52	.	+	109164531
chr1	109188354	109189065	MSTRG.8076.52	.	+	109164531
chr1	109189194	109189591	MSTRG.8076.52	.	+	109164531
chr1	109197654	109197978	MSTRG.8076.52	.	+	109164531
chr1	109200237	109200734	MSTRG.8076.52	.	+	109164531
chr1	109191863	109192610	MSTRG.8076.52	.	+	109164531
chr1	109172013	109172487	MSTRG.8076.52	.	+	109164531
chr1	109164691	109171865	MSTRG.8076.52	.	+	109164531
chr1	109198674	109199853	MSTRG.8076.52	.	+	109164531
chr1	109172568	109173473	MSTRG.8076.52	.	+	109164531
chr1	109173579	109173687	MSTRG.8076.52	.	+	109164531
chr1	109173837	109185044	MSTRG.8076.52	.	+	109164531
chr1	109191471	109191725	MSTRG.8076.52	.	+	109164531
chr1	109189682	109191365	MSTRG.8076.52	.	+	109164531
chr1	109185133	109188176	MSTRG.8076.52	.	+	109164531
chr1	109199980	109200058	MSTRG.8076.52	.	+	109164531
chr1	109200900	109202912	MSTRG.8076.52	.	+	109164531
chr1	109194594	109197473	MSTRG.8076.52	.	+	109164531
chr1	109192874	109194420	MSTRG.8076.93	.	+	109164531
chr1	109198075	109198572	MSTRG.8076.93	.	+	109164531
chr1	109188354	109189065	MSTRG.8076.93	.	+	109164531
chr1	109189194	109189591	MSTRG.8076.93	.	+	109164531
chr1	109197654	109197978	MSTRG.8076.93	.	+	109164531
chr1	109200237	109200734	MSTRG.8076.93	.	+	109164531
chr1	109191863	109192610	MSTRG.8076.93	.	+	109164531
chr1	109172013	109172487	MSTRG.8076.93	.	+	109164531
chr1	109164691	109171865	MSTRG.8076.93	.	+	109164531
chr1	109198674	109199853	MSTRG.8076.93	.	+	109164531
chr1	109172568	109173473	MSTRG.8076.93	.	+	109164531
chr1	109173579	109173687	MSTRG.8076.93	.	+	109164531
chr1	109200900	109202943	MSTRG.8076.93	.	+	109164531
chr1	109173837	109188176	MSTRG.8076.93	.	+	109164531
chr1	109189682	109191365	MSTRG.8076.93	.	+	109164531
chr1	109199980	109200058	MSTRG.8076.93	.	+	109164531
chr1	109194594	109197473	MSTRG.8076.93	.	+	109164531
chr18	9396546	9399345	ENST00000583147	.	+	9388041
chr18	9388140	9388363	ENST00000583147	.	+	9388041
chr18	9388420	9396279	ENST00000583147	.	+	9388041
chr18	9396546	9399345	MSTRG.80764.11	.	+	9388041
chr18	9388140	9396279	MSTRG.80764.11	.	+	9388041
chr18	9396546	9399345	MSTRG.80764.20	.	+	9388041
chr18	9388140	9396033	MSTRG.80764.20	.	+	9388041
chr18	9396170	9396279	MSTRG.80764.20	.	+	9388041
chr18	9396546	9399345	MSTRG.80764.5	.	+	9388041
chr18	9388140	9396033	MSTRG.80764.5	.	+	9388041
chr18	9396546	9399345	MSTRG.80764.6	.	+	9388041
chr18	9394189	9396279	MSTRG.80764.6	.	+	9388041
chr18	9388140	9393962	MSTRG.80764.6	.	+	9388041
chr1	109106098	109106534	ENST00000460065	.	-	109106596
chr1	109106098	109106534	ENST00000462402	.	-	109106596
chr1	109106098	109106534	MSTRG.8078.10	.	-	109106596
chr1	109292588	109294205	ENST00000357155	.	-	109294241
chr1	109293005	109294205	MSTRG.8080.101	.	-	109294241
chr1	109292588	109294205	MSTRG.8080.103	.	-	109294241
chr1	109292464	109294205	MSTRG.8080.104	.	-	109294241
chr1	109292464	109294205	MSTRG.8080.107	.	-	109294241
chr1	109292464	109294205	MSTRG.8080.108	.	-	109294241
chr1	109292464	109294205	MSTRG.8080.111	.	-	109294241
chr1	109293005	109294205	MSTRG.8080.119	.	-	109294241
chr1	109292464	109294205	MSTRG.8080.120	.	-	109294241
chr1	109292588	109294205	MSTRG.8080.121	.	-	109294241
chr1	109293005	109294205	MSTRG.8080.124	.	-	109294241
chr1	109292588	109294205	MSTRG.8080.126	.	-	109294241
chr1	109293005	109294205	MSTRG.8080.127	.	-	109294241
chr18	9957174	9957300	MSTRG.80817.15	.	+	9954208
chr18	9957625	9959358	MSTRG.80817.6	.	+	9954208
chr18	9957625	9959358	MSTRG.80817.9	.	+	9954208
chr1	109401977	109402003	MSTRG.8083.14	.	-	109402015
chr1	109401967	109402012	MSTRG.8083.22	.	-	109402015
chr1	109399397	109400259	MSTRG.8083.23	.	-	109402015
chr1	109401977	109402013	MSTRG.8083.38	.	-	109402015
chr1	109401978	109402006	MSTRG.8083.4	.	-	109402015
chr1	109401964	109402013	MSTRG.8083.40	.	-	109402015
chr1	109401967	109402013	MSTRG.8083.45	.	-	109402015
chr1	109401966	109402001	MSTRG.8083.56	.	-	109402015
chr1	109401974	109402014	MSTRG.8083.62	.	-	109402015
chr1	109505041	109507392	MSTRG.8088.15	.	-	109507433
chr1	109505396	109507392	MSTRG.8088.5	.	-	109507433
chr18	10534496	10539761	ENST00000580224	.	+	10532720
chr18	10546404	10548298	ENST00000580224	.	+	10532720
chr18	10549096	10550076	ENST00000580224	.	+	10532720
chr18	10540054	10540328	ENST00000580224	.	+	10532720
chr18	10533553	10534465	ENST00000580224	.	+	10532720
chr18	10532795	10533535	ENST00000580224	.	+	10532720
chr18	10539871	10539987	ENST00000580224	.	+	10532720
chr18	10540399	10546325	ENST00000580224	.	+	10532720
chr18	10548378	10548966	ENST00000580224	.	+	10532720
chr18	10550254	10552204	MSTRG.80884.23	.	+	10550217
chr18	12264453	12274092	ENST00000522713	.	+	12262851
chr18	12263866	12264306	ENST00000522713	.	+	12262851
chr18	12262969	12263599	ENST00000522713	.	+	12262851
chr18	12274274	12277122	ENST00000522713	.	+	12262851
chr18	12008591	12009882	ENST00000383376	.	+	12008357
chr18	12014373	12017613	ENST00000383376	.	+	12008357
chr18	12012215	12014264	ENST00000383376	.	+	12008357
chr18	12009987	12012169	ENST00000383376	.	+	12008357
chr18	12009987	12012169	MSTRG.81027.16	.	+	12008357
chr18	12008591	12009882	MSTRG.81027.16	.	+	12008357
chr18	12012215	12014264	MSTRG.81027.16	.	+	12008357
chr18	12009987	12012169	MSTRG.81027.17	.	+	12008357
chr18	12008591	12009882	MSTRG.81027.17	.	+	12008357
chr18	12012215	12014264	MSTRG.81027.17	.	+	12008357
chr18	12009987	12012169	MSTRG.81027.20	.	+	12008357
chr18	12008591	12009882	MSTRG.81027.20	.	+	12008357
chr18	12012215	12014264	MSTRG.81027.20	.	+	12008357
chr18	12009987	12012169	MSTRG.81027.29	.	+	12008357
chr18	12008591	12009882	MSTRG.81027.29	.	+	12008357
chr18	12012215	12014264	MSTRG.81027.29	.	+	12008357
chr18	12009987	12012169	MSTRG.81027.41	.	+	12008357
chr18	12008591	12009882	MSTRG.81027.41	.	+	12008357
chr18	12012215	12014264	MSTRG.81027.41	.	+	12008357
chr18	12009987	12012169	MSTRG.81027.42	.	+	12008357
chr18	12008591	12009882	MSTRG.81027.42	.	+	12008357
chr18	12012185	12014264	MSTRG.81027.42	.	+	12008357
chr18	12009987	12012169	MSTRG.81027.46	.	+	12008357
chr18	12008591	12009882	MSTRG.81027.46	.	+	12008357
chr18	12012215	12014264	MSTRG.81027.46	.	+	12008357
chr18	12009987	12012169	MSTRG.81027.51	.	+	12008357
chr18	12008591	12009882	MSTRG.81027.51	.	+	12008357
chr18	12012215	12014264	MSTRG.81027.51	.	+	12008357
chr18	12009987	12012169	MSTRG.81027.52	.	+	12008357
chr18	12008591	12009882	MSTRG.81027.52	.	+	12008357
chr18	12012185	12014264	MSTRG.81027.52	.	+	12008357
chr18	12009987	12012169	MSTRG.81027.58	.	+	12008357
chr18	12008591	12009882	MSTRG.81027.58	.	+	12008357
chr18	12012215	12014264	MSTRG.81027.58	.	+	12008357
chr18	12009987	12012169	MSTRG.81027.62	.	+	12008357
chr18	12008591	12009882	MSTRG.81027.62	.	+	12008357
chr18	12012215	12014264	MSTRG.81027.62	.	+	12008357
chr18	12009987	12012169	MSTRG.81027.69	.	+	12008357
chr18	12008591	12009882	MSTRG.81027.69	.	+	12008357
chr18	12012215	12014264	MSTRG.81027.69	.	+	12008357
chr18	12008591	12009893	MSTRG.81027.71	.	+	12008357
chr18	12009987	12012169	MSTRG.81027.71	.	+	12008357
chr18	12012215	12014264	MSTRG.81027.71	.	+	12008357
chr18	11884627	11884878	ENST00000317251	.	-	11885031
chr18	11884627	11884878	ENST00000496196	.	-	11885031
chr18	11884627	11884878	ENST00000496196	.	-	11885031
chr18	11884627	11884878	MSTRG.81044.19	.	-	11885031
chr18	11884627	11884878	MSTRG.81044.19	.	-	11885031
chr18	11884622	11884878	MSTRG.81044.27	.	-	11885031
chr18	11884622	11884878	MSTRG.81044.27	.	-	11885031
chr18	11884627	11884878	MSTRG.81044.29	.	-	11885031
chr18	11884627	11884878	MSTRG.81044.29	.	-	11885031
chr18	11884627	11884878	MSTRG.81044.31	.	-	11885031
chr18	11884627	11884878	MSTRG.81044.31	.	-	11885031
chr18	11884627	11884878	MSTRG.81044.40	.	-	11885031
chr18	11884627	11884878	MSTRG.81044.46	.	-	11885031
chr18	11884627	11884878	MSTRG.81044.46	.	-	11885031
chr18	11884627	11884878	MSTRG.81044.59	.	-	11885031
chr18	11884627	11884878	MSTRG.81044.60	.	-	11885031
chr18	11884627	11884878	MSTRG.81044.60	.	-	11885031
chr18	11884627	11884878	MSTRG.81044.67	.	-	11885031
chr18	11884627	11884878	MSTRG.81044.7	.	-	11885031
chr18	11884627	11884878	MSTRG.81044.7	.	-	11885031
chr18	11884627	11884878	MSTRG.81044.75	.	-	11885031
chr18	11884627	11884878	MSTRG.81044.9	.	-	11885031
chr18	11884627	11884878	MSTRG.81044.9	.	-	11885031
chr18	12429433	12431149	ENST00000336990	.	+	12429400
chr18	12429433	12431149	ENST00000336990	.	+	12429400
chr18	12429433	12431149	ENST00000336990	.	+	12429400
chr18	12429433	12431149	ENST00000336990	.	+	12429400
chr18	12429433	12431149	ENST00000336990	.	+	12429400
chr18	12429436	12431149	ENST00000440960	.	+	12429400
chr18	12429436	12431149	ENST00000440960	.	+	12429400
chr18	12429436	12431149	ENST00000440960	.	+	12429400
chr18	12429436	12431149	ENST00000440960	.	+	12429400
chr18	12429436	12431149	ENST00000440960	.	+	12429400
chr18	12429436	12431149	ENST00000587735	.	+	12429400
chr18	12429436	12431149	ENST00000587735	.	+	12429400
chr18	12429436	12431149	ENST00000590956	.	+	12429400
chr18	12429436	12431149	ENST00000590956	.	+	12429400
chr18	12429436	12431149	ENST00000592149	.	+	12429400
chr18	12429436	12431149	ENST00000592149	.	+	12429400
chr18	12429436	12431149	ENST00000592149	.	+	12429400
chr18	12429433	12431149	MSTRG.81058.1	.	+	12429400
chr18	12429433	12431149	MSTRG.81058.1	.	+	12429400
chr18	12429433	12431149	MSTRG.81058.1	.	+	12429400
chr18	12429436	12431149	MSTRG.81058.10	.	+	12429400
chr18	12429436	12431149	MSTRG.81058.10	.	+	12429400
chr18	12429436	12431149	MSTRG.81058.10	.	+	12429400
chr18	12429436	12431149	MSTRG.81058.10	.	+	12429400
chr18	12429436	12431149	MSTRG.81058.10	.	+	12429400
chr18	12429436	12431149	MSTRG.81058.11	.	+	12429400
chr18	12429436	12431149	MSTRG.81058.11	.	+	12429400
chr18	12429433	12431149	MSTRG.81058.12	.	+	12429400
chr18	12429433	12431149	MSTRG.81058.12	.	+	12429400
chr18	12429433	12431149	MSTRG.81058.12	.	+	12429400
chr18	12429433	12431149	MSTRG.81058.12	.	+	12429400
chr18	12429433	12431149	MSTRG.81058.12	.	+	12429400
chr18	12429436	12431149	MSTRG.81058.13	.	+	12429400
chr18	12429436	12431149	MSTRG.81058.13	.	+	12429400
chr18	12429436	12431149	MSTRG.81058.14	.	+	12429400
chr18	12429436	12431149	MSTRG.81058.14	.	+	12429400
chr18	12429433	12431149	MSTRG.81058.15	.	+	12429400
chr18	12429433	12431149	MSTRG.81058.15	.	+	12429400
chr18	12429433	12431149	MSTRG.81058.15	.	+	12429400
chr18	12429433	12431149	MSTRG.81058.15	.	+	12429400
chr18	12429433	12431149	MSTRG.81058.15	.	+	12429400
chr18	12429436	12431149	MSTRG.81058.16	.	+	12429400
chr18	12429436	12431149	MSTRG.81058.16	.	+	12429400
chr18	12429436	12431149	MSTRG.81058.17	.	+	12429400
chr18	12429436	12431149	MSTRG.81058.17	.	+	12429400
chr18	12429433	12431149	MSTRG.81058.2	.	+	12429400
chr18	12429433	12431149	MSTRG.81058.2	.	+	12429400
chr18	12429433	12431149	MSTRG.81058.2	.	+	12429400
chr18	12429433	12431149	MSTRG.81058.2	.	+	12429400
chr18	12429433	12431149	MSTRG.81058.2	.	+	12429400
chr18	12429436	12431149	MSTRG.81058.21	.	+	12429400
chr18	12429436	12431149	MSTRG.81058.21	.	+	12429400
chr18	12429436	12431149	MSTRG.81058.21	.	+	12429400
chr18	12429436	12431149	MSTRG.81058.21	.	+	12429400
chr18	12429436	12431149	MSTRG.81058.21	.	+	12429400
chr18	12429436	12431149	MSTRG.81058.22	.	+	12429400
chr18	12429436	12431149	MSTRG.81058.22	.	+	12429400
chr18	12429436	12431149	MSTRG.81058.22	.	+	12429400
chr18	12429433	12431149	MSTRG.81058.23	.	+	12429400
chr18	12429433	12431149	MSTRG.81058.23	.	+	12429400
chr18	12429436	12431149	MSTRG.81058.24	.	+	12429400
chr18	12429436	12431149	MSTRG.81058.24	.	+	12429400
chr18	12429436	12431149	MSTRG.81058.24	.	+	12429400
chr18	12429436	12431149	MSTRG.81058.24	.	+	12429400
chr18	12429436	12431149	MSTRG.81058.24	.	+	12429400
chr18	12429433	12431149	MSTRG.81058.25	.	+	12429400
chr18	12429433	12431149	MSTRG.81058.25	.	+	12429400
chr18	12429433	12431149	MSTRG.81058.25	.	+	12429400
chr18	12429433	12431149	MSTRG.81058.25	.	+	12429400
chr18	12429433	12431149	MSTRG.81058.25	.	+	12429400
chr18	12429433	12431149	MSTRG.81058.26	.	+	12429400
chr18	12429433	12431149	MSTRG.81058.26	.	+	12429400
chr18	12429436	12431149	MSTRG.81058.27	.	+	12429400
chr18	12429436	12431149	MSTRG.81058.27	.	+	12429400
chr18	12429436	12431149	MSTRG.81058.27	.	+	12429400
chr18	12429436	12431149	MSTRG.81058.27	.	+	12429400
chr18	12429436	12431149	MSTRG.81058.27	.	+	12429400
chr18	12429436	12431149	MSTRG.81058.28	.	+	12429400
chr18	12429436	12431149	MSTRG.81058.28	.	+	12429400
chr18	12429436	12431149	MSTRG.81058.28	.	+	12429400
chr18	12429433	12431149	MSTRG.81058.29	.	+	12429400
chr18	12431178	12431456	MSTRG.81058.29	.	+	12429400
chr18	12429433	12431149	MSTRG.81058.29	.	+	12429400
chr18	12431178	12431456	MSTRG.81058.29	.	+	12429400
chr18	12429436	12431149	MSTRG.81058.3	.	+	12429400
chr18	12429436	12431149	MSTRG.81058.3	.	+	12429400
chr18	12429436	12431149	MSTRG.81058.3	.	+	12429400
chr18	12429436	12431149	MSTRG.81058.3	.	+	12429400
chr18	12429436	12431149	MSTRG.81058.3	.	+	12429400
chr18	12429433	12431149	MSTRG.81058.30	.	+	12429400
chr18	12429433	12431149	MSTRG.81058.30	.	+	12429400
chr18	12429433	12431149	MSTRG.81058.30	.	+	12429400
chr18	12429436	12431149	MSTRG.81058.31	.	+	12429400
chr18	12429436	12431149	MSTRG.81058.31	.	+	12429400
chr18	12429436	12431149	MSTRG.81058.31	.	+	12429400
chr18	12429436	12431149	MSTRG.81058.31	.	+	12429400
chr18	12429436	12431149	MSTRG.81058.31	.	+	12429400
chr18	12429433	12431149	MSTRG.81058.32	.	+	12429400
chr18	12429433	12431149	MSTRG.81058.32	.	+	12429400
chr18	12429433	12431149	MSTRG.81058.33	.	+	12429400
chr18	12429433	12431149	MSTRG.81058.33	.	+	12429400
chr18	12429436	12431149	MSTRG.81058.34	.	+	12429400
chr18	12429436	12431149	MSTRG.81058.34	.	+	12429400
chr18	12429436	12431149	MSTRG.81058.34	.	+	12429400
chr18	12429436	12431149	MSTRG.81058.34	.	+	12429400
chr18	12429436	12431149	MSTRG.81058.34	.	+	12429400
chr18	12429433	12431149	MSTRG.81058.35	.	+	12429400
chr18	12429433	12431149	MSTRG.81058.35	.	+	12429400
chr18	12429433	12431149	MSTRG.81058.35	.	+	12429400
chr18	12429436	12431149	MSTRG.81058.36	.	+	12429400
chr18	12429436	12431149	MSTRG.81058.36	.	+	12429400
chr18	12429436	12431149	MSTRG.81058.36	.	+	12429400
chr18	12429436	12431149	MSTRG.81058.36	.	+	12429400
chr18	12429436	12431149	MSTRG.81058.36	.	+	12429400
chr18	12429436	12431149	MSTRG.81058.38	.	+	12429400
chr18	12429436	12431149	MSTRG.81058.38	.	+	12429400
chr18	12429436	12431149	MSTRG.81058.39	.	+	12429400
chr18	12429436	12431149	MSTRG.81058.39	.	+	12429400
chr18	12429436	12431149	MSTRG.81058.39	.	+	12429400
chr18	12429436	12431149	MSTRG.81058.39	.	+	12429400
chr18	12429436	12431149	MSTRG.81058.39	.	+	12429400
chr18	12429436	12431149	MSTRG.81058.4	.	+	12429400
chr18	12429436	12431149	MSTRG.81058.4	.	+	12429400
chr18	12429436	12431149	MSTRG.81058.4	.	+	12429400
chr18	12429436	12431149	MSTRG.81058.4	.	+	12429400
chr18	12429436	12431149	MSTRG.81058.4	.	+	12429400
chr18	12429436	12431149	MSTRG.81058.40	.	+	12429400
chr18	12429436	12431149	MSTRG.81058.40	.	+	12429400
chr18	12429436	12431149	MSTRG.81058.40	.	+	12429400
chr18	12429436	12431149	MSTRG.81058.40	.	+	12429400
chr18	12429436	12431149	MSTRG.81058.40	.	+	12429400
chr18	12429436	12431149	MSTRG.81058.43	.	+	12429400
chr18	12431178	12431456	MSTRG.81058.43	.	+	12429400
chr18	12429436	12431149	MSTRG.81058.43	.	+	12429400
chr18	12431178	12431456	MSTRG.81058.43	.	+	12429400
chr18	12429436	12431149	MSTRG.81058.44	.	+	12429400
chr18	12429436	12431149	MSTRG.81058.44	.	+	12429400
chr18	12429436	12431149	MSTRG.81058.44	.	+	12429400
chr18	12429436	12431149	MSTRG.81058.44	.	+	12429400
chr18	12429436	12431149	MSTRG.81058.44	.	+	12429400
chr18	12429436	12431149	MSTRG.81058.46	.	+	12429400
chr18	12429436	12431149	MSTRG.81058.46	.	+	12429400
chr18	12429436	12431149	MSTRG.81058.46	.	+	12429400
chr18	12429436	12431149	MSTRG.81058.46	.	+	12429400
chr18	12429436	12431149	MSTRG.81058.46	.	+	12429400
chr18	12429436	12431149	MSTRG.81058.47	.	+	12429400
chr18	12429436	12431149	MSTRG.81058.47	.	+	12429400
chr18	12429436	12431149	MSTRG.81058.47	.	+	12429400
chr18	12429436	12431149	MSTRG.81058.5	.	+	12429400
chr18	12429436	12431149	MSTRG.81058.5	.	+	12429400
chr18	12429436	12431149	MSTRG.81058.5	.	+	12429400
chr18	12429436	12431149	MSTRG.81058.5	.	+	12429400
chr18	12429436	12431149	MSTRG.81058.5	.	+	12429400
chr18	12429433	12431149	MSTRG.81058.50	.	+	12429400
chr18	12429433	12431149	MSTRG.81058.50	.	+	12429400
chr18	12429433	12431149	MSTRG.81058.50	.	+	12429400
chr18	12429436	12431149	MSTRG.81058.51	.	+	12429400
chr18	12429436	12431149	MSTRG.81058.51	.	+	12429400
chr18	12429436	12431149	MSTRG.81058.51	.	+	12429400
chr18	12429433	12431149	MSTRG.81058.52	.	+	12429400
chr18	12429433	12431149	MSTRG.81058.52	.	+	12429400
chr18	12429433	12431149	MSTRG.81058.52	.	+	12429400
chr18	12429433	12431149	MSTRG.81058.58	.	+	12429400
chr18	12429433	12431149	MSTRG.81058.58	.	+	12429400
chr18	12429433	12431149	MSTRG.81058.58	.	+	12429400
chr18	12429433	12431149	MSTRG.81058.59	.	+	12429400
chr18	12429433	12431149	MSTRG.81058.59	.	+	12429400
chr18	12429433	12431149	MSTRG.81058.59	.	+	12429400
chr18	12429433	12431149	MSTRG.81058.6	.	+	12429400
chr18	12429433	12431149	MSTRG.81058.6	.	+	12429400
chr18	12429433	12431149	MSTRG.81058.6	.	+	12429400
chr18	12429433	12431149	MSTRG.81058.6	.	+	12429400
chr18	12429433	12431149	MSTRG.81058.6	.	+	12429400
chr18	12429436	12431149	MSTRG.81058.60	.	+	12429400
chr18	12429436	12431149	MSTRG.81058.60	.	+	12429400
chr18	12429436	12431149	MSTRG.81058.60	.	+	12429400
chr18	12429433	12431149	MSTRG.81058.61	.	+	12429400
chr18	12431178	12431456	MSTRG.81058.61	.	+	12429400
chr18	12429433	12431149	MSTRG.81058.61	.	+	12429400
chr18	12431178	12431456	MSTRG.81058.61	.	+	12429400
chr18	12429433	12431149	MSTRG.81058.61	.	+	12429400
chr18	12431178	12431456	MSTRG.81058.61	.	+	12429400
chr18	12429433	12431149	MSTRG.81058.62	.	+	12429400
chr18	12429433	12431149	MSTRG.81058.62	.	+	12429400
chr18	12429433	12431149	MSTRG.81058.62	.	+	12429400
chr18	12429436	12431149	MSTRG.81058.63	.	+	12429400
chr18	12429436	12431149	MSTRG.81058.63	.	+	12429400
chr18	12429436	12431149	MSTRG.81058.63	.	+	12429400
chr18	12429436	12431149	MSTRG.81058.64	.	+	12429400
chr18	12429436	12431149	MSTRG.81058.64	.	+	12429400
chr18	12429436	12431149	MSTRG.81058.64	.	+	12429400
chr18	12429433	12431149	MSTRG.81058.65	.	+	12429400
chr18	12429433	12431149	MSTRG.81058.65	.	+	12429400
chr18	12429433	12431149	MSTRG.81058.65	.	+	12429400
chr18	12429433	12431149	MSTRG.81058.66	.	+	12429400
chr18	12429433	12431149	MSTRG.81058.66	.	+	12429400
chr18	12429433	12431149	MSTRG.81058.66	.	+	12429400
chr18	12429433	12431149	MSTRG.81058.67	.	+	12429400
chr18	12429433	12431149	MSTRG.81058.67	.	+	12429400
chr18	12429433	12431149	MSTRG.81058.68	.	+	12429400
chr18	12429433	12431149	MSTRG.81058.68	.	+	12429400
chr18	12429433	12431149	MSTRG.81058.68	.	+	12429400
chr18	12429433	12431149	MSTRG.81058.69	.	+	12429400
chr18	12429433	12431149	MSTRG.81058.69	.	+	12429400
chr18	12429433	12431149	MSTRG.81058.69	.	+	12429400
chr18	12429433	12431149	MSTRG.81058.7	.	+	12429400
chr18	12429433	12431149	MSTRG.81058.7	.	+	12429400
chr18	12429433	12431149	MSTRG.81058.7	.	+	12429400
chr18	12429433	12431149	MSTRG.81058.7	.	+	12429400
chr18	12429433	12431149	MSTRG.81058.7	.	+	12429400
chr18	12429433	12431149	MSTRG.81058.70	.	+	12429400
chr18	12429433	12431149	MSTRG.81058.70	.	+	12429400
chr18	12429433	12431149	MSTRG.81058.70	.	+	12429400
chr18	12429436	12431149	MSTRG.81058.71	.	+	12429400
chr18	12429436	12431149	MSTRG.81058.71	.	+	12429400
chr18	12429436	12431149	MSTRG.81058.71	.	+	12429400
chr18	12429433	12431149	MSTRG.81058.72	.	+	12429400
chr18	12429433	12431149	MSTRG.81058.72	.	+	12429400
chr18	12429433	12431149	MSTRG.81058.72	.	+	12429400
chr18	12429436	12431149	MSTRG.81058.73	.	+	12429400
chr18	12429436	12431149	MSTRG.81058.73	.	+	12429400
chr18	12429436	12431149	MSTRG.81058.73	.	+	12429400
chr18	12429433	12431149	MSTRG.81058.74	.	+	12429400
chr18	12429433	12431149	MSTRG.81058.74	.	+	12429400
chr18	12429433	12431149	MSTRG.81058.74	.	+	12429400
chr18	12429433	12431149	MSTRG.81058.75	.	+	12429400
chr18	12429433	12431149	MSTRG.81058.75	.	+	12429400
chr18	12429433	12431149	MSTRG.81058.75	.	+	12429400
chr18	12429433	12431149	MSTRG.81058.76	.	+	12429400
chr18	12429433	12431149	MSTRG.81058.76	.	+	12429400
chr18	12429433	12431149	MSTRG.81058.76	.	+	12429400
chr18	12429433	12431149	MSTRG.81058.77	.	+	12429400
chr18	12429433	12431149	MSTRG.81058.77	.	+	12429400
chr18	12429433	12431149	MSTRG.81058.77	.	+	12429400
chr18	12429433	12431149	MSTRG.81058.78	.	+	12429400
chr18	12429433	12431149	MSTRG.81058.78	.	+	12429400
chr18	12429436	12431149	MSTRG.81058.79	.	+	12429400
chr18	12429436	12431149	MSTRG.81058.79	.	+	12429400
chr18	12429436	12431149	MSTRG.81058.79	.	+	12429400
chr18	12429436	12431149	MSTRG.81058.8	.	+	12429400
chr18	12429436	12431149	MSTRG.81058.8	.	+	12429400
chr18	12429436	12431149	MSTRG.81058.8	.	+	12429400
chr18	12429436	12431149	MSTRG.81058.8	.	+	12429400
chr18	12429436	12431149	MSTRG.81058.8	.	+	12429400
chr18	12429436	12431149	MSTRG.81058.80	.	+	12429400
chr18	12431178	12431456	MSTRG.81058.80	.	+	12429400
chr18	12429436	12431149	MSTRG.81058.80	.	+	12429400
chr18	12431178	12431456	MSTRG.81058.80	.	+	12429400
chr18	12429436	12431149	MSTRG.81058.80	.	+	12429400
chr18	12431178	12431456	MSTRG.81058.80	.	+	12429400
chr18	12429436	12431149	MSTRG.81058.81	.	+	12429400
chr18	12429436	12431149	MSTRG.81058.81	.	+	12429400
chr18	12429436	12431149	MSTRG.81058.81	.	+	12429400
chr18	12429436	12431149	MSTRG.81058.82	.	+	12429400
chr18	12429436	12431149	MSTRG.81058.82	.	+	12429400
chr18	12429436	12431149	MSTRG.81058.82	.	+	12429400
chr18	12429433	12431149	MSTRG.81058.83	.	+	12429400
chr18	12429433	12431149	MSTRG.81058.83	.	+	12429400
chr18	12429433	12431149	MSTRG.81058.83	.	+	12429400
chr18	12429433	12431149	MSTRG.81058.86	.	+	12429400
chr18	12429433	12431149	MSTRG.81058.86	.	+	12429400
chr18	12429433	12431149	MSTRG.81058.86	.	+	12429400
chr18	12429436	12431149	MSTRG.81058.88	.	+	12429400
chr18	12429436	12431149	MSTRG.81058.88	.	+	12429400
chr18	12429436	12431149	MSTRG.81058.9	.	+	12429400
chr18	12429436	12431149	MSTRG.81058.9	.	+	12429400
chr18	12429436	12431149	MSTRG.81058.9	.	+	12429400
chr18	12429436	12431149	MSTRG.81058.9	.	+	12429400
chr18	12429436	12431149	MSTRG.81058.9	.	+	12429400
chr18	12429433	12431149	MSTRG.81058.92	.	+	12429400
chr18	12429433	12431149	MSTRG.81058.92	.	+	12429400
chr18	12429436	12431149	MSTRG.81058.93	.	+	12429400
chr18	12429436	12431149	MSTRG.81058.93	.	+	12429400
chr18	12449896	12452254	ENST00000440472	.	-	12452397
chr18	12697408	12698978	ENST00000590143	.	-	12699897
chr18	12673503	12674535	ENST00000590143	.	-	12699897
chr18	12699203	12699829	ENST00000590143	.	-	12699897
chr18	12680828	12686261	ENST00000590143	.	-	12699897
chr18	12686450	12691358	ENST00000590143	.	-	12699897
chr18	12662169	12673387	ENST00000590143	.	-	12699897
chr18	12695351	12697222	ENST00000590143	.	-	12699897
chr18	12678442	12680661	ENST00000590143	.	-	12699897
chr18	12674753	12678108	ENST00000590143	.	-	12699897
chr18	12691487	12695253	ENST00000590143	.	-	12699897
chr18	12697408	12698978	ENST00000593250	.	-	12699897
chr18	12691487	12692167	ENST00000593250	.	-	12699897
chr18	12699165	12699829	ENST00000593250	.	-	12699897
chr18	12686450	12691358	ENST00000593250	.	-	12699897
chr18	12695351	12697222	ENST00000593250	.	-	12699897
chr18	12692312	12695253	ENST00000593250	.	-	12699897
chr18	12725618	12725666	MSTRG.81062.35	.	+	12725528
chr18	12320744	12324808	ENST00000586810	.	+	12320681
chr18	12329339	12329408	MSTRG.81093.33	.	+	12329180
chr18	12320744	12325066	MSTRG.81093.38	.	+	12320681
chr18	12329368	12329423	MSTRG.81093.50	.	+	12329180
chr18	12320693	12324836	MSTRG.81093.51	.	+	12320681
chr18	12329289	12329319	MSTRG.81094.91	.	-	12329567
chr1	113127362	113127845	MSTRG.8114.11	.	+	113124098
chr18	14078298	14084876	ENST00000587419	.	-	14085056
chr18	14077526	14078199	ENST00000587419	.	-	14085056
chr18	14080266	14084876	ENST00000592411	.	-	14085056
chr18	14078298	14080188	ENST00000592411	.	-	14085056
chr18	14078298	14084876	MSTRG.81146.16	.	-	14085056
chr18	14077526	14078199	MSTRG.81146.16	.	-	14085056
chr18	14080266	14084876	MSTRG.81146.18	.	-	14085056
chr18	14077526	14078199	MSTRG.81146.18	.	-	14085056
chr18	14078298	14080188	MSTRG.81146.18	.	-	14085056
chr18	14078298	14084876	MSTRG.81146.29	.	-	14085056
chr18	14077526	14078199	MSTRG.81146.29	.	-	14085056
chr18	14080266	14084876	MSTRG.81146.39	.	-	14085056
chr18	14077550	14078199	MSTRG.81146.39	.	-	14085056
chr18	14078298	14080188	MSTRG.81146.39	.	-	14085056
chr18	14077526	14078199	MSTRG.81146.8	.	-	14085056
chr18	14080266	14084876	MSTRG.81146.8	.	-	14085056
chr18	14078298	14080188	MSTRG.81146.8	.	-	14085056
chr18	13760208	13762038	ENST00000588457	.	+	13759976
chr18	13760208	13762038	MSTRG.81183.1	.	+	13759976
chr18	13760208	13762038	MSTRG.81183.1	.	+	13759976
chr18	13760208	13762038	MSTRG.81183.1	.	+	13759976
chr18	13760258	13764289	MSTRG.81183.37	.	+	13759976
chr18	13760258	13764289	MSTRG.81183.37	.	+	13759976
chr18	13760208	13762038	MSTRG.81183.44	.	+	13759976
chr18	13760208	13762038	MSTRG.81183.44	.	+	13759976
chr18	13760208	13762038	MSTRG.81183.44	.	+	13759976
chr18	13761638	13761671	MSTRG.81183.47	.	+	13759976
chr18	13760208	13762038	MSTRG.81183.52	.	+	13759976
chr18	13764041	13764206	MSTRG.81183.54	.	+	13759976
chr18	13764041	13764206	MSTRG.81183.54	.	+	13759976
chr18	13760208	13762038	MSTRG.81183.55	.	+	13759976
chr18	13760208	13762038	MSTRG.81183.55	.	+	13759976
chr18	13760208	13762038	MSTRG.81183.55	.	+	13759976
chr18	13760208	13762038	MSTRG.81183.6	.	+	13759976
chr18	13760208	13762038	MSTRG.81183.6	.	+	13759976
chr18	13760208	13762038	MSTRG.81183.6	.	+	13759976
chr18	14528085	14528824	ENST00000620346	.	-	14529028
chr18	13099581	13100304	ENST00000430049	.	+	13089467
chr18	13092527	13095502	ENST00000430049	.	+	13089467
chr18	13089565	13092376	ENST00000430049	.	+	13089467
chr18	13116503	13117584	ENST00000430049	.	+	13089467
chr18	13100512	13103508	ENST00000430049	.	+	13089467
chr18	13096307	13099475	ENST00000430049	.	+	13089467
chr18	13095681	13096183	ENST00000430049	.	+	13089467
chr18	13105079	13116373	ENST00000430049	.	+	13089467
chr18	13103588	13104983	ENST00000430049	.	+	13089467
chr18	13117643	13124631	ENST00000430049	.	+	13089467
chr18	21530490	21532472	ENST00000383276	.	-	21539983
chr18	21536185	21539919	ENST00000383276	.	-	21539983
chr18	21532660	21536041	ENST00000383276	.	-	21539983
chr18	21530490	21532472	MSTRG.81324.11	.	-	21539983
chr18	21536185	21539919	MSTRG.81324.11	.	-	21539983
chr18	21532660	21536041	MSTRG.81324.11	.	-	21539983
chr18	21530490	21532472	MSTRG.81324.15	.	-	21539983
chr18	21536185	21539919	MSTRG.81324.15	.	-	21539983
chr18	21532660	21536041	MSTRG.81324.15	.	-	21539983
chr18	21530490	21536041	MSTRG.81324.26	.	-	21539983
chr18	21536185	21539919	MSTRG.81324.26	.	-	21539983
chr18	21530490	21532472	MSTRG.81324.3	.	-	21539983
chr18	21536185	21539919	MSTRG.81324.3	.	-	21539983
chr18	21532660	21536041	MSTRG.81324.3	.	-	21539983
chr18	21630485	21633127	MSTRG.81325.1	.	+	21629135
chr18	21630479	21631706	MSTRG.81325.11	.	+	21629135
chr18	21631531	21632356	MSTRG.81325.13	.	+	21629135
chr18	21631239	21631579	MSTRG.81325.23	.	+	21629135
chr18	21630618	21631579	MSTRG.81325.24	.	+	21629135
chr18	21630479	21633127	MSTRG.81325.8	.	+	21629135
chr18	21683965	21702315	ENST00000577891	.	-	21702346
chr18	21664230	21683919	ENST00000577891	.	-	21702346
chr18	21659343	21663677	ENST00000577891	.	-	21702346
chr18	21683965	21702315	MSTRG.81326.11	.	-	21702346
chr18	21664230	21683919	MSTRG.81326.11	.	-	21702346
chr18	21659343	21663677	MSTRG.81326.11	.	-	21702346
chr18	21683965	21702315	MSTRG.81326.22	.	-	21702346
chr18	21664230	21683919	MSTRG.81326.22	.	-	21702346
chr18	21659343	21664117	MSTRG.81326.22	.	-	21702346
chr18	21683965	21702315	MSTRG.81326.23	.	-	21702346
chr18	21664230	21683919	MSTRG.81326.23	.	-	21702346
chr18	21659343	21663677	MSTRG.81326.23	.	-	21702346
chr18	21683965	21702315	MSTRG.81326.24	.	-	21702346
chr18	21664230	21683919	MSTRG.81326.24	.	-	21702346
chr18	21659343	21663677	MSTRG.81326.24	.	-	21702346
chr18	21683965	21702315	MSTRG.81326.37	.	-	21702346
chr18	21664230	21682172	MSTRG.81326.37	.	-	21702346
chr18	21682197	21683919	MSTRG.81326.37	.	-	21702346
chr18	21659343	21663677	MSTRG.81326.37	.	-	21702346
chr18	22202440	22202492	MSTRG.81395.40	.	+	22200820
chr18	22200971	22201300	MSTRG.81395.49	.	+	22200820
chr18	23253066	23253728	ENST00000579963	.	+	23252966
chr18	23253936	23257226	ENST00000579963	.	+	23252966
chr18	23352289	23356593	ENST00000473688	.	-	23370219
chr18	23368750	23370215	ENST00000473688	.	-	23370219
chr18	23298067	23309679	ENST00000473688	.	-	23370219
chr18	23356663	23365633	ENST00000473688	.	-	23370219
chr18	23309744	23352195	ENST00000473688	.	-	23370219
chr18	23365668	23368714	ENST00000473688	.	-	23370219
chr18	23352289	23356593	ENST00000477053	.	-	23376877
chr18	23356663	23373711	ENST00000477053	.	-	23376877
chr18	23373763	23376826	ENST00000477053	.	-	23376877
chr18	23298067	23309679	ENST00000477053	.	-	23376877
chr18	23309744	23352195	ENST00000477053	.	-	23376877
chr18	23371470	23373711	ENST00000497608	.	-	23385036
chr18	23370261	23371421	ENST00000497608	.	-	23385036
chr18	23377671	23384989	ENST00000497608	.	-	23385036
chr18	23368750	23370215	ENST00000497608	.	-	23385036
chr18	23356663	23365633	ENST00000497608	.	-	23385036
chr18	23373763	23377645	ENST00000497608	.	-	23385036
chr18	23365668	23368714	ENST00000497608	.	-	23385036
chr18	23371470	23373711	ENST00000542162	.	-	23376877
chr18	23352289	23356593	ENST00000542162	.	-	23376877
chr18	23370261	23371421	ENST00000542162	.	-	23376877
chr18	23373763	23376826	ENST00000542162	.	-	23376877
chr18	23368750	23370215	ENST00000542162	.	-	23376877
chr18	23356663	23365633	ENST00000542162	.	-	23376877
chr18	23298067	23309679	ENST00000542162	.	-	23376877
chr18	23309744	23352195	ENST00000542162	.	-	23376877
chr18	23365668	23368714	ENST00000542162	.	-	23376877
chr18	23371470	23373711	ENST00000580025	.	-	23385036
chr18	23377671	23384989	ENST00000580025	.	-	23385036
chr18	23373763	23376826	ENST00000580025	.	-	23385036
chr18	23376941	23377645	ENST00000580025	.	-	23385036
chr18	23371470	23373711	ENST00000581444	.	-	23385036
chr18	23352289	23356593	ENST00000581444	.	-	23385036
chr18	23370261	23371421	ENST00000581444	.	-	23385036
chr18	23198090	23219130	ENST00000581444	.	-	23385036
chr18	23377671	23384989	ENST00000581444	.	-	23385036
chr18	23219255	23309679	ENST00000581444	.	-	23385036
chr18	23368750	23370215	ENST00000581444	.	-	23385036
chr18	23373763	23376826	ENST00000581444	.	-	23385036
chr18	23356663	23365633	ENST00000581444	.	-	23385036
chr18	23376941	23377645	ENST00000581444	.	-	23385036
chr18	23309744	23352195	ENST00000581444	.	-	23385036
chr18	23365668	23368714	ENST00000581444	.	-	23385036
chr18	23351994	23352195	MSTRG.81508.100	.	-	23376877
chr18	23352289	23356593	MSTRG.81508.100	.	-	23376877
chr18	23373763	23376826	MSTRG.81508.100	.	-	23376877
chr18	23370261	23373711	MSTRG.81508.100	.	-	23376877
chr18	23368750	23370215	MSTRG.81508.100	.	-	23376877
chr18	23356663	23365633	MSTRG.81508.100	.	-	23376877
chr18	23334101	23351859	MSTRG.81508.100	.	-	23376877
chr18	23365668	23368714	MSTRG.81508.100	.	-	23376877
chr18	23352289	23356593	MSTRG.81508.108	.	-	23376877
chr18	23334101	23352195	MSTRG.81508.108	.	-	23376877
chr18	23373763	23376826	MSTRG.81508.108	.	-	23376877
chr18	23370261	23373711	MSTRG.81508.108	.	-	23376877
chr18	23356663	23365633	MSTRG.81508.108	.	-	23376877
chr18	23365668	23370215	MSTRG.81508.108	.	-	23376877
chr18	23334101	23352195	MSTRG.81508.109	.	-	23376877
chr18	23373763	23376826	MSTRG.81508.109	.	-	23376877
chr18	23352289	23356593	MSTRG.81508.109	.	-	23376877
chr18	23356663	23373711	MSTRG.81508.109	.	-	23376877
chr18	23371470	23373711	MSTRG.81508.110	.	-	23385036
chr18	23352289	23356593	MSTRG.81508.110	.	-	23385036
chr18	23370261	23371421	MSTRG.81508.110	.	-	23385036
chr18	23334101	23352195	MSTRG.81508.110	.	-	23385036
chr18	23377671	23384989	MSTRG.81508.110	.	-	23385036
chr18	23368750	23370215	MSTRG.81508.110	.	-	23385036
chr18	23373763	23376826	MSTRG.81508.110	.	-	23385036
chr18	23376941	23377645	MSTRG.81508.110	.	-	23385036
chr18	23356663	23365633	MSTRG.81508.110	.	-	23385036
chr18	23365668	23368714	MSTRG.81508.110	.	-	23385036
chr18	23351994	23352195	MSTRG.81508.114	.	-	23376877
chr18	23352289	23356593	MSTRG.81508.114	.	-	23376877
chr18	23334101	23351892	MSTRG.81508.114	.	-	23376877
chr18	23368750	23370215	MSTRG.81508.114	.	-	23376877
chr18	23370261	23373711	MSTRG.81508.114	.	-	23376877
chr18	23373763	23376826	MSTRG.81508.114	.	-	23376877
chr18	23356663	23365633	MSTRG.81508.114	.	-	23376877
chr18	23365668	23368714	MSTRG.81508.114	.	-	23376877
chr18	23352289	23356593	MSTRG.81508.117	.	-	23376877
chr18	23365668	23368714	MSTRG.81508.117	.	-	23376877
chr18	23373763	23376826	MSTRG.81508.117	.	-	23376877
chr18	23370261	23373711	MSTRG.81508.117	.	-	23376877
chr18	23368750	23370215	MSTRG.81508.117	.	-	23376877
chr18	23356663	23365633	MSTRG.81508.117	.	-	23376877
chr18	23336453	23352195	MSTRG.81508.117	.	-	23376877
chr18	23371470	23373711	MSTRG.81508.118	.	-	23376877
chr18	23352289	23356593	MSTRG.81508.118	.	-	23376877
chr18	23370261	23371421	MSTRG.81508.118	.	-	23376877
chr18	23365668	23368714	MSTRG.81508.118	.	-	23376877
chr18	23368750	23370215	MSTRG.81508.118	.	-	23376877
chr18	23373763	23376826	MSTRG.81508.118	.	-	23376877
chr18	23356663	23365633	MSTRG.81508.118	.	-	23376877
chr18	23336453	23352195	MSTRG.81508.118	.	-	23376877
chr18	23371470	23373711	MSTRG.81508.119	.	-	23376877
chr18	23370261	23371421	MSTRG.81508.119	.	-	23376877
chr18	23352289	23356593	MSTRG.81508.119	.	-	23376877
chr18	23337832	23352195	MSTRG.81508.119	.	-	23376877
chr18	23368750	23370215	MSTRG.81508.119	.	-	23376877
chr18	23373763	23376826	MSTRG.81508.119	.	-	23376877
chr18	23356663	23365633	MSTRG.81508.119	.	-	23376877
chr18	23365668	23368714	MSTRG.81508.119	.	-	23376877
chr18	23351994	23352195	MSTRG.81508.124	.	-	23376877
chr18	23371470	23373711	MSTRG.81508.124	.	-	23376877
chr18	23352289	23356593	MSTRG.81508.124	.	-	23376877
chr18	23368750	23371421	MSTRG.81508.124	.	-	23376877
chr18	23373763	23376826	MSTRG.81508.124	.	-	23376877
chr18	23356663	23365633	MSTRG.81508.124	.	-	23376877
chr18	23365668	23368714	MSTRG.81508.124	.	-	23376877
chr18	23351994	23352195	MSTRG.81508.126	.	-	23376877
chr18	23371470	23373711	MSTRG.81508.126	.	-	23376877
chr18	23352289	23356593	MSTRG.81508.126	.	-	23376877
chr18	23370261	23371421	MSTRG.81508.126	.	-	23376877
chr18	23373763	23376826	MSTRG.81508.126	.	-	23376877
chr18	23356663	23365633	MSTRG.81508.126	.	-	23376877
chr18	23365668	23370215	MSTRG.81508.126	.	-	23376877
chr18	23351994	23352195	MSTRG.81508.127	.	-	23376877
chr18	23371470	23373711	MSTRG.81508.127	.	-	23376877
chr18	23352289	23356593	MSTRG.81508.127	.	-	23376877
chr18	23373763	23376826	MSTRG.81508.127	.	-	23376877
chr18	23368750	23370215	MSTRG.81508.127	.	-	23376877
chr18	23356663	23365633	MSTRG.81508.127	.	-	23376877
chr18	23370261	23371425	MSTRG.81508.127	.	-	23376877
chr18	23365668	23368714	MSTRG.81508.127	.	-	23376877
chr18	23351994	23352195	MSTRG.81508.131	.	-	23385036
chr18	23371470	23373711	MSTRG.81508.131	.	-	23385036
chr18	23352289	23356593	MSTRG.81508.131	.	-	23385036
chr18	23370261	23371421	MSTRG.81508.131	.	-	23385036
chr18	23377671	23384989	MSTRG.81508.131	.	-	23385036
chr18	23368750	23370215	MSTRG.81508.131	.	-	23385036
chr18	23373763	23376826	MSTRG.81508.131	.	-	23385036
chr18	23376941	23377645	MSTRG.81508.131	.	-	23385036
chr18	23356663	23365633	MSTRG.81508.131	.	-	23385036
chr18	23365668	23368714	MSTRG.81508.131	.	-	23385036
chr18	23351994	23352195	MSTRG.81508.134	.	-	23376877
chr18	23352289	23356593	MSTRG.81508.134	.	-	23376877
chr18	23356663	23376826	MSTRG.81508.134	.	-	23376877
chr18	23352289	23356593	MSTRG.81508.14	.	-	23370219
chr18	23368750	23370215	MSTRG.81508.14	.	-	23370219
chr18	23298067	23309679	MSTRG.81508.14	.	-	23370219
chr18	23356663	23365633	MSTRG.81508.14	.	-	23370219
chr18	23297778	23297876	MSTRG.81508.14	.	-	23370219
chr18	23309744	23352195	MSTRG.81508.14	.	-	23370219
chr18	23365668	23368714	MSTRG.81508.14	.	-	23370219
chr18	23352289	23356593	MSTRG.81508.141	.	-	23370219
chr18	23356663	23370215	MSTRG.81508.141	.	-	23370219
chr18	23371470	23373711	MSTRG.81508.142	.	-	23376877
chr18	23352289	23356593	MSTRG.81508.142	.	-	23376877
chr18	23370261	23371421	MSTRG.81508.142	.	-	23376877
chr18	23356663	23370215	MSTRG.81508.142	.	-	23376877
chr18	23373763	23376826	MSTRG.81508.142	.	-	23376877
chr18	23371470	23373711	MSTRG.81508.147	.	-	23376877
chr18	23370261	23371421	MSTRG.81508.147	.	-	23376877
chr18	23352289	23356593	MSTRG.81508.147	.	-	23376877
chr18	23365668	23368714	MSTRG.81508.147	.	-	23376877
chr18	23368750	23370215	MSTRG.81508.147	.	-	23376877
chr18	23356663	23365633	MSTRG.81508.147	.	-	23376877
chr18	23373763	23376809	MSTRG.81508.147	.	-	23376877
chr18	23371470	23373711	MSTRG.81508.148	.	-	23376877
chr18	23370261	23371421	MSTRG.81508.148	.	-	23376877
chr18	23352289	23356593	MSTRG.81508.148	.	-	23376877
chr18	23368750	23370215	MSTRG.81508.148	.	-	23376877
chr18	23373818	23376826	MSTRG.81508.148	.	-	23376877
chr18	23356663	23365633	MSTRG.81508.148	.	-	23376877
chr18	23365668	23368714	MSTRG.81508.148	.	-	23376877
chr18	23371470	23373711	MSTRG.81508.153	.	-	23376877
chr18	23352289	23356593	MSTRG.81508.153	.	-	23376877
chr18	23373763	23376826	MSTRG.81508.153	.	-	23376877
chr18	23365668	23371421	MSTRG.81508.153	.	-	23376877
chr18	23356663	23365633	MSTRG.81508.153	.	-	23376877
chr18	23352289	23356593	MSTRG.81508.154	.	-	23376877
chr18	23356663	23368714	MSTRG.81508.154	.	-	23376877
chr18	23373763	23376826	MSTRG.81508.154	.	-	23376877
chr18	23370261	23373711	MSTRG.81508.154	.	-	23376877
chr18	23368750	23370215	MSTRG.81508.154	.	-	23376877
chr18	23371470	23373711	MSTRG.81508.156	.	-	23385036
chr18	23352289	23356593	MSTRG.81508.156	.	-	23385036
chr18	23377671	23384989	MSTRG.81508.156	.	-	23385036
chr18	23368750	23370215	MSTRG.81508.156	.	-	23385036
chr18	23373763	23376826	MSTRG.81508.156	.	-	23385036
chr18	23376941	23377645	MSTRG.81508.156	.	-	23385036
chr18	23356663	23365633	MSTRG.81508.156	.	-	23385036
chr18	23370261	23371425	MSTRG.81508.156	.	-	23385036
chr18	23365668	23368714	MSTRG.81508.156	.	-	23385036
chr18	23371470	23373711	MSTRG.81508.20	.	-	23376877
chr18	23352289	23356593	MSTRG.81508.20	.	-	23376877
chr18	23370261	23371421	MSTRG.81508.20	.	-	23376877
chr18	23334101	23352195	MSTRG.81508.20	.	-	23376877
chr18	23309744	23332923	MSTRG.81508.20	.	-	23376877
chr18	23333021	23334059	MSTRG.81508.20	.	-	23376877
chr18	23368750	23370215	MSTRG.81508.20	.	-	23376877
chr18	23373763	23376826	MSTRG.81508.20	.	-	23376877
chr18	23298067	23309679	MSTRG.81508.20	.	-	23376877
chr18	23356663	23365633	MSTRG.81508.20	.	-	23376877
chr18	23365668	23368714	MSTRG.81508.20	.	-	23376877
chr18	23371470	23373711	MSTRG.81508.25	.	-	23376877
chr18	23352289	23356593	MSTRG.81508.25	.	-	23376877
chr18	23370261	23371421	MSTRG.81508.25	.	-	23376877
chr18	23309744	23310218	MSTRG.81508.25	.	-	23376877
chr18	23334101	23352195	MSTRG.81508.25	.	-	23376877
chr18	23333021	23334059	MSTRG.81508.25	.	-	23376877
chr18	23310271	23332923	MSTRG.81508.25	.	-	23376877
chr18	23368750	23370215	MSTRG.81508.25	.	-	23376877
chr18	23373763	23376826	MSTRG.81508.25	.	-	23376877
chr18	23298067	23309679	MSTRG.81508.25	.	-	23376877
chr18	23356663	23365633	MSTRG.81508.25	.	-	23376877
chr18	23365668	23368714	MSTRG.81508.25	.	-	23376877
chr18	23371470	23373711	MSTRG.81508.26	.	-	23376877
chr18	23352289	23356593	MSTRG.81508.26	.	-	23376877
chr18	23370261	23371421	MSTRG.81508.26	.	-	23376877
chr18	23373763	23376826	MSTRG.81508.26	.	-	23376877
chr18	23368750	23370215	MSTRG.81508.26	.	-	23376877
chr18	23356663	23365633	MSTRG.81508.26	.	-	23376877
chr18	23298067	23309679	MSTRG.81508.26	.	-	23376877
chr18	23309744	23352195	MSTRG.81508.26	.	-	23376877
chr18	23365668	23368714	MSTRG.81508.26	.	-	23376877
chr18	23352289	23356593	MSTRG.81508.31	.	-	23376877
chr18	23373763	23376826	MSTRG.81508.31	.	-	23376877
chr18	23370261	23373711	MSTRG.81508.31	.	-	23376877
chr18	23368750	23370215	MSTRG.81508.31	.	-	23376877
chr18	23356663	23365633	MSTRG.81508.31	.	-	23376877
chr18	23298067	23309679	MSTRG.81508.31	.	-	23376877
chr18	23309744	23352195	MSTRG.81508.31	.	-	23376877
chr18	23365668	23368714	MSTRG.81508.31	.	-	23376877
chr18	23371470	23373711	MSTRG.81508.43	.	-	23376877
chr18	23351994	23352195	MSTRG.81508.43	.	-	23376877
chr18	23352289	23356593	MSTRG.81508.43	.	-	23376877
chr18	23370261	23371421	MSTRG.81508.43	.	-	23376877
chr18	23309744	23332923	MSTRG.81508.43	.	-	23376877
chr18	23333021	23334059	MSTRG.81508.43	.	-	23376877
chr18	23373763	23376826	MSTRG.81508.43	.	-	23376877
chr18	23368750	23370215	MSTRG.81508.43	.	-	23376877
chr18	23298067	23309679	MSTRG.81508.43	.	-	23376877
chr18	23356663	23365633	MSTRG.81508.43	.	-	23376877
chr18	23334101	23351859	MSTRG.81508.43	.	-	23376877
chr18	23365668	23368714	MSTRG.81508.43	.	-	23376877
chr18	23297778	23297876	MSTRG.81508.48	.	-	23298009
chr18	23352289	23356593	MSTRG.81508.55	.	-	23370219
chr18	23309744	23352195	MSTRG.81508.55	.	-	23370219
chr18	23298067	23309679	MSTRG.81508.55	.	-	23370219
chr18	23356663	23365633	MSTRG.81508.55	.	-	23370219
chr18	23365668	23370215	MSTRG.81508.55	.	-	23370219
chr18	23351994	23352195	MSTRG.81508.57	.	-	23376877
chr18	23371470	23373711	MSTRG.81508.57	.	-	23376877
chr18	23352289	23356593	MSTRG.81508.57	.	-	23376877
chr18	23370261	23371421	MSTRG.81508.57	.	-	23376877
chr18	23334101	23351892	MSTRG.81508.57	.	-	23376877
chr18	23309744	23332923	MSTRG.81508.57	.	-	23376877
chr18	23333021	23334059	MSTRG.81508.57	.	-	23376877
chr18	23368750	23370215	MSTRG.81508.57	.	-	23376877
chr18	23373763	23376826	MSTRG.81508.57	.	-	23376877
chr18	23298067	23309679	MSTRG.81508.57	.	-	23376877
chr18	23356663	23365633	MSTRG.81508.57	.	-	23376877
chr18	23365668	23368714	MSTRG.81508.57	.	-	23376877
chr18	23351994	23352195	MSTRG.81508.62	.	-	23385036
chr18	23371470	23373711	MSTRG.81508.62	.	-	23385036
chr18	23352289	23356593	MSTRG.81508.62	.	-	23385036
chr18	23370261	23371421	MSTRG.81508.62	.	-	23385036
chr18	23377671	23384989	MSTRG.81508.62	.	-	23385036
chr18	23368750	23370215	MSTRG.81508.62	.	-	23385036
chr18	23309744	23331029	MSTRG.81508.62	.	-	23385036
chr18	23298067	23309679	MSTRG.81508.62	.	-	23385036
chr18	23356663	23365633	MSTRG.81508.62	.	-	23385036
chr18	23373763	23377645	MSTRG.81508.62	.	-	23385036
chr18	23365668	23368714	MSTRG.81508.62	.	-	23385036
chr18	23331404	23351859	MSTRG.81508.62	.	-	23385036
chr18	23309744	23334059	MSTRG.81508.65	.	-	23370219
chr18	23352289	23356593	MSTRG.81508.65	.	-	23370219
chr18	23334101	23352195	MSTRG.81508.65	.	-	23370219
chr18	23368750	23370215	MSTRG.81508.65	.	-	23370219
chr18	23298067	23309679	MSTRG.81508.65	.	-	23370219
chr18	23356663	23365633	MSTRG.81508.65	.	-	23370219
chr18	23297778	23297876	MSTRG.81508.65	.	-	23370219
chr18	23365668	23368714	MSTRG.81508.65	.	-	23370219
chr18	23371470	23373711	MSTRG.81508.72	.	-	23385036
chr18	23352289	23356593	MSTRG.81508.72	.	-	23385036
chr18	23370261	23371421	MSTRG.81508.72	.	-	23385036
chr18	23377671	23384989	MSTRG.81508.72	.	-	23385036
chr18	23368750	23370215	MSTRG.81508.72	.	-	23385036
chr18	23373763	23376826	MSTRG.81508.72	.	-	23385036
chr18	23376941	23377645	MSTRG.81508.72	.	-	23385036
chr18	23356663	23365633	MSTRG.81508.72	.	-	23385036
chr18	23298067	23309679	MSTRG.81508.72	.	-	23385036
chr18	23309744	23352195	MSTRG.81508.72	.	-	23385036
chr18	23365668	23368714	MSTRG.81508.72	.	-	23385036
chr18	23371470	23373711	MSTRG.81508.76	.	-	23376877
chr18	23352289	23356593	MSTRG.81508.76	.	-	23376877
chr18	23370261	23371421	MSTRG.81508.76	.	-	23376877
chr18	23334101	23352195	MSTRG.81508.76	.	-	23376877
chr18	23309744	23332923	MSTRG.81508.76	.	-	23376877
chr18	23333021	23334059	MSTRG.81508.76	.	-	23376877
chr18	23373763	23376826	MSTRG.81508.76	.	-	23376877
chr18	23368750	23370215	MSTRG.81508.76	.	-	23376877
chr18	23298067	23309679	MSTRG.81508.76	.	-	23376877
chr18	23356663	23365633	MSTRG.81508.76	.	-	23376877
chr18	23365668	23368714	MSTRG.81508.76	.	-	23376877
chr18	23297516	23297597	MSTRG.81508.77	.	-	23298009
chr18	23351994	23352195	MSTRG.81508.79	.	-	23370219
chr18	23352289	23356593	MSTRG.81508.79	.	-	23370219
chr18	23334101	23351892	MSTRG.81508.79	.	-	23370219
chr18	23333021	23334059	MSTRG.81508.79	.	-	23370219
chr18	23309744	23332923	MSTRG.81508.79	.	-	23370219
chr18	23368750	23370215	MSTRG.81508.79	.	-	23370219
chr18	23298067	23309679	MSTRG.81508.79	.	-	23370219
chr18	23356663	23365633	MSTRG.81508.79	.	-	23370219
chr18	23365668	23368714	MSTRG.81508.79	.	-	23370219
chr18	23352289	23356593	MSTRG.81508.88	.	-	23376877
chr18	23334101	23352195	MSTRG.81508.88	.	-	23376877
chr18	23333021	23334059	MSTRG.81508.88	.	-	23376877
chr18	23368750	23370215	MSTRG.81508.88	.	-	23376877
chr18	23370261	23373711	MSTRG.81508.88	.	-	23376877
chr18	23373763	23376826	MSTRG.81508.88	.	-	23376877
chr18	23356663	23365633	MSTRG.81508.88	.	-	23376877
chr18	23365668	23368714	MSTRG.81508.88	.	-	23376877
chr18	23371470	23373711	MSTRG.81508.9	.	-	23376877
chr18	23352289	23356593	MSTRG.81508.9	.	-	23376877
chr18	23370261	23371421	MSTRG.81508.9	.	-	23376877
chr18	23373763	23376826	MSTRG.81508.9	.	-	23376877
chr18	23368750	23370215	MSTRG.81508.9	.	-	23376877
chr18	23356663	23365633	MSTRG.81508.9	.	-	23376877
chr18	23298067	23309679	MSTRG.81508.9	.	-	23376877
chr18	23309744	23352195	MSTRG.81508.9	.	-	23376877
chr18	23365668	23368714	MSTRG.81508.9	.	-	23376877
chr18	23371470	23373711	MSTRG.81508.90	.	-	23376877
chr18	23352289	23356593	MSTRG.81508.90	.	-	23376877
chr18	23370261	23371421	MSTRG.81508.90	.	-	23376877
chr18	23333021	23352195	MSTRG.81508.90	.	-	23376877
chr18	23368750	23370215	MSTRG.81508.90	.	-	23376877
chr18	23373763	23376826	MSTRG.81508.90	.	-	23376877
chr18	23356663	23365633	MSTRG.81508.90	.	-	23376877
chr18	23365668	23368714	MSTRG.81508.90	.	-	23376877
chr18	23352289	23356593	MSTRG.81508.91	.	-	23370219
chr18	23334101	23352195	MSTRG.81508.91	.	-	23370219
chr18	23333021	23334059	MSTRG.81508.91	.	-	23370219
chr18	23368750	23370215	MSTRG.81508.91	.	-	23370219
chr18	23356663	23365633	MSTRG.81508.91	.	-	23370219
chr18	23365668	23368714	MSTRG.81508.91	.	-	23370219
chr18	23371470	23373711	MSTRG.81508.92	.	-	23376877
chr18	23352289	23356593	MSTRG.81508.92	.	-	23376877
chr18	23370261	23371421	MSTRG.81508.92	.	-	23376877
chr18	23334101	23352195	MSTRG.81508.92	.	-	23376877
chr18	23333018	23334059	MSTRG.81508.92	.	-	23376877
chr18	23368750	23370215	MSTRG.81508.92	.	-	23376877
chr18	23373763	23376826	MSTRG.81508.92	.	-	23376877
chr18	23356663	23365633	MSTRG.81508.92	.	-	23376877
chr18	23365668	23368714	MSTRG.81508.92	.	-	23376877
chr18	23371470	23373711	MSTRG.81508.93	.	-	23376877
chr18	23352289	23356593	MSTRG.81508.93	.	-	23376877
chr18	23368750	23371421	MSTRG.81508.93	.	-	23376877
chr18	23334101	23352195	MSTRG.81508.93	.	-	23376877
chr18	23333021	23334059	MSTRG.81508.93	.	-	23376877
chr18	23373763	23376826	MSTRG.81508.93	.	-	23376877
chr18	23356663	23365633	MSTRG.81508.93	.	-	23376877
chr18	23365668	23368714	MSTRG.81508.93	.	-	23376877
chr18	23371470	23373711	MSTRG.81508.94	.	-	23385036
chr18	23352289	23356593	MSTRG.81508.94	.	-	23385036
chr18	23370261	23371421	MSTRG.81508.94	.	-	23385036
chr18	23334101	23352195	MSTRG.81508.94	.	-	23385036
chr18	23377671	23384989	MSTRG.81508.94	.	-	23385036
chr18	23333021	23334059	MSTRG.81508.94	.	-	23385036
chr18	23368750	23370215	MSTRG.81508.94	.	-	23385036
chr18	23356663	23365633	MSTRG.81508.94	.	-	23385036
chr18	23373763	23377645	MSTRG.81508.94	.	-	23385036
chr18	23365668	23368714	MSTRG.81508.94	.	-	23385036
chr18	23352289	23356593	MSTRG.81508.96	.	-	23376877
chr18	23334101	23352195	MSTRG.81508.96	.	-	23376877
chr18	23333046	23334059	MSTRG.81508.96	.	-	23376877
chr18	23368750	23370215	MSTRG.81508.96	.	-	23376877
chr18	23370261	23373711	MSTRG.81508.96	.	-	23376877
chr18	23373763	23376826	MSTRG.81508.96	.	-	23376877
chr18	23356663	23365633	MSTRG.81508.96	.	-	23376877
chr18	23365668	23368714	MSTRG.81508.96	.	-	23376877
chr18	23371470	23373711	MSTRG.81508.97	.	-	23376877
chr18	23333018	23352195	MSTRG.81508.97	.	-	23376877
chr18	23352289	23356593	MSTRG.81508.97	.	-	23376877
chr18	23368750	23371421	MSTRG.81508.97	.	-	23376877
chr18	23373763	23376826	MSTRG.81508.97	.	-	23376877
chr18	23356663	23365633	MSTRG.81508.97	.	-	23376877
chr18	23365668	23368714	MSTRG.81508.97	.	-	23376877
chr18	23481340	23481362	MSTRG.81521.5	.	+	23481276
chr18	23481572	23481602	MSTRG.81521.50	.	+	23481276
chr18	23509279	23515855	ENST00000589215	.	+	23509211
chr18	23516423	23518889	ENST00000589215	.	+	23509211
chr18	23527901	23529178	ENST00000589215	.	+	23509211
chr18	23518979	23519068	ENST00000589215	.	+	23509211
chr18	23515996	23516319	ENST00000589215	.	+	23509211
chr18	23530612	23531624	ENST00000589215	.	+	23509211
chr18	23524482	23526636	ENST00000589215	.	+	23509211
chr18	23520313	23524129	ENST00000589215	.	+	23509211
chr18	23530132	23530228	ENST00000589215	.	+	23509211
chr18	23519174	23520201	ENST00000589215	.	+	23509211
chr18	23530297	23530510	ENST00000589215	.	+	23509211
chr18	23529298	23529634	ENST00000589215	.	+	23509211
chr18	23524174	23524428	ENST00000589215	.	+	23509211
chr18	23529712	23530027	ENST00000589215	.	+	23509211
chr18	23526765	23527794	ENST00000589215	.	+	23509211
chr18	23509279	23515855	MSTRG.81540.6	.	+	23509211
chr18	23530297	23530386	MSTRG.81540.6	.	+	23509211
chr18	23516423	23518889	MSTRG.81540.6	.	+	23509211
chr18	23527901	23529178	MSTRG.81540.6	.	+	23509211
chr18	23518979	23519068	MSTRG.81540.6	.	+	23509211
chr18	23515996	23516319	MSTRG.81540.6	.	+	23509211
chr18	23530612	23531624	MSTRG.81540.6	.	+	23509211
chr18	23524482	23526636	MSTRG.81540.6	.	+	23509211
chr18	23520313	23524129	MSTRG.81540.6	.	+	23509211
chr18	23530132	23530228	MSTRG.81540.6	.	+	23509211
chr18	23519174	23520201	MSTRG.81540.6	.	+	23509211
chr18	23529298	23529634	MSTRG.81540.6	.	+	23509211
chr18	23524174	23524428	MSTRG.81540.6	.	+	23509211
chr18	23529712	23530027	MSTRG.81540.6	.	+	23509211
chr18	23526765	23527794	MSTRG.81540.6	.	+	23509211
chr18	14796415	14797660	ENST00000580206	.	+	14796374
chr18	14797854	14799100	ENST00000580206	.	+	14796374
chr18	14799295	14802216	ENST00000580206	.	+	14796374
chr18	14803824	14808550	ENST00000580206	.	+	14796374
chr18	14808579	14808671	ENST00000580206	.	+	14796374
chr18	14799129	14799222	ENST00000580206	.	+	14796374
chr18	14814711	14816357	ENST00000580206	.	+	14796374
chr18	14810014	14810107	ENST00000580206	.	+	14796374
chr18	14813165	14814620	ENST00000580206	.	+	14796374
chr18	14802278	14803733	ENST00000580206	.	+	14796374
chr18	14808744	14809985	ENST00000580206	.	+	14796374
chr18	14810180	14813103	ENST00000580206	.	+	14796374
chr18	14797689	14797781	ENST00000580206	.	+	14796374
chr18	14799129	14799222	MSTRG.81545.59	.	+	14796374
chr18	14796415	14797660	MSTRG.81545.59	.	+	14796374
chr18	14797854	14799100	MSTRG.81545.59	.	+	14796374
chr18	14799295	14802216	MSTRG.81545.59	.	+	14796374
chr18	14803824	14808550	MSTRG.81545.59	.	+	14796374
chr18	14808579	14808671	MSTRG.81545.59	.	+	14796374
chr18	14810014	14810107	MSTRG.81545.59	.	+	14796374
chr18	14808744	14809985	MSTRG.81545.59	.	+	14796374
chr18	14813165	14814620	MSTRG.81545.59	.	+	14796374
chr18	14814711	14816357	MSTRG.81545.59	.	+	14796374
chr18	14802278	14803733	MSTRG.81545.59	.	+	14796374
chr18	14810180	14813103	MSTRG.81545.59	.	+	14796374
chr18	14797689	14797781	MSTRG.81545.59	.	+	14796374
chr18	24156999	24159471	ENST00000399481	.	+	24156980
chr18	24160069	24161515	ENST00000399481	.	+	24156980
chr18	24156999	24159471	ENST00000399481	.	+	24156980
chr18	24156999	24159945	ENST00000463087	.	+	24156980
chr18	24160069	24161515	ENST00000463087	.	+	24156980
chr18	24156999	24161515	ENST00000486759	.	+	24156980
chr18	24150631	24152657	ENST00000579956	.	+	24150557
chr18	24150631	24155700	ENST00000581872	.	+	24150557
chr18	24150624	24155700	ENST00000584752	.	+	24150557
chr18	24156999	24159471	ENST00000621648	.	+	24156980
chr18	24160069	24161515	ENST00000621648	.	+	24156980
chr18	24156999	24159471	ENST00000621648	.	+	24156980
chr18	24156999	24159471	ENST00000627314	.	+	24156980
chr18	24156999	24159471	MSTRG.81571.1	.	+	24156980
chr18	24156999	24159471	MSTRG.81571.1	.	+	24156980
chr18	24156999	24159471	MSTRG.81571.13	.	+	24156980
chr18	24450867	24453149	MSTRG.81580.10	.	+	24450844
chr18	24450867	24451360	MSTRG.81580.13	.	+	24450844
chr1	112526111	112540778	ENST00000361846	.	-	112540836
chr1	112526111	112540778	ENST00000361846	.	-	112540836
chr1	112526111	112540778	ENST00000490715	.	-	112540836
chr1	112526111	112540778	ENST00000490715	.	-	112540836
chr1	112526111	112540778	MSTRG.8167.6	.	-	112540836
chr1	112526111	112540778	MSTRG.8167.6	.	-	112540836
chr1	112526111	112540778	MSTRG.8167.9	.	-	112540836
chr1	112526111	112540778	MSTRG.8167.9	.	-	112540836
chr18	25092081	25195159	ENST00000399425	.	-	25195165
chr18	25089580	25091949	ENST00000399425	.	-	25195165
chr18	25062741	25089464	ENST00000399425	.	-	25195165
chr18	25062741	25089464	MSTRG.81694.3	.	-	25195165
chr18	25092081	25195159	MSTRG.81694.3	.	-	25195165
chr18	25089580	25091949	MSTRG.81694.3	.	-	25195165
chr18	26144685	26151857	ENST00000538664	.	+	26144580
chr18	26178949	26179067	ENST00000538664	.	+	26144580
chr18	26158244	26178829	ENST00000538664	.	+	26144580
chr18	26179130	26192318	ENST00000538664	.	+	26144580
chr18	26151982	26158121	ENST00000538664	.	+	26144580
chr1	112701189	112701219	MSTRG.8172.15	.	-	112701542
chr1	112701189	112701219	MSTRG.8172.15	.	-	112701542
chr1	112701189	112701219	MSTRG.8172.15	.	-	112701542
chr1	112701189	112701240	MSTRG.8172.20	.	-	112701542
chr1	112701189	112701240	MSTRG.8172.20	.	-	112701542
chr1	112701189	112701240	MSTRG.8172.20	.	-	112701542
chr1	112701189	112701212	MSTRG.8172.21	.	-	112701542
chr1	112701189	112701212	MSTRG.8172.21	.	-	112701542
chr1	112701189	112701212	MSTRG.8172.21	.	-	112701542
chr1	112701189	112701212	MSTRG.8172.22	.	-	112701542
chr1	112701189	112701212	MSTRG.8172.22	.	-	112701542
chr1	112701189	112701212	MSTRG.8172.22	.	-	112701542
chr1	112701189	112701212	MSTRG.8172.25	.	-	112701542
chr1	112701189	112701212	MSTRG.8172.25	.	-	112701542
chr1	112701189	112701212	MSTRG.8172.25	.	-	112701542
chr1	112701189	112701212	MSTRG.8172.26	.	-	112701542
chr1	112701189	112701212	MSTRG.8172.26	.	-	112701542
chr1	112701189	112701212	MSTRG.8172.26	.	-	112701542
chr1	112701189	112701242	MSTRG.8172.27	.	-	112701542
chr1	112701189	112701242	MSTRG.8172.27	.	-	112701542
chr1	112701189	112701242	MSTRG.8172.27	.	-	112701542
chr1	112701212	112701325	MSTRG.8172.28	.	-	112701542
chr1	112701212	112701325	MSTRG.8172.28	.	-	112701542
chr1	112701212	112701325	MSTRG.8172.28	.	-	112701542
chr1	112701212	112701325	MSTRG.8172.34	.	-	112701542
chr1	112701212	112701325	MSTRG.8172.34	.	-	112701542
chr1	112701212	112701325	MSTRG.8172.34	.	-	112701542
chr18	26035923	26038554	ENST00000269138	.	-	26057705
chr18	26039456	26052623	ENST00000269138	.	-	26057705
chr18	26052845	26057588	ENST00000269138	.	-	26057705
chr18	26035127	26035830	ENST00000269138	.	-	26057705
chr18	26018380	26032398	ENST00000269138	.	-	26057705
chr18	26032532	26035004	ENST00000269138	.	-	26057705
chr18	26038659	26039288	ENST00000269138	.	-	26057705
chr18	26057742	26078075	ENST00000539244	.	-	26078106
chr18	26035923	26038554	ENST00000539244	.	-	26078106
chr18	26039456	26052623	ENST00000539244	.	-	26078106
chr18	26052845	26057588	ENST00000539244	.	-	26078106
chr18	26035127	26035830	ENST00000539244	.	-	26078106
chr18	26038659	26039288	ENST00000539244	.	-	26078106
chr18	26057742	26078075	ENST00000579640	.	-	26082500
chr18	26035127	26038554	ENST00000579640	.	-	26082500
chr18	26078160	26082362	ENST00000579640	.	-	26082500
chr18	26039456	26052623	ENST00000579640	.	-	26082500
chr18	26052845	26057588	ENST00000579640	.	-	26082500
chr18	26018380	26032398	ENST00000579640	.	-	26082500
chr18	26032532	26035004	ENST00000579640	.	-	26082500
chr18	26038659	26039288	ENST00000579640	.	-	26082500
chr18	26080423	26082362	ENST00000580642	.	-	26082500
chr18	26078160	26080304	ENST00000580642	.	-	26082500
chr18	26057742	26078075	ENST00000585121	.	-	26080317
chr18	26035127	26038554	ENST00000585121	.	-	26080317
chr18	26039456	26052623	ENST00000585121	.	-	26080317
chr18	26078160	26080304	ENST00000585121	.	-	26080317
chr18	26052845	26057588	ENST00000585121	.	-	26080317
chr18	26018380	26032398	ENST00000585121	.	-	26080317
chr18	26032532	26035004	ENST00000585121	.	-	26080317
chr18	26038659	26039288	ENST00000585121	.	-	26080317
chr18	26057742	26078075	MSTRG.81756.113	.	-	26082500
chr18	26035127	26038554	MSTRG.81756.113	.	-	26082500
chr18	26039456	26052623	MSTRG.81756.113	.	-	26082500
chr18	26078160	26080304	MSTRG.81756.113	.	-	26082500
chr18	26052845	26057588	MSTRG.81756.113	.	-	26082500
chr18	26080423	26082362	MSTRG.81756.113	.	-	26082500
chr18	26018380	26032398	MSTRG.81756.113	.	-	26082500
chr18	26032532	26035004	MSTRG.81756.113	.	-	26082500
chr18	26038659	26039288	MSTRG.81756.113	.	-	26082500
chr18	26080423	26082362	MSTRG.81756.2	.	-	26082500
chr18	26057742	26078075	MSTRG.81756.2	.	-	26082500
chr18	26035923	26038554	MSTRG.81756.2	.	-	26082500
chr18	26039456	26052623	MSTRG.81756.2	.	-	26082500
chr18	26052845	26057588	MSTRG.81756.2	.	-	26082500
chr18	26078160	26080304	MSTRG.81756.2	.	-	26082500
chr18	26035127	26035830	MSTRG.81756.2	.	-	26082500
chr18	26018380	26032398	MSTRG.81756.2	.	-	26082500
chr18	26032532	26035004	MSTRG.81756.2	.	-	26082500
chr18	26038659	26039288	MSTRG.81756.2	.	-	26082500
chr18	26057742	26078075	MSTRG.81756.20	.	-	26082500
chr18	26035923	26038554	MSTRG.81756.20	.	-	26082500
chr18	26078160	26082362	MSTRG.81756.20	.	-	26082500
chr18	26039456	26052623	MSTRG.81756.20	.	-	26082500
chr18	26052845	26057588	MSTRG.81756.20	.	-	26082500
chr18	26035127	26035830	MSTRG.81756.20	.	-	26082500
chr18	26018380	26032398	MSTRG.81756.20	.	-	26082500
chr18	26032532	26035004	MSTRG.81756.20	.	-	26082500
chr18	26038659	26039288	MSTRG.81756.20	.	-	26082500
chr18	26057742	26078075	MSTRG.81756.37	.	-	26078106
chr18	26035923	26038554	MSTRG.81756.37	.	-	26078106
chr18	26039456	26052623	MSTRG.81756.37	.	-	26078106
chr18	26052845	26057588	MSTRG.81756.37	.	-	26078106
chr18	26035127	26035830	MSTRG.81756.37	.	-	26078106
chr18	26038659	26039288	MSTRG.81756.37	.	-	26078106
chr18	26057742	26078075	MSTRG.81756.73	.	-	26078106
chr18	26035923	26038554	MSTRG.81756.73	.	-	26078106
chr18	26039456	26052623	MSTRG.81756.73	.	-	26078106
chr18	26052845	26057588	MSTRG.81756.73	.	-	26078106
chr18	26035127	26035830	MSTRG.81756.73	.	-	26078106
chr18	26038659	26039288	MSTRG.81756.73	.	-	26078106
chr18	26057742	26078075	MSTRG.81756.74	.	-	26078106
chr18	26035923	26038554	MSTRG.81756.74	.	-	26078106
chr18	26039456	26052623	MSTRG.81756.74	.	-	26078106
chr18	26052845	26057588	MSTRG.81756.74	.	-	26078106
chr18	26035127	26035830	MSTRG.81756.74	.	-	26078106
chr18	26038659	26039288	MSTRG.81756.74	.	-	26078106
chr18	26057742	26068493	MSTRG.81756.76	.	-	26082500
chr18	26068557	26078075	MSTRG.81756.76	.	-	26082500
chr18	26035923	26038554	MSTRG.81756.76	.	-	26082500
chr18	26039456	26052623	MSTRG.81756.76	.	-	26082500
chr18	26052845	26057588	MSTRG.81756.76	.	-	26082500
chr18	26078160	26080304	MSTRG.81756.76	.	-	26082500
chr18	26080423	26082362	MSTRG.81756.76	.	-	26082500
chr18	26018380	26032398	MSTRG.81756.76	.	-	26082500
chr18	26032532	26035004	MSTRG.81756.76	.	-	26082500
chr18	26038659	26039288	MSTRG.81756.76	.	-	26082500
chr18	26057742	26078075	MSTRG.81756.81	.	-	26082500
chr18	26078160	26079010	MSTRG.81756.81	.	-	26082500
chr18	26035923	26038554	MSTRG.81756.81	.	-	26082500
chr18	26039456	26052623	MSTRG.81756.81	.	-	26082500
chr18	26052845	26057588	MSTRG.81756.81	.	-	26082500
chr18	26079125	26082362	MSTRG.81756.81	.	-	26082500
chr18	26018380	26032398	MSTRG.81756.81	.	-	26082500
chr18	26032532	26035004	MSTRG.81756.81	.	-	26082500
chr18	26038659	26039288	MSTRG.81756.81	.	-	26082500
chr18	26036332	26038554	MSTRG.81756.82	.	-	26082500
chr18	26057742	26078075	MSTRG.81756.82	.	-	26082500
chr18	26078160	26082362	MSTRG.81756.82	.	-	26082500
chr18	26039456	26052623	MSTRG.81756.82	.	-	26082500
chr18	26052845	26057588	MSTRG.81756.82	.	-	26082500
chr18	26035127	26035830	MSTRG.81756.82	.	-	26082500
chr18	26018380	26032398	MSTRG.81756.82	.	-	26082500
chr18	26032532	26035004	MSTRG.81756.82	.	-	26082500
chr18	26035923	26036299	MSTRG.81756.82	.	-	26082500
chr18	26038659	26039288	MSTRG.81756.82	.	-	26082500
chr18	26057742	26078075	MSTRG.81756.85	.	-	26082500
chr18	26078160	26079010	MSTRG.81756.85	.	-	26082500
chr18	26079146	26082362	MSTRG.81756.85	.	-	26082500
chr18	26039456	26052623	MSTRG.81756.85	.	-	26082500
chr18	26052845	26057588	MSTRG.81756.85	.	-	26082500
chr18	26018380	26032398	MSTRG.81756.85	.	-	26082500
chr18	26032532	26035004	MSTRG.81756.85	.	-	26082500
chr18	26038659	26039288	MSTRG.81756.85	.	-	26082500
chr18	26057742	26078075	MSTRG.81756.92	.	-	26078106
chr18	26035923	26038554	MSTRG.81756.92	.	-	26078106
chr18	26039456	26052623	MSTRG.81756.92	.	-	26078106
chr18	26052822	26057646	MSTRG.81756.92	.	-	26078106
chr18	26035127	26035830	MSTRG.81756.92	.	-	26078106
chr18	26038659	26039288	MSTRG.81756.92	.	-	26078106
chr18	26853379	26853404	MSTRG.81806.31	.	-	26856213
chr18	26854477	26854505	MSTRG.81806.35	.	-	26856213
chr1	113982028	113982074	MSTRG.8192.23	.	+	113981766
chr1	113981964	113982074	MSTRG.8192.40	.	+	113981766
chr1	113982028	113982087	MSTRG.8192.5	.	+	113981766
chr1	113982006	113982074	MSTRG.8192.56	.	+	113981766
chr1	113982037	113982074	MSTRG.8192.57	.	+	113981766
chr1	114092082	114093734	ENST00000369547	.	-	114093788
chr1	114092082	114093734	ENST00000369547	.	-	114093788
chr1	114103721	114137494	ENST00000369547	.	-	114139830
chr1	114138053	114139614	ENST00000369547	.	-	114139830
chr1	114092082	114093734	ENST00000369547	.	-	114139830
chr1	114099265	114103600	ENST00000369547	.	-	114139830
chr1	114093803	114097726	ENST00000369547	.	-	114139830
chr1	114097877	114099093	ENST00000369547	.	-	114139830
chr1	114092082	114093734	ENST00000607941	.	-	114093788
chr1	114092082	114093734	ENST00000607941	.	-	114093788
chr1	114092082	114093734	ENST00000609117	.	-	114093788
chr1	114092082	114093734	ENST00000609117	.	-	114093788
chr1	114092082	114093734	ENST00000610096	.	-	114093788
chr1	114092082	114093734	ENST00000610096	.	-	114093788
chr1	114103721	114137494	ENST00000610096	.	-	114139830
chr1	114138053	114139614	ENST00000610096	.	-	114139830
chr1	114092082	114093734	ENST00000610096	.	-	114139830
chr1	114099265	114103600	ENST00000610096	.	-	114139830
chr1	114093803	114097726	ENST00000610096	.	-	114139830
chr1	114097877	114099093	ENST00000610096	.	-	114139830
chr1	114092082	114097726	ENST00000610121	.	-	114139830
chr1	114138053	114139614	ENST00000610121	.	-	114139830
chr1	114103721	114137494	ENST00000610121	.	-	114139830
chr1	114099265	114103600	ENST00000610121	.	-	114139830
chr1	114097877	114099093	ENST00000610121	.	-	114139830
chr1	114092082	114093734	MSTRG.8199.13	.	-	114093788
chr1	114092082	114093734	MSTRG.8199.13	.	-	114093788
chr1	114092082	114093734	MSTRG.8199.2	.	-	114093788
chr1	114092082	114093734	MSTRG.8199.2	.	-	114093788
chr1	114138053	114139614	MSTRG.8199.5	.	-	114139830
chr1	114092082	114093734	MSTRG.8199.5	.	-	114139830
chr1	114099265	114103600	MSTRG.8199.5	.	-	114139830
chr1	114103721	114130804	MSTRG.8199.5	.	-	114139830
chr1	114093803	114097726	MSTRG.8199.5	.	-	114139830
chr1	114137065	114137494	MSTRG.8199.5	.	-	114139830
chr1	114097877	114099093	MSTRG.8199.5	.	-	114139830
chr18	31068212	31068298	ENST00000251081	.	-	31068311
chr18	31130711	31130792	ENST00000257197	.	-	31130805
chr18	31130708	31130792	MSTRG.82180.1	.	-	31130805
chr18	31130711	31130792	MSTRG.82180.5	.	-	31130805
chr18	31855807	31857539	ENST00000580104	.	-	31857687
chr18	31853945	31855659	ENST00000580104	.	-	31857687
chr18	31839457	31846715	ENST00000580104	.	-	31857687
chr18	31852504	31852594	ENST00000580104	.	-	31857687
chr18	31830989	31832083	ENST00000580104	.	-	31857687
chr18	31852663	31853848	ENST00000580104	.	-	31857687
chr18	31846817	31849565	ENST00000580104	.	-	31857687
chr18	31832173	31839311	ENST00000580104	.	-	31857687
chr18	31849739	31852445	ENST00000580104	.	-	31857687
chr18	32070749	32071179	MSTRG.82225.10	.	+	32068381
chr18	32068968	32071344	MSTRG.82225.3	.	+	32068381
chr18	32070315	32070981	MSTRG.82225.7	.	+	32068381
chr18	31478274	31478295	MSTRG.82297.37	.	+	31476257
chr18	33958418	34019317	ENST00000586314	.	-	34128874
chr18	33883424	33943064	ENST00000586314	.	-	34128874
chr18	33943178	33958238	ENST00000586314	.	-	34128874
chr18	34104159	34105048	ENST00000586314	.	-	34128874
chr18	34019601	34093464	ENST00000586314	.	-	34128874
chr18	33853035	33883243	ENST00000586314	.	-	34128874
chr18	34093597	34104046	ENST00000586314	.	-	34128874
chr18	34105160	34128848	ENST00000586314	.	-	34128874
chr18	33958418	34019317	MSTRG.82379.14	.	-	34128874
chr18	33883424	33943064	MSTRG.82379.14	.	-	34128874
chr18	33943178	33958238	MSTRG.82379.14	.	-	34128874
chr18	34104159	34105048	MSTRG.82379.14	.	-	34128874
chr18	34019601	34093464	MSTRG.82379.14	.	-	34128874
chr18	33853035	33883243	MSTRG.82379.14	.	-	34128874
chr18	34093597	34104046	MSTRG.82379.14	.	-	34128874
chr18	34105160	34128848	MSTRG.82379.14	.	-	34128874
chr18	35141200	35141262	MSTRG.82386.10	.	+	35140366
chr18	35141567	35141624	MSTRG.82386.16	.	+	35140366
chr18	35703643	35709623	ENST00000590654	.	+	35659868
chr18	35689290	35691011	ENST00000590654	.	+	35659868
chr18	35663802	35677590	ENST00000590654	.	+	35659868
chr18	35702995	35703508	ENST00000590654	.	+	35659868
chr18	35691192	35692180	ENST00000590654	.	+	35659868
chr18	35677757	35683390	ENST00000590654	.	+	35659868
chr18	35659930	35663627	ENST00000590654	.	+	35659868
chr18	35683598	35687015	ENST00000590654	.	+	35659868
chr18	35692320	35702896	ENST00000590654	.	+	35659868
chr18	35687186	35689172	ENST00000590654	.	+	35659868
chr18	35703643	35709623	MSTRG.82420.25	.	+	35659868
chr18	35689290	35691011	MSTRG.82420.25	.	+	35659868
chr18	35663802	35677590	MSTRG.82420.25	.	+	35659868
chr18	35702995	35703508	MSTRG.82420.25	.	+	35659868
chr18	35691192	35692180	MSTRG.82420.25	.	+	35659868
chr18	35677757	35683390	MSTRG.82420.25	.	+	35659868
chr18	35659930	35663627	MSTRG.82420.25	.	+	35659868
chr18	35683598	35687015	MSTRG.82420.25	.	+	35659868
chr18	35692320	35702896	MSTRG.82420.25	.	+	35659868
chr18	35687186	35689172	MSTRG.82420.25	.	+	35659868
chr18	35689290	35691011	MSTRG.82420.26	.	+	35659868
chr18	35663802	35677590	MSTRG.82420.26	.	+	35659868
chr18	35702995	35703508	MSTRG.82420.26	.	+	35659868
chr18	35691192	35692180	MSTRG.82420.26	.	+	35659868
chr18	35677757	35683390	MSTRG.82420.26	.	+	35659868
chr18	35659930	35663627	MSTRG.82420.26	.	+	35659868
chr18	35683598	35687015	MSTRG.82420.26	.	+	35659868
chr18	35692320	35702896	MSTRG.82420.26	.	+	35659868
chr18	35703643	35709607	MSTRG.82420.26	.	+	35659868
chr18	35687186	35689172	MSTRG.82420.26	.	+	35659868
chr18	35703643	35709623	MSTRG.82420.28	.	+	35659868
chr18	35689290	35691011	MSTRG.82420.28	.	+	35659868
chr18	35663802	35677590	MSTRG.82420.28	.	+	35659868
chr18	35702995	35703508	MSTRG.82420.28	.	+	35659868
chr18	35691192	35692180	MSTRG.82420.28	.	+	35659868
chr18	35677757	35683390	MSTRG.82420.28	.	+	35659868
chr18	35659930	35663627	MSTRG.82420.28	.	+	35659868
chr18	35683598	35687015	MSTRG.82420.28	.	+	35659868
chr18	35692320	35702896	MSTRG.82420.28	.	+	35659868
chr18	35687186	35689172	MSTRG.82420.28	.	+	35659868
chr18	35689290	35691011	MSTRG.82420.32	.	+	35659868
chr18	35663802	35677590	MSTRG.82420.32	.	+	35659868
chr18	35702995	35703508	MSTRG.82420.32	.	+	35659868
chr18	35691192	35692180	MSTRG.82420.32	.	+	35659868
chr18	35677757	35683390	MSTRG.82420.32	.	+	35659868
chr18	35659930	35663627	MSTRG.82420.32	.	+	35659868
chr18	35692320	35702896	MSTRG.82420.32	.	+	35659868
chr18	35683598	35687018	MSTRG.82420.32	.	+	35659868
chr18	35703643	35709607	MSTRG.82420.32	.	+	35659868
chr18	35687186	35689172	MSTRG.82420.32	.	+	35659868
chr18	35703643	35709623	MSTRG.82420.48	.	+	35659868
chr18	35689290	35691011	MSTRG.82420.48	.	+	35659868
chr18	35663802	35677590	MSTRG.82420.48	.	+	35659868
chr18	35702995	35703508	MSTRG.82420.48	.	+	35659868
chr18	35691192	35692180	MSTRG.82420.48	.	+	35659868
chr18	35677757	35683390	MSTRG.82420.48	.	+	35659868
chr18	35659930	35663627	MSTRG.82420.48	.	+	35659868
chr18	35683598	35687015	MSTRG.82420.48	.	+	35659868
chr18	35692320	35702896	MSTRG.82420.48	.	+	35659868
chr18	35687186	35689172	MSTRG.82420.48	.	+	35659868
chr18	35703643	35709623	MSTRG.82420.50	.	+	35659868
chr18	35689290	35691011	MSTRG.82420.50	.	+	35659868
chr18	35663802	35677590	MSTRG.82420.50	.	+	35659868
chr18	35702995	35703508	MSTRG.82420.50	.	+	35659868
chr18	35691192	35692180	MSTRG.82420.50	.	+	35659868
chr18	35677757	35683390	MSTRG.82420.50	.	+	35659868
chr18	35659930	35663627	MSTRG.82420.50	.	+	35659868
chr18	35683598	35687015	MSTRG.82420.50	.	+	35659868
chr18	35692320	35702896	MSTRG.82420.50	.	+	35659868
chr18	35687186	35689172	MSTRG.82420.50	.	+	35659868
chr18	35703643	35709623	MSTRG.82420.54	.	+	35659868
chr18	35689290	35691011	MSTRG.82420.54	.	+	35659868
chr18	35663802	35677590	MSTRG.82420.54	.	+	35659868
chr18	35702995	35703508	MSTRG.82420.54	.	+	35659868
chr18	35691192	35692180	MSTRG.82420.54	.	+	35659868
chr18	35677757	35683390	MSTRG.82420.54	.	+	35659868
chr18	35683598	35687015	MSTRG.82420.54	.	+	35659868
chr18	35659930	35663633	MSTRG.82420.54	.	+	35659868
chr18	35692320	35702896	MSTRG.82420.54	.	+	35659868
chr18	35687186	35689172	MSTRG.82420.54	.	+	35659868
chr18	35703643	35709623	MSTRG.82420.63	.	+	35659868
chr18	35689290	35691011	MSTRG.82420.63	.	+	35659868
chr18	35663802	35677590	MSTRG.82420.63	.	+	35659868
chr18	35702995	35703508	MSTRG.82420.63	.	+	35659868
chr18	35691192	35692180	MSTRG.82420.63	.	+	35659868
chr18	35677757	35683390	MSTRG.82420.63	.	+	35659868
chr18	35659930	35663627	MSTRG.82420.63	.	+	35659868
chr18	35683598	35687015	MSTRG.82420.63	.	+	35659868
chr18	35692320	35702896	MSTRG.82420.63	.	+	35659868
chr18	35687186	35689172	MSTRG.82420.63	.	+	35659868
chr18	35703643	35709623	MSTRG.82420.64	.	+	35659868
chr18	35663802	35677590	MSTRG.82420.64	.	+	35659868
chr18	35677757	35683390	MSTRG.82420.64	.	+	35659868
chr18	35659930	35663627	MSTRG.82420.64	.	+	35659868
chr18	35683598	35687015	MSTRG.82420.64	.	+	35659868
chr18	35689290	35692180	MSTRG.82420.64	.	+	35659868
chr18	35687186	35689172	MSTRG.82420.64	.	+	35659868
chr18	35692320	35700378	MSTRG.82420.64	.	+	35659868
chr18	35703643	35709623	MSTRG.82420.67	.	+	35659868
chr18	35689290	35691011	MSTRG.82420.67	.	+	35659868
chr18	35702995	35703508	MSTRG.82420.67	.	+	35659868
chr18	35691192	35692180	MSTRG.82420.67	.	+	35659868
chr18	35677757	35683390	MSTRG.82420.67	.	+	35659868
chr18	35659930	35663627	MSTRG.82420.67	.	+	35659868
chr18	35692320	35702896	MSTRG.82420.67	.	+	35659868
chr18	35683598	35687018	MSTRG.82420.67	.	+	35659868
chr18	35687186	35689172	MSTRG.82420.67	.	+	35659868
chr18	35663793	35677590	MSTRG.82420.67	.	+	35659868
chr18	35337015	35337198	MSTRG.82455.14	.	-	35337234
chr18	35337015	35337198	MSTRG.82455.14	.	-	35337234
chr18	35336140	35336168	MSTRG.82455.23	.	-	35337234
chr18	35336140	35336168	MSTRG.82455.23	.	-	35337234
chr18	35332947	35333045	MSTRG.82455.28	.	-	35339062
chr18	35332678	35332701	MSTRG.82455.29	.	-	35337234
chr18	35332678	35332701	MSTRG.82455.29	.	-	35337234
chr18	35336398	35336629	MSTRG.82455.30	.	-	35337234
chr18	35336398	35336629	MSTRG.82455.30	.	-	35337234
chr18	35336144	35336289	MSTRG.82455.32	.	-	35337234
chr18	35336144	35336289	MSTRG.82455.32	.	-	35337234
chr18	35332947	35333045	MSTRG.82455.33	.	-	35337234
chr18	35332947	35333045	MSTRG.82455.33	.	-	35337234
chr18	35334529	35334627	MSTRG.82455.34	.	-	35339062
chr18	35334513	35334602	MSTRG.82455.35	.	-	35337234
chr18	35332626	35332717	MSTRG.82455.35	.	-	35337234
chr18	35334513	35334602	MSTRG.82455.35	.	-	35337234
chr18	35332626	35332717	MSTRG.82455.35	.	-	35337234
chr18	35336398	35336449	MSTRG.82455.38	.	-	35339062
chr18	35335990	35336113	MSTRG.82455.41	.	-	35339062
chr18	35332678	35332701	MSTRG.82455.45	.	-	35339062
chr18	35332583	35332632	MSTRG.82455.7	.	-	35339062
chr18	35332678	35332701	MSTRG.82455.8	.	-	35337234
chr18	35332678	35332701	MSTRG.82455.8	.	-	35337234
chr18	35334898	35334964	MSTRG.82455.9	.	-	35339062
chr18	35990595	35993101	ENST00000357384	.	-	35993153
chr18	35990595	35993101	ENST00000590898	.	-	35993153
chr18	35991378	35993101	MSTRG.82466.12	.	-	35993153
chr18	34884776	34887765	ENST00000269192	.	+	34884742
chr18	34884776	34887765	ENST00000269192	.	+	34884742
chr18	34884776	34887765	ENST00000283365	.	+	34884742
chr18	34884776	34887765	ENST00000283365	.	+	34884742
chr18	34884776	34887765	ENST00000399121	.	+	34884742
chr18	34884776	34887765	ENST00000399121	.	+	34884742
chr18	34884776	34887765	ENST00000444659	.	+	34884742
chr18	34884776	34887765	ENST00000556414	.	+	34884742
chr18	34884776	34887765	ENST00000556414	.	+	34884742
chr18	34884776	34890299	ENST00000590831	.	+	34884742
chr18	34884776	34887765	ENST00000591182	.	+	34884742
chr18	34884776	34887765	ENST00000591182	.	+	34884742
chr18	34884776	34887765	ENST00000595022	.	+	34884742
chr18	34884776	34887765	ENST00000595022	.	+	34884742
chr18	34884776	34887765	ENST00000595022	.	+	34884742
chr18	34884776	34887765	ENST00000598142	.	+	34884742
chr18	34884776	34887765	ENST00000598142	.	+	34884742
chr18	34864062	34866110	ENST00000599844	.	+	34864024
chr18	34884776	34887765	ENST00000601125	.	+	34884742
chr18	34884776	34887765	ENST00000601125	.	+	34884742
chr18	34884776	34890299	MSTRG.82475.10	.	+	34884742
chr18	34884776	34887765	MSTRG.82475.101	.	+	34884742
chr18	34884776	34887765	MSTRG.82475.102	.	+	34884742
chr18	34884776	34887765	MSTRG.82475.103	.	+	34884742
chr18	34884776	34887765	MSTRG.82475.104	.	+	34884742
chr18	34884776	34887765	MSTRG.82475.107	.	+	34884742
chr18	34884776	34887765	MSTRG.82475.107	.	+	34884742
chr18	34884776	34890299	MSTRG.82475.108	.	+	34884742
chr18	34884776	34890299	MSTRG.82475.108	.	+	34884742
chr18	34884776	34887765	MSTRG.82475.109	.	+	34884742
chr18	34884776	34887765	MSTRG.82475.110	.	+	34884742
chr18	34884776	34887765	MSTRG.82475.111	.	+	34884742
chr18	34884776	34890299	MSTRG.82475.112	.	+	34884742
chr18	34884776	34890299	MSTRG.82475.112	.	+	34884742
chr18	34884776	34887765	MSTRG.82475.113	.	+	34884742
chr18	34884776	34887765	MSTRG.82475.113	.	+	34884742
chr18	34884776	34887765	MSTRG.82475.113	.	+	34884742
chr18	34884776	34887765	MSTRG.82475.114	.	+	34884742
chr18	34884776	34887765	MSTRG.82475.114	.	+	34884742
chr18	34884776	34887765	MSTRG.82475.115	.	+	34884742
chr18	34884776	34887765	MSTRG.82475.115	.	+	34884742
chr18	34884776	34887765	MSTRG.82475.115	.	+	34884742
chr18	34884776	34887765	MSTRG.82475.116	.	+	34884742
chr18	34884776	34887765	MSTRG.82475.117	.	+	34884742
chr18	34884776	34887765	MSTRG.82475.119	.	+	34884742
chr18	34884776	34887765	MSTRG.82475.120	.	+	34884742
chr18	34884776	34887765	MSTRG.82475.121	.	+	34884742
chr18	34884776	34887765	MSTRG.82475.122	.	+	34884742
chr18	34884776	34887765	MSTRG.82475.123	.	+	34884742
chr18	34884776	34887765	MSTRG.82475.124	.	+	34884742
chr18	34884776	34887765	MSTRG.82475.125	.	+	34884742
chr18	34884776	34887765	MSTRG.82475.126	.	+	34884742
chr18	34884776	34890299	MSTRG.82475.127	.	+	34884742
chr18	34884776	34890299	MSTRG.82475.128	.	+	34884742
chr18	34884776	34890299	MSTRG.82475.129	.	+	34884742
chr18	34884776	34890299	MSTRG.82475.131	.	+	34884742
chr18	34884776	34887765	MSTRG.82475.132	.	+	34884742
chr18	34884776	34887765	MSTRG.82475.133	.	+	34884742
chr18	34884776	34887765	MSTRG.82475.133	.	+	34884742
chr18	34884776	34887765	MSTRG.82475.134	.	+	34884742
chr18	34884776	34887765	MSTRG.82475.134	.	+	34884742
chr18	34884776	34887765	MSTRG.82475.135	.	+	34884742
chr18	34884776	34890299	MSTRG.82475.137	.	+	34884742
chr18	34884776	34890299	MSTRG.82475.137	.	+	34884742
chr18	34884776	34887765	MSTRG.82475.14	.	+	34884742
chr18	34884776	34887765	MSTRG.82475.141	.	+	34884742
chr18	34884776	34887765	MSTRG.82475.142	.	+	34884742
chr18	34884776	34890299	MSTRG.82475.143	.	+	34884742
chr18	34884776	34890299	MSTRG.82475.144	.	+	34884742
chr18	34884776	34887765	MSTRG.82475.145	.	+	34884742
chr18	34884776	34890299	MSTRG.82475.148	.	+	34884742
chr18	34884776	34887765	MSTRG.82475.149	.	+	34884742
chr18	34884776	34887765	MSTRG.82475.149	.	+	34884742
chr18	34884776	34887765	MSTRG.82475.15	.	+	34884742
chr18	34884776	34887765	MSTRG.82475.150	.	+	34884742
chr18	34884776	34887765	MSTRG.82475.151	.	+	34884742
chr18	34884776	34887765	MSTRG.82475.152	.	+	34884742
chr18	34884776	34887765	MSTRG.82475.153	.	+	34884742
chr18	34884776	34890299	MSTRG.82475.154	.	+	34884742
chr18	34884776	34890299	MSTRG.82475.155	.	+	34884742
chr18	34884776	34887765	MSTRG.82475.156	.	+	34884742
chr18	34884776	34887765	MSTRG.82475.157	.	+	34884742
chr18	34884776	34887765	MSTRG.82475.159	.	+	34884742
chr18	34884776	34890299	MSTRG.82475.160	.	+	34884742
chr18	34884776	34887765	MSTRG.82475.161	.	+	34884742
chr18	34884776	34887765	MSTRG.82475.162	.	+	34884742
chr18	34884776	34887765	MSTRG.82475.163	.	+	34884742
chr18	34884776	34887765	MSTRG.82475.164	.	+	34884742
chr18	34884776	34887765	MSTRG.82475.165	.	+	34884742
chr18	34884776	34887765	MSTRG.82475.166	.	+	34884742
chr18	34884776	34887765	MSTRG.82475.167	.	+	34884742
chr18	34884776	34890299	MSTRG.82475.168	.	+	34884742
chr18	34884776	34887765	MSTRG.82475.169	.	+	34884742
chr18	34884776	34887765	MSTRG.82475.17	.	+	34884742
chr18	34884776	34887765	MSTRG.82475.17	.	+	34884742
chr18	34884776	34887765	MSTRG.82475.170	.	+	34884742
chr18	34884776	34890299	MSTRG.82475.171	.	+	34884742
chr18	34884776	34890299	MSTRG.82475.172	.	+	34884742
chr18	34884776	34887765	MSTRG.82475.173	.	+	34884742
chr18	34884776	34890299	MSTRG.82475.174	.	+	34884742
chr18	34884776	34890299	MSTRG.82475.176	.	+	34884742
chr18	34884776	34887765	MSTRG.82475.178	.	+	34884742
chr18	34884776	34887765	MSTRG.82475.178	.	+	34884742
chr18	34884776	34887765	MSTRG.82475.179	.	+	34884742
chr18	34884776	34890299	MSTRG.82475.181	.	+	34884742
chr18	34884776	34887765	MSTRG.82475.183	.	+	34884742
chr18	34884776	34887765	MSTRG.82475.183	.	+	34884742
chr18	34884776	34887765	MSTRG.82475.184	.	+	34884742
chr18	34884776	34890299	MSTRG.82475.185	.	+	34884742
chr18	34884776	34887765	MSTRG.82475.187	.	+	34884742
chr18	34884776	34887765	MSTRG.82475.187	.	+	34884742
chr18	34884776	34890299	MSTRG.82475.188	.	+	34884742
chr18	34884776	34887765	MSTRG.82475.189	.	+	34884742
chr18	34884776	34887765	MSTRG.82475.190	.	+	34884742
chr18	34884776	34887765	MSTRG.82475.192	.	+	34884742
chr18	34884776	34887765	MSTRG.82475.192	.	+	34884742
chr18	34884776	34887765	MSTRG.82475.194	.	+	34884742
chr18	34884776	34887765	MSTRG.82475.194	.	+	34884742
chr18	34884776	34887765	MSTRG.82475.195	.	+	34884742
chr18	34884776	34887765	MSTRG.82475.196	.	+	34884742
chr18	34884776	34887765	MSTRG.82475.197	.	+	34884742
chr18	34884776	34890299	MSTRG.82475.198	.	+	34884742
chr18	34884776	34890299	MSTRG.82475.199	.	+	34884742
chr18	34884776	34890299	MSTRG.82475.20	.	+	34884742
chr18	34884776	34890299	MSTRG.82475.20	.	+	34884742
chr18	34884776	34887765	MSTRG.82475.200	.	+	34884742
chr18	34884776	34887765	MSTRG.82475.204	.	+	34884742
chr18	34884776	34887765	MSTRG.82475.206	.	+	34884742
chr18	34884776	34887765	MSTRG.82475.206	.	+	34884742
chr18	34884776	34890299	MSTRG.82475.22	.	+	34884742
chr18	34884776	34887765	MSTRG.82475.222	.	+	34884742
chr18	34884776	34887765	MSTRG.82475.224	.	+	34884742
chr18	34884776	34887765	MSTRG.82475.227	.	+	34884742
chr18	34884776	34890299	MSTRG.82475.228	.	+	34884742
chr18	34884776	34887765	MSTRG.82475.229	.	+	34884742
chr18	34884776	34887765	MSTRG.82475.25	.	+	34884742
chr18	34884776	34887765	MSTRG.82475.26	.	+	34884742
chr18	34884776	34887765	MSTRG.82475.27	.	+	34884742
chr18	34884776	34887765	MSTRG.82475.27	.	+	34884742
chr18	34884776	34887765	MSTRG.82475.29	.	+	34884742
chr18	34884776	34887765	MSTRG.82475.29	.	+	34884742
chr18	34884776	34887765	MSTRG.82475.30	.	+	34884742
chr18	34884776	34890299	MSTRG.82475.35	.	+	34884742
chr18	34884776	34887765	MSTRG.82475.36	.	+	34884742
chr18	34884776	34890299	MSTRG.82475.38	.	+	34884742
chr18	34884776	34890299	MSTRG.82475.41	.	+	34884742
chr18	34884776	34890299	MSTRG.82475.42	.	+	34884742
chr18	34884776	34887765	MSTRG.82475.43	.	+	34884742
chr18	34884776	34890299	MSTRG.82475.44	.	+	34884742
chr18	34884776	34890299	MSTRG.82475.44	.	+	34884742
chr18	34884776	34890299	MSTRG.82475.47	.	+	34884742
chr18	34884776	34887765	MSTRG.82475.51	.	+	34884742
chr18	34884776	34887765	MSTRG.82475.52	.	+	34884742
chr18	34884776	34887765	MSTRG.82475.52	.	+	34884742
chr18	34884776	34890299	MSTRG.82475.53	.	+	34884742
chr18	34884776	34890299	MSTRG.82475.58	.	+	34884742
chr18	34884776	34887765	MSTRG.82475.59	.	+	34884742
chr18	34884776	34887765	MSTRG.82475.6	.	+	34884742
chr18	34884776	34887765	MSTRG.82475.61	.	+	34884742
chr18	34884776	34887765	MSTRG.82475.62	.	+	34884742
chr18	34884776	34890299	MSTRG.82475.63	.	+	34884742
chr18	34884776	34890299	MSTRG.82475.63	.	+	34884742
chr18	34884776	34887765	MSTRG.82475.64	.	+	34884742
chr18	34884776	34890299	MSTRG.82475.68	.	+	34884742
chr18	34884776	34887765	MSTRG.82475.7	.	+	34884742
chr18	34884776	34887765	MSTRG.82475.70	.	+	34884742
chr18	34884776	34887765	MSTRG.82475.72	.	+	34884742
chr18	34884776	34887765	MSTRG.82475.72	.	+	34884742
chr18	34884776	34890299	MSTRG.82475.75	.	+	34884742
chr18	34884776	34887765	MSTRG.82475.76	.	+	34884742
chr18	34884776	34890299	MSTRG.82475.83	.	+	34884742
chr18	34884776	34887765	MSTRG.82475.84	.	+	34884742
chr18	34884776	34887765	MSTRG.82475.9	.	+	34884742
chr18	34884776	34887765	MSTRG.82475.9	.	+	34884742
chr18	34884776	34887765	MSTRG.82475.9	.	+	34884742
chr18	34884776	34887765	MSTRG.82475.90	.	+	34884742
chr18	34884776	34887765	MSTRG.82475.90	.	+	34884742
chr18	34884776	34887765	MSTRG.82475.98	.	+	34884742
chr18	34884776	34887765	MSTRG.82475.99	.	+	34884742
chr1	109681834	109683206	ENST00000414179	.	+	109681814
chr1	109681834	109683206	ENST00000442650	.	+	109681814
chr1	109681834	109683206	ENST00000442650	.	+	109681814
chr1	109681834	109701651	ENST00000460717	.	+	109681814
chr1	109751782	109751994	ENST00000472325	.	-	109759877
chr1	109753198	109757016	ENST00000472325	.	-	109759877
chr1	109758666	109759061	ENST00000472325	.	-	109759877
chr1	109757165	109757480	ENST00000472325	.	-	109759877
chr1	109759387	109759677	ENST00000472325	.	-	109759877
chr1	109758058	109758315	ENST00000472325	.	-	109759877
chr1	109757555	109757801	ENST00000472325	.	-	109759877
chr1	109758455	109758523	ENST00000472325	.	-	109759877
chr1	109759117	109759237	ENST00000472325	.	-	109759877
chr1	109752720	109753116	ENST00000472325	.	-	109759877
chr1	109752103	109752685	ENST00000472325	.	-	109759877
chr1	109757863	109757943	ENST00000472325	.	-	109759877
chr1	109751782	109751994	MSTRG.8253.1	.	-	109759877
chr1	109753198	109757016	MSTRG.8253.1	.	-	109759877
chr1	109758431	109758523	MSTRG.8253.1	.	-	109759877
chr1	109757165	109757480	MSTRG.8253.1	.	-	109759877
chr1	109758058	109758315	MSTRG.8253.1	.	-	109759877
chr1	109757555	109757801	MSTRG.8253.1	.	-	109759877
chr1	109758663	109759061	MSTRG.8253.1	.	-	109759877
chr1	109759117	109759237	MSTRG.8253.1	.	-	109759877
chr1	109752193	109752685	MSTRG.8253.1	.	-	109759877
chr1	109757863	109757943	MSTRG.8253.1	.	-	109759877
chr1	109759387	109759677	MSTRG.8253.1	.	-	109759877
chr1	109752720	109753116	MSTRG.8253.1	.	-	109759877
chr1	109751782	109751994	MSTRG.8253.106	.	-	109759877
chr1	109753198	109757016	MSTRG.8253.106	.	-	109759877
chr1	109758431	109758523	MSTRG.8253.106	.	-	109759877
chr1	109757165	109757480	MSTRG.8253.106	.	-	109759877
chr1	109757555	109757801	MSTRG.8253.106	.	-	109759877
chr1	109759384	109759677	MSTRG.8253.106	.	-	109759877
chr1	109759117	109759237	MSTRG.8253.106	.	-	109759877
chr1	109752720	109753116	MSTRG.8253.106	.	-	109759877
chr1	109751782	109751994	MSTRG.8253.131	.	-	109759877
chr1	109753198	109757016	MSTRG.8253.131	.	-	109759877
chr1	109758431	109758523	MSTRG.8253.131	.	-	109759877
chr1	109757165	109757480	MSTRG.8253.131	.	-	109759877
chr1	109758058	109758315	MSTRG.8253.131	.	-	109759877
chr1	109757555	109757801	MSTRG.8253.131	.	-	109759877
chr1	109758663	109759061	MSTRG.8253.131	.	-	109759877
chr1	109759117	109759237	MSTRG.8253.131	.	-	109759877
chr1	109752103	109752685	MSTRG.8253.131	.	-	109759877
chr1	109757863	109757943	MSTRG.8253.131	.	-	109759877
chr1	109759387	109759677	MSTRG.8253.131	.	-	109759877
chr1	109752720	109753116	MSTRG.8253.131	.	-	109759877
chr1	109751782	109751994	MSTRG.8253.21	.	-	109759877
chr1	109753198	109757016	MSTRG.8253.21	.	-	109759877
chr1	109758431	109758523	MSTRG.8253.21	.	-	109759877
chr1	109757165	109757480	MSTRG.8253.21	.	-	109759877
chr1	109758058	109758315	MSTRG.8253.21	.	-	109759877
chr1	109757555	109757801	MSTRG.8253.21	.	-	109759877
chr1	109759117	109759237	MSTRG.8253.21	.	-	109759877
chr1	109752193	109752685	MSTRG.8253.21	.	-	109759877
chr1	109757863	109757943	MSTRG.8253.21	.	-	109759877
chr1	109758666	109759061	MSTRG.8253.21	.	-	109759877
chr1	109759387	109759677	MSTRG.8253.21	.	-	109759877
chr1	109752720	109753116	MSTRG.8253.21	.	-	109759877
chr1	109751782	109751994	MSTRG.8253.28	.	-	109759877
chr1	109753198	109757016	MSTRG.8253.28	.	-	109759877
chr1	109757165	109757480	MSTRG.8253.28	.	-	109759877
chr1	109758058	109758315	MSTRG.8253.28	.	-	109759877
chr1	109757555	109757801	MSTRG.8253.28	.	-	109759877
chr1	109758455	109758523	MSTRG.8253.28	.	-	109759877
chr1	109759117	109759237	MSTRG.8253.28	.	-	109759877
chr1	109752103	109752685	MSTRG.8253.28	.	-	109759877
chr1	109757863	109757943	MSTRG.8253.28	.	-	109759877
chr1	109758666	109759061	MSTRG.8253.28	.	-	109759877
chr1	109759387	109759677	MSTRG.8253.28	.	-	109759877
chr1	109752720	109753116	MSTRG.8253.28	.	-	109759877
chr1	109751782	109751994	MSTRG.8253.35	.	-	109759877
chr1	109753198	109757016	MSTRG.8253.35	.	-	109759877
chr1	109758431	109758523	MSTRG.8253.35	.	-	109759877
chr1	109757165	109757480	MSTRG.8253.35	.	-	109759877
chr1	109758058	109758315	MSTRG.8253.35	.	-	109759877
chr1	109757555	109757801	MSTRG.8253.35	.	-	109759877
chr1	109759117	109759237	MSTRG.8253.35	.	-	109759877
chr1	109752103	109752685	MSTRG.8253.35	.	-	109759877
chr1	109757863	109757943	MSTRG.8253.35	.	-	109759877
chr1	109758666	109759061	MSTRG.8253.35	.	-	109759877
chr1	109759387	109759677	MSTRG.8253.35	.	-	109759877
chr1	109752720	109753116	MSTRG.8253.35	.	-	109759877
chr1	109751782	109751994	MSTRG.8253.5	.	-	109759877
chr1	109753198	109757016	MSTRG.8253.5	.	-	109759877
chr1	109758431	109758523	MSTRG.8253.5	.	-	109759877
chr1	109757165	109757480	MSTRG.8253.5	.	-	109759877
chr1	109758058	109758315	MSTRG.8253.5	.	-	109759877
chr1	109757555	109757801	MSTRG.8253.5	.	-	109759877
chr1	109759384	109759677	MSTRG.8253.5	.	-	109759877
chr1	109759117	109759237	MSTRG.8253.5	.	-	109759877
chr1	109757863	109757943	MSTRG.8253.5	.	-	109759877
chr1	109758666	109759061	MSTRG.8253.5	.	-	109759877
chr1	109752720	109753116	MSTRG.8253.5	.	-	109759877
chr1	109751782	109751994	MSTRG.8253.53	.	-	109759877
chr1	109753198	109757016	MSTRG.8253.53	.	-	109759877
chr1	109757165	109757480	MSTRG.8253.53	.	-	109759877
chr1	109758058	109758315	MSTRG.8253.53	.	-	109759877
chr1	109757555	109757801	MSTRG.8253.53	.	-	109759877
chr1	109758455	109758523	MSTRG.8253.53	.	-	109759877
chr1	109759117	109759237	MSTRG.8253.53	.	-	109759877
chr1	109752103	109752685	MSTRG.8253.53	.	-	109759877
chr1	109757863	109757943	MSTRG.8253.53	.	-	109759877
chr1	109758666	109759061	MSTRG.8253.53	.	-	109759877
chr1	109759387	109759677	MSTRG.8253.53	.	-	109759877
chr1	109752720	109753116	MSTRG.8253.53	.	-	109759877
chr1	109751782	109751994	MSTRG.8253.59	.	-	109759877
chr1	109753198	109757016	MSTRG.8253.59	.	-	109759877
chr1	109758431	109758523	MSTRG.8253.59	.	-	109759877
chr1	109757165	109757480	MSTRG.8253.59	.	-	109759877
chr1	109758058	109758315	MSTRG.8253.59	.	-	109759877
chr1	109757555	109757801	MSTRG.8253.59	.	-	109759877
chr1	109759117	109759237	MSTRG.8253.59	.	-	109759877
chr1	109757863	109757943	MSTRG.8253.59	.	-	109759877
chr1	109758666	109759061	MSTRG.8253.59	.	-	109759877
chr1	109759387	109759677	MSTRG.8253.59	.	-	109759877
chr1	109752150	109752685	MSTRG.8253.59	.	-	109759877
chr1	109752720	109753116	MSTRG.8253.59	.	-	109759877
chr1	109751782	109751994	MSTRG.8253.74	.	-	109759877
chr1	109753198	109757016	MSTRG.8253.74	.	-	109759877
chr1	109757165	109757480	MSTRG.8253.74	.	-	109759877
chr1	109758058	109758315	MSTRG.8253.74	.	-	109759877
chr1	109758455	109758523	MSTRG.8253.74	.	-	109759877
chr1	109757555	109757801	MSTRG.8253.74	.	-	109759877
chr1	109759117	109759237	MSTRG.8253.74	.	-	109759877
chr1	109752103	109752685	MSTRG.8253.74	.	-	109759877
chr1	109757863	109757943	MSTRG.8253.74	.	-	109759877
chr1	109758666	109759061	MSTRG.8253.74	.	-	109759877
chr1	109759387	109759677	MSTRG.8253.74	.	-	109759877
chr1	109752720	109753116	MSTRG.8253.74	.	-	109759877
chr1	109751782	109751994	MSTRG.8253.8	.	-	109759877
chr1	109753198	109757016	MSTRG.8253.8	.	-	109759877
chr1	109758431	109758523	MSTRG.8253.8	.	-	109759877
chr1	109757165	109757480	MSTRG.8253.8	.	-	109759877
chr1	109758058	109758315	MSTRG.8253.8	.	-	109759877
chr1	109757555	109757801	MSTRG.8253.8	.	-	109759877
chr1	109759384	109759677	MSTRG.8253.8	.	-	109759877
chr1	109759117	109759237	MSTRG.8253.8	.	-	109759877
chr1	109752103	109752685	MSTRG.8253.8	.	-	109759877
chr1	109757863	109757943	MSTRG.8253.8	.	-	109759877
chr1	109758666	109759061	MSTRG.8253.8	.	-	109759877
chr1	109752720	109753116	MSTRG.8253.8	.	-	109759877
chr1	109751782	109751994	MSTRG.8253.81	.	-	109759877
chr1	109753198	109757016	MSTRG.8253.81	.	-	109759877
chr1	109758431	109758523	MSTRG.8253.81	.	-	109759877
chr1	109757165	109757480	MSTRG.8253.81	.	-	109759877
chr1	109757555	109757801	MSTRG.8253.81	.	-	109759877
chr1	109759384	109759677	MSTRG.8253.81	.	-	109759877
chr1	109759117	109759237	MSTRG.8253.81	.	-	109759877
chr1	109752720	109753116	MSTRG.8253.81	.	-	109759877
chr1	109757863	109757943	MSTRG.8253.81	.	-	109759877
chr1	109751782	109751994	MSTRG.8253.9	.	-	109759877
chr1	109753198	109757016	MSTRG.8253.9	.	-	109759877
chr1	109758431	109758523	MSTRG.8253.9	.	-	109759877
chr1	109757165	109757480	MSTRG.8253.9	.	-	109759877
chr1	109758058	109758315	MSTRG.8253.9	.	-	109759877
chr1	109757555	109757801	MSTRG.8253.9	.	-	109759877
chr1	109758663	109759061	MSTRG.8253.9	.	-	109759877
chr1	109759384	109759677	MSTRG.8253.9	.	-	109759877
chr1	109759117	109759237	MSTRG.8253.9	.	-	109759877
chr1	109752103	109752685	MSTRG.8253.9	.	-	109759877
chr1	109757863	109757943	MSTRG.8253.9	.	-	109759877
chr1	109752720	109753116	MSTRG.8253.9	.	-	109759877
chr1	109751782	109751994	MSTRG.8253.99	.	-	109759877
chr1	109753198	109757016	MSTRG.8253.99	.	-	109759877
chr1	109758431	109758523	MSTRG.8253.99	.	-	109759877
chr1	109757165	109757480	MSTRG.8253.99	.	-	109759877
chr1	109758058	109758315	MSTRG.8253.99	.	-	109759877
chr1	109757555	109757801	MSTRG.8253.99	.	-	109759877
chr1	109758663	109759061	MSTRG.8253.99	.	-	109759877
chr1	109759384	109759677	MSTRG.8253.99	.	-	109759877
chr1	109759117	109759237	MSTRG.8253.99	.	-	109759877
chr1	109752193	109752685	MSTRG.8253.99	.	-	109759877
chr1	109757863	109757943	MSTRG.8253.99	.	-	109759877
chr1	109752720	109753116	MSTRG.8253.99	.	-	109759877
chr1	113777808	113797362	ENST00000261441	.	-	113797362
chr1	113766453	113767098	ENST00000261441	.	-	113797362
chr1	113777352	113777670	ENST00000261441	.	-	113797362
chr1	113767207	113768221	ENST00000261441	.	-	113797362
chr1	113768389	113777209	ENST00000261441	.	-	113797362
chr1	113814969	113819576	ENST00000460620	.	-	113819585
chr1	113796303	113797362	ENST00000476412	.	-	113797362
chr1	113777808	113796185	ENST00000476412	.	-	113797362
chr1	113766453	113767098	ENST00000476412	.	-	113797362
chr1	113777352	113777670	ENST00000476412	.	-	113797362
chr1	113767207	113768221	ENST00000476412	.	-	113797362
chr1	113768389	113777209	ENST00000476412	.	-	113797362
chr1	113829707	113829948	ENST00000532224	.	-	113854501
chr1	113830029	113833110	ENST00000532224	.	-	113854501
chr1	113848626	113852026	ENST00000532224	.	-	113854501
chr1	113834993	113837589	ENST00000532224	.	-	113854501
chr1	113819654	113825141	ENST00000532224	.	-	113854501
chr1	113825172	113829591	ENST00000532224	.	-	113854501
chr1	113852104	113854470	ENST00000532224	.	-	113854501
chr1	113838407	113838543	ENST00000532224	.	-	113854501
chr1	113834439	113834909	ENST00000532224	.	-	113854501
chr1	113838620	113848539	ENST00000532224	.	-	113854501
chr1	113814969	113819576	ENST00000532224	.	-	113854501
chr1	113833138	113834308	ENST00000532224	.	-	113854501
chr1	113777808	113797362	ENST00000612242	.	-	113797362
chr1	113766453	113767098	ENST00000612242	.	-	113797362
chr1	113777352	113777670	ENST00000612242	.	-	113797362
chr1	113767207	113768221	ENST00000612242	.	-	113797362
chr1	113768389	113777209	ENST00000612242	.	-	113797362
chr1	113777808	113797362	ENST00000615321	.	-	113797362
chr1	113766453	113767098	ENST00000615321	.	-	113797362
chr1	113777352	113777670	ENST00000615321	.	-	113797362
chr1	113767207	113768221	ENST00000615321	.	-	113797362
chr1	113768389	113777209	ENST00000615321	.	-	113797362
chr1	113766453	113777209	MSTRG.8261.1	.	-	113797362
chr1	113777808	113797362	MSTRG.8261.1	.	-	113797362
chr1	113777352	113777670	MSTRG.8261.1	.	-	113797362
chr1	113792535	113797362	MSTRG.8261.12	.	-	113797362
chr1	113777352	113777670	MSTRG.8261.2	.	-	113797362
chr1	113767207	113768221	MSTRG.8261.2	.	-	113797362
chr1	113768389	113777209	MSTRG.8261.2	.	-	113797362
chr1	113777808	113797362	MSTRG.8261.2	.	-	113797362
chr1	113766453	113767098	MSTRG.8261.2	.	-	113797362
chr1	113777351	113777670	MSTRG.8261.5	.	-	113797362
chr1	113777808	113797362	MSTRG.8261.5	.	-	113797362
chr1	113766453	113767098	MSTRG.8261.5	.	-	113797362
chr1	113768389	113777209	MSTRG.8261.5	.	-	113797362
chr1	114583554	114584569	ENST00000393277	.	-	114585602
chr1	114583554	114584569	MSTRG.8268.39	.	-	114585602
chr18	42743720	42920696	ENST00000589109	.	-	42920727
chr1	2184698	2184921	ENST00000478770	.	+	2181858
chr1	2181914	2184582	ENST00000478770	.	+	2181858
chr1	114708050	114708153	ENST00000369535	.	-	114708537
chr1	114708192	114708530	ENST00000369535	.	-	114708537
chr18	36805502	36807846	ENST00000590692	.	-	36823866
chr18	36807934	36818893	ENST00000590692	.	-	36823866
chr18	36800311	36805373	ENST00000590692	.	-	36823866
chr18	36818992	36823802	ENST00000590692	.	-	36823866
chr18	36805502	36807846	ENST00000591823	.	-	36823866
chr18	36818973	36823802	ENST00000591823	.	-	36823866
chr18	36798609	36800197	ENST00000591823	.	-	36823866
chr18	36800311	36805373	ENST00000591823	.	-	36823866
chr18	36807934	36818893	ENST00000591823	.	-	36823866
chr18	36805502	36807846	MSTRG.83058.2	.	-	36823866
chr18	36818973	36823802	MSTRG.83058.2	.	-	36823866
chr18	36798609	36800197	MSTRG.83058.2	.	-	36823866
chr18	36800311	36805373	MSTRG.83058.2	.	-	36823866
chr18	36807934	36818893	MSTRG.83058.2	.	-	36823866
chr18	36805502	36807846	MSTRG.83058.21	.	-	36823866
chr18	36818973	36823802	MSTRG.83058.21	.	-	36823866
chr18	36798609	36800197	MSTRG.83058.21	.	-	36823866
chr18	36800311	36805373	MSTRG.83058.21	.	-	36823866
chr18	36807934	36818893	MSTRG.83058.21	.	-	36823866
chr18	36805502	36807846	MSTRG.83058.27	.	-	36823866
chr18	36818973	36823802	MSTRG.83058.27	.	-	36823866
chr18	36798609	36800197	MSTRG.83058.27	.	-	36823866
chr18	36800311	36805373	MSTRG.83058.27	.	-	36823866
chr18	36807934	36818893	MSTRG.83058.27	.	-	36823866
chr18	36805502	36807846	MSTRG.83058.45	.	-	36823866
chr18	36818973	36823802	MSTRG.83058.45	.	-	36823866
chr18	36798609	36800197	MSTRG.83058.45	.	-	36823866
chr18	36800311	36805373	MSTRG.83058.45	.	-	36823866
chr18	36807934	36818893	MSTRG.83058.45	.	-	36823866
chr18	36805502	36807846	MSTRG.83058.47	.	-	36823866
chr18	36818973	36823802	MSTRG.83058.47	.	-	36823866
chr18	36798609	36800197	MSTRG.83058.47	.	-	36823866
chr18	36807934	36818893	MSTRG.83058.47	.	-	36823866
chr18	36800311	36805373	MSTRG.83058.47	.	-	36823866
chr18	36800311	36805373	MSTRG.83058.60	.	-	36823866
chr18	36805502	36807846	MSTRG.83058.60	.	-	36823866
chr18	36818973	36823802	MSTRG.83058.60	.	-	36823866
chr18	36798609	36800197	MSTRG.83058.60	.	-	36823866
chr18	36807934	36818893	MSTRG.83058.60	.	-	36823866
chr18	36800311	36805373	MSTRG.83058.63	.	-	36823866
chr18	36805502	36807846	MSTRG.83058.63	.	-	36823866
chr18	36818992	36823802	MSTRG.83058.63	.	-	36823866
chr18	36798609	36800197	MSTRG.83058.63	.	-	36823866
chr18	36807934	36818893	MSTRG.83058.63	.	-	36823866
chr18	36805502	36807846	MSTRG.83058.64	.	-	36823866
chr18	36818973	36823802	MSTRG.83058.64	.	-	36823866
chr18	36807931	36818893	MSTRG.83058.64	.	-	36823866
chr18	36798609	36800197	MSTRG.83058.64	.	-	36823866
chr18	36800311	36805373	MSTRG.83058.64	.	-	36823866
chr18	36805502	36807846	MSTRG.83058.81	.	-	36823866
chr18	36798603	36800197	MSTRG.83058.81	.	-	36823866
chr18	36818973	36823802	MSTRG.83058.81	.	-	36823866
chr18	36800311	36805373	MSTRG.83058.81	.	-	36823866
chr18	36807934	36818893	MSTRG.83058.81	.	-	36823866
chr18	36805502	36807846	MSTRG.83058.87	.	-	36823866
chr18	36798603	36800197	MSTRG.83058.87	.	-	36823866
chr18	36818992	36823802	MSTRG.83058.87	.	-	36823866
chr18	36800311	36805373	MSTRG.83058.87	.	-	36823866
chr18	36807934	36818893	MSTRG.83058.87	.	-	36823866
chr18	36805502	36807846	MSTRG.83058.93	.	-	36823866
chr18	36818973	36823802	MSTRG.83058.93	.	-	36823866
chr18	36798609	36800197	MSTRG.83058.93	.	-	36823866
chr18	36800311	36805357	MSTRG.83058.93	.	-	36823866
chr18	36807934	36818893	MSTRG.83058.93	.	-	36823866
chr18	36798600	36800197	MSTRG.83058.97	.	-	36823866
chr18	36805502	36807846	MSTRG.83058.97	.	-	36823866
chr18	36818992	36823802	MSTRG.83058.97	.	-	36823866
chr18	36800311	36805373	MSTRG.83058.97	.	-	36823866
chr18	36807934	36818893	MSTRG.83058.97	.	-	36823866
chr18	37193694	37222016	ENST00000586135	.	+	37193648
chr18	36959435	37066889	ENST00000590617	.	+	36885562
chr18	37173081	37222016	ENST00000590617	.	+	36885562
chr18	37160381	37172972	ENST00000590617	.	+	36885562
chr18	36885672	36959307	ENST00000590617	.	+	36885562
chr18	37084232	37160199	ENST00000590617	.	+	36885562
chr18	37067545	37084124	ENST00000590617	.	+	36885562
chr18	36959435	37066889	ENST00000590617	.	+	36885562
chr18	37173081	37222016	ENST00000590617	.	+	36885562
chr18	37160381	37172972	ENST00000590617	.	+	36885562
chr18	36885672	36959307	ENST00000590617	.	+	36885562
chr18	37084232	37160199	ENST00000590617	.	+	36885562
chr18	37067545	37084124	ENST00000590617	.	+	36885562
chr18	37225283	37229568	ENST00000591619	.	+	37222224
chr18	36959435	37066889	ENST00000592611	.	+	36885562
chr18	37222117	37229568	ENST00000592611	.	+	36885562
chr18	37173081	37222016	ENST00000592611	.	+	36885562
chr18	37160381	37172972	ENST00000592611	.	+	36885562
chr18	37067545	37160199	ENST00000592611	.	+	36885562
chr18	36885672	36959307	ENST00000592611	.	+	36885562
chr18	37229659	37231373	ENST00000592611	.	+	36885562
chr18	36959435	37066889	ENST00000592611	.	+	36885562
chr18	37173081	37222016	ENST00000592611	.	+	36885562
chr18	37160381	37172972	ENST00000592611	.	+	36885562
chr18	37067545	37160199	ENST00000592611	.	+	36885562
chr18	36885672	36959307	ENST00000592611	.	+	36885562
chr18	36959435	37066889	MSTRG.83060.13	.	+	36885562
chr18	37222117	37229568	MSTRG.83060.13	.	+	36885562
chr18	37173081	37222016	MSTRG.83060.13	.	+	36885562
chr18	37160381	37172972	MSTRG.83060.13	.	+	36885562
chr18	37067545	37160199	MSTRG.83060.13	.	+	36885562
chr18	37229659	37231373	MSTRG.83060.13	.	+	36885562
chr18	36885672	36959307	MSTRG.83060.13	.	+	36885562
chr18	36959435	37066889	MSTRG.83060.13	.	+	36885562
chr18	37173081	37222016	MSTRG.83060.13	.	+	36885562
chr18	37160381	37172972	MSTRG.83060.13	.	+	36885562
chr18	37067545	37160199	MSTRG.83060.13	.	+	36885562
chr18	36885672	36959307	MSTRG.83060.13	.	+	36885562
chr18	36959435	37066889	MSTRG.83060.21	.	+	36885562
chr18	37173081	37222016	MSTRG.83060.21	.	+	36885562
chr18	37160381	37172972	MSTRG.83060.21	.	+	36885562
chr18	37229659	37231373	MSTRG.83060.21	.	+	36885562
chr18	36885672	36959307	MSTRG.83060.21	.	+	36885562
chr18	37084232	37160199	MSTRG.83060.21	.	+	36885562
chr18	37226012	37229568	MSTRG.83060.21	.	+	36885562
chr18	37067545	37084124	MSTRG.83060.21	.	+	36885562
chr18	36959435	37066889	MSTRG.83060.21	.	+	36885562
chr18	37173081	37222016	MSTRG.83060.21	.	+	36885562
chr18	37160381	37172972	MSTRG.83060.21	.	+	36885562
chr18	36885672	36959307	MSTRG.83060.21	.	+	36885562
chr18	37084232	37160199	MSTRG.83060.21	.	+	36885562
chr18	37067545	37084124	MSTRG.83060.21	.	+	36885562
chr18	37225283	37229568	MSTRG.83060.39	.	+	37222224
chr18	37225283	37229568	MSTRG.83060.40	.	+	37222224
chr18	37193694	37222016	MSTRG.83060.51	.	+	37193648
chr18	37245197	37253766	ENST00000334919	.	-	37253813
chr18	37245197	37253766	ENST00000361795	.	-	37253813
chr18	37259264	37264673	ENST00000590112	.	-	37274309
chr18	37245197	37253766	ENST00000590112	.	-	37274309
chr18	37253938	37259180	ENST00000590112	.	-	37274309
chr18	37264757	37266532	ENST00000590112	.	-	37274309
chr18	37266598	37270767	ENST00000590112	.	-	37274309
chr18	37270917	37273015	ENST00000590112	.	-	37274309
chr18	37245197	37253766	ENST00000591287	.	-	37253813
chr18	37245197	37253766	ENST00000603232	.	-	37253813
chr18	45637182	45639745	ENST00000323329	.	+	45634876
chr18	45639893	45641208	ENST00000323329	.	+	45634876
chr18	45634949	45637087	ENST00000323329	.	+	45634876
chr18	45643181	45643985	ENST00000323329	.	+	45634876
chr18	45641343	45643131	ENST00000323329	.	+	45634876
chr18	45637182	45639745	MSTRG.83090.26	.	+	45634876
chr18	45643181	45643985	MSTRG.83090.26	.	+	45634876
chr18	45641343	45643131	MSTRG.83090.26	.	+	45634876
chr18	45639893	45641208	MSTRG.83090.26	.	+	45634876
chr18	45634949	45636989	MSTRG.83090.26	.	+	45634876
chr18	45637182	45639745	MSTRG.83090.32	.	+	45634876
chr18	45639893	45641208	MSTRG.83090.32	.	+	45634876
chr18	45634949	45636989	MSTRG.83090.32	.	+	45634876
chr18	45641343	45643131	MSTRG.83090.32	.	+	45634876
chr18	45643181	45643985	MSTRG.83090.32	.	+	45634876
chr18	45637182	45639745	MSTRG.83090.36	.	+	45634876
chr18	45639893	45641208	MSTRG.83090.36	.	+	45634876
chr18	45641343	45643131	MSTRG.83090.36	.	+	45634876
chr18	45643181	45643985	MSTRG.83090.36	.	+	45634876
chr18	45637182	45639745	MSTRG.83090.41	.	+	45634876
chr18	45634949	45636989	MSTRG.83090.41	.	+	45634876
chr18	45643181	45643985	MSTRG.83090.41	.	+	45634876
chr18	45639893	45643131	MSTRG.83090.41	.	+	45634876
chr18	45748425	45749777	ENST00000588179	.	+	45739166
chr18	45739310	45739527	ENST00000588179	.	+	45739166
chr18	45739662	45748375	ENST00000588179	.	+	45739166
chr18	45750067	45752177	MSTRG.83110.21	.	+	45749948
chr18	45904117	45907163	ENST00000587884	.	-	45907235
chr18	45882487	45884616	ENST00000587884	.	-	45907235
chr18	45901167	45903972	ENST00000587884	.	-	45907235
chr18	45878448	45879012	ENST00000587884	.	-	45907235
chr18	45870742	45876235	ENST00000587884	.	-	45907235
chr18	45867007	45867562	ENST00000587884	.	-	45907235
chr18	45867748	45870566	ENST00000587884	.	-	45907235
chr18	45860346	45865614	ENST00000587884	.	-	45907235
chr18	45865759	45866797	ENST00000587884	.	-	45907235
chr18	45880223	45882273	ENST00000587884	.	-	45907235
chr18	45889940	45899403	ENST00000587884	.	-	45907235
chr18	45858068	45858565	ENST00000587884	.	-	45907235
chr18	45884811	45887750	ENST00000587884	.	-	45907235
chr18	45887907	45889797	ENST00000587884	.	-	45907235
chr18	45858782	45860103	ENST00000587884	.	-	45907235
chr18	45899566	45900995	ENST00000587884	.	-	45907235
chr18	45879214	45880074	ENST00000587884	.	-	45907235
chr18	45876342	45878375	ENST00000587884	.	-	45907235
chr18	45867748	45878375	ENST00000590884	.	-	45882389
chr18	45878448	45879012	ENST00000590884	.	-	45882389
chr18	45867007	45867562	ENST00000590884	.	-	45882389
chr18	45860346	45865614	ENST00000590884	.	-	45882389
chr18	45865759	45866797	ENST00000590884	.	-	45882389
chr18	45880223	45882273	ENST00000590884	.	-	45882389
chr18	45858068	45858565	ENST00000590884	.	-	45882389
chr18	45858782	45860103	ENST00000590884	.	-	45882389
chr18	45879214	45880074	ENST00000590884	.	-	45882389
chr18	45867007	45867562	ENST00000592272	.	-	45870741
chr18	45867748	45870566	ENST00000592272	.	-	45870741
chr18	45860346	45865614	ENST00000592272	.	-	45870741
chr18	45865759	45866797	ENST00000592272	.	-	45870741
chr18	45858068	45858565	ENST00000592272	.	-	45870741
chr18	45858782	45860103	ENST00000592272	.	-	45870741
chr18	45878448	45879012	MSTRG.83114.24	.	-	45882389
chr18	45879214	45880074	MSTRG.83114.24	.	-	45882389
chr18	45867748	45870566	MSTRG.83114.24	.	-	45882389
chr18	45865759	45866797	MSTRG.83114.24	.	-	45882389
chr18	45867007	45867562	MSTRG.83114.24	.	-	45882389
chr18	45860346	45865614	MSTRG.83114.24	.	-	45882389
chr18	45858782	45860103	MSTRG.83114.24	.	-	45882389
chr18	45870742	45876235	MSTRG.83114.24	.	-	45882389
chr18	45880223	45882273	MSTRG.83114.24	.	-	45882389
chr18	45876342	45878375	MSTRG.83114.24	.	-	45882389
chr18	45858068	45858565	MSTRG.83114.24	.	-	45882389
chr18	45878448	45879012	MSTRG.83114.27	.	-	45882389
chr18	45879214	45880074	MSTRG.83114.27	.	-	45882389
chr18	45867748	45870566	MSTRG.83114.27	.	-	45882389
chr18	45865759	45866797	MSTRG.83114.27	.	-	45882389
chr18	45867007	45867562	MSTRG.83114.27	.	-	45882389
chr18	45860346	45865614	MSTRG.83114.27	.	-	45882389
chr18	45858782	45860103	MSTRG.83114.27	.	-	45882389
chr18	45870742	45876235	MSTRG.83114.27	.	-	45882389
chr18	45880223	45882273	MSTRG.83114.27	.	-	45882389
chr18	45876342	45878375	MSTRG.83114.27	.	-	45882389
chr18	45858068	45858565	MSTRG.83114.27	.	-	45882389
chr18	45876339	45878375	MSTRG.83114.34	.	-	45882389
chr18	45878448	45879012	MSTRG.83114.34	.	-	45882389
chr18	45879214	45880074	MSTRG.83114.34	.	-	45882389
chr18	45867748	45870566	MSTRG.83114.34	.	-	45882389
chr18	45865759	45866797	MSTRG.83114.34	.	-	45882389
chr18	45867007	45867562	MSTRG.83114.34	.	-	45882389
chr18	45860346	45865614	MSTRG.83114.34	.	-	45882389
chr18	45858782	45860103	MSTRG.83114.34	.	-	45882389
chr18	45870742	45876235	MSTRG.83114.34	.	-	45882389
chr18	45880223	45882273	MSTRG.83114.34	.	-	45882389
chr18	45858068	45858565	MSTRG.83114.34	.	-	45882389
chr18	45878448	45879012	MSTRG.83114.37	.	-	45882389
chr18	45879214	45880074	MSTRG.83114.37	.	-	45882389
chr18	45867748	45870566	MSTRG.83114.37	.	-	45882389
chr18	45865759	45866797	MSTRG.83114.37	.	-	45882389
chr18	45867007	45867562	MSTRG.83114.37	.	-	45882389
chr18	45860346	45865614	MSTRG.83114.37	.	-	45882389
chr18	45858782	45860103	MSTRG.83114.37	.	-	45882389
chr18	45870742	45876235	MSTRG.83114.37	.	-	45882389
chr18	45880223	45882273	MSTRG.83114.37	.	-	45882389
chr18	45876342	45878375	MSTRG.83114.37	.	-	45882389
chr18	45858068	45858565	MSTRG.83114.37	.	-	45882389
chr18	45878448	45879012	MSTRG.83114.39	.	-	45882389
chr18	45870742	45876235	MSTRG.83114.39	.	-	45882389
chr18	45867007	45867562	MSTRG.83114.39	.	-	45882389
chr18	45867748	45870566	MSTRG.83114.39	.	-	45882389
chr18	45860346	45865614	MSTRG.83114.39	.	-	45882389
chr18	45865759	45866797	MSTRG.83114.39	.	-	45882389
chr18	45880223	45882273	MSTRG.83114.39	.	-	45882389
chr18	45879214	45880074	MSTRG.83114.39	.	-	45882389
chr18	45858068	45858565	MSTRG.83114.39	.	-	45882389
chr18	45858782	45860103	MSTRG.83114.39	.	-	45882389
chr18	45876342	45878375	MSTRG.83114.39	.	-	45882389
chr18	36109082	36109131	MSTRG.83117.26	.	-	36109595
chr18	36170196	36171046	ENST00000539560	.	+	36170153
chr18	36171160	36174484	ENST00000539560	.	+	36170153
chr18	36179079	36179370	MSTRG.83120.37	.	+	36174638
chr18	46450400	46450703	ENST00000543885	.	+	46447585
chr18	46447692	46450295	ENST00000543885	.	+	46447585
chr18	46456080	46456518	ENST00000543885	.	+	46447585
chr18	46450799	46455973	ENST00000543885	.	+	46447585
chr18	46450400	46450703	ENST00000586604	.	+	46447585
chr18	46447692	46450295	ENST00000586604	.	+	46447585
chr18	46456080	46456518	ENST00000586604	.	+	46447585
chr18	46450799	46455973	ENST00000586604	.	+	46447585
chr18	46477220	46477639	ENST00000398705	.	-	46477639
chr18	46529331	46533161	ENST00000536111	.	-	46534334
chr18	46533759	46534334	ENST00000536111	.	-	46534334
chr18	46533324	46533705	ENST00000536111	.	-	46534334
chr18	46477220	46477639	ENST00000579038	.	-	46477639
chr18	46477220	46477639	ENST00000579038	.	-	46477639
chr18	46477220	46477532	MSTRG.83144.14	.	-	46477639
chr18	46477220	46477639	MSTRG.83144.26	.	-	46477639
chr18	46084654	46086112	ENST00000586592	.	-	46097961
chr18	46088257	46089565	ENST00000586592	.	-	46097961
chr18	46089732	46089822	ENST00000586592	.	-	46097961
chr18	46095131	46097835	ENST00000586592	.	-	46097961
chr18	46084363	46084503	ENST00000586592	.	-	46097961
chr18	46087232	46087340	ENST00000586592	.	-	46097961
chr18	46089996	46091681	ENST00000586592	.	-	46097961
chr18	46087492	46088108	ENST00000586592	.	-	46097961
chr18	46091851	46095052	ENST00000586592	.	-	46097961
chr18	46086494	46087007	ENST00000586592	.	-	46097961
chr18	46086257	46086386	ENST00000586592	.	-	46097961
chr18	46084654	46086112	ENST00000590156	.	-	46095017
chr18	46088257	46089565	ENST00000590156	.	-	46095017
chr18	46089732	46089822	ENST00000590156	.	-	46095017
chr18	46091851	46094979	ENST00000590156	.	-	46095017
chr18	46084363	46084503	ENST00000590156	.	-	46095017
chr18	46087232	46087340	ENST00000590156	.	-	46095017
chr18	46089996	46091681	ENST00000590156	.	-	46095017
chr18	46087492	46088108	ENST00000590156	.	-	46095017
chr18	46086494	46087007	ENST00000590156	.	-	46095017
chr18	46086257	46086386	ENST00000590156	.	-	46095017
chr18	46093362	46094979	ENST00000591267	.	-	46095017
chr18	46084654	46086112	ENST00000593152	.	-	46097961
chr18	46088257	46089565	ENST00000593152	.	-	46097961
chr18	46089732	46089822	ENST00000593152	.	-	46097961
chr18	46095131	46097835	ENST00000593152	.	-	46097961
chr18	46084363	46084503	ENST00000593152	.	-	46097961
chr18	46087232	46087340	ENST00000593152	.	-	46097961
chr18	46089996	46091681	ENST00000593152	.	-	46097961
chr18	46087492	46088108	ENST00000593152	.	-	46097961
chr18	46091851	46095052	ENST00000593152	.	-	46097961
chr18	46086494	46087007	ENST00000593152	.	-	46097961
chr18	46086257	46086386	ENST00000593152	.	-	46097961
chr18	46083314	46083631	MSTRG.83149.24	.	-	46084284
chr18	46081102	46081930	MSTRG.83149.29	.	-	46084284
chr18	46082425	46082790	MSTRG.83149.3	.	-	46084284
chr18	46081471	46081538	MSTRG.83149.31	.	-	46084284
chr18	46084208	46084275	MSTRG.83149.40	.	-	46084284
chr18	46084208	46084275	MSTRG.83149.40	.	-	46084284
chr18	46095123	46097729	MSTRG.83149.43	.	-	46097961
chr18	46084654	46086112	MSTRG.83149.43	.	-	46097961
chr18	46088257	46089565	MSTRG.83149.43	.	-	46097961
chr18	46089732	46089822	MSTRG.83149.43	.	-	46097961
chr18	46084363	46084503	MSTRG.83149.43	.	-	46097961
chr18	46087232	46087340	MSTRG.83149.43	.	-	46097961
chr18	46089996	46091681	MSTRG.83149.43	.	-	46097961
chr18	46087492	46088108	MSTRG.83149.43	.	-	46097961
chr18	46091851	46095052	MSTRG.83149.43	.	-	46097961
chr18	46086494	46087007	MSTRG.83149.43	.	-	46097961
chr18	46086257	46086386	MSTRG.83149.43	.	-	46097961
chr18	46086478	46087007	MSTRG.83149.47	.	-	46095017
chr18	46084654	46086112	MSTRG.83149.47	.	-	46095017
chr18	46088257	46089565	MSTRG.83149.47	.	-	46095017
chr18	46089732	46089822	MSTRG.83149.47	.	-	46095017
chr18	46091851	46094982	MSTRG.83149.47	.	-	46095017
chr18	46084363	46084503	MSTRG.83149.47	.	-	46095017
chr18	46087232	46087340	MSTRG.83149.47	.	-	46095017
chr18	46089996	46091681	MSTRG.83149.47	.	-	46095017
chr18	46087492	46088108	MSTRG.83149.47	.	-	46095017
chr18	46086257	46086386	MSTRG.83149.47	.	-	46095017
chr18	46084654	46086112	MSTRG.83149.70	.	-	46097961
chr18	46088257	46089565	MSTRG.83149.70	.	-	46097961
chr18	46089732	46089822	MSTRG.83149.70	.	-	46097961
chr18	46095131	46097835	MSTRG.83149.70	.	-	46097961
chr18	46084363	46084503	MSTRG.83149.70	.	-	46097961
chr18	46087232	46087340	MSTRG.83149.70	.	-	46097961
chr18	46089996	46091681	MSTRG.83149.70	.	-	46097961
chr18	46091851	46095052	MSTRG.83149.70	.	-	46097961
chr18	46086494	46087007	MSTRG.83149.70	.	-	46097961
chr18	46087492	46088108	MSTRG.83149.70	.	-	46097961
chr18	46086274	46086386	MSTRG.83149.70	.	-	46097961
chr18	46124893	46125743	ENST00000591715	.	+	46105403
chr18	46118316	46119925	ENST00000591715	.	+	46105403
chr18	46105408	46118180	ENST00000591715	.	+	46105403
chr18	46122590	46123298	ENST00000591715	.	+	46105403
chr18	46123364	46124821	ENST00000591715	.	+	46105403
chr18	46120060	46122466	ENST00000591715	.	+	46105403
chr18	46125791	46128074	ENST00000591715	.	+	46105403
chr18	46124893	46125743	MSTRG.83155.30	.	+	46105403
chr18	46118316	46119925	MSTRG.83155.30	.	+	46105403
chr18	46122590	46123298	MSTRG.83155.30	.	+	46105403
chr18	46123364	46124821	MSTRG.83155.30	.	+	46105403
chr18	46120060	46122466	MSTRG.83155.30	.	+	46105403
chr18	46115228	46118180	MSTRG.83155.30	.	+	46105403
chr18	46105408	46114964	MSTRG.83155.30	.	+	46105403
chr18	46125791	46128074	MSTRG.83155.30	.	+	46105403
chr18	46124893	46125743	MSTRG.83155.38	.	+	46105403
chr18	46118316	46119925	MSTRG.83155.38	.	+	46105403
chr18	46122590	46123298	MSTRG.83155.38	.	+	46105403
chr18	46123364	46124821	MSTRG.83155.38	.	+	46105403
chr18	46105408	46118241	MSTRG.83155.38	.	+	46105403
chr18	46120060	46122466	MSTRG.83155.38	.	+	46105403
chr18	46125791	46128074	MSTRG.83155.38	.	+	46105403
chr18	47206892	47212085	ENST00000425639	.	-	47212091
chr18	47206892	47212085	MSTRG.83165.2	.	-	47212091
chr18	48862731	48862769	MSTRG.83228.12	.	+	48859556
chr18	48920868	48920925	MSTRG.83247.19	.	-	48921374
chr18	46821072	46827958	ENST00000398654	.	-	46855568
chr18	46828130	46829733	ENST00000398654	.	-	46855568
chr18	46844839	46846706	ENST00000398654	.	-	46855568
chr18	46855435	46855564	ENST00000398654	.	-	46855568
chr18	46812612	46815311	ENST00000398654	.	-	46855568
chr18	46836517	46844053	ENST00000398654	.	-	46855568
chr18	46844127	46844733	ENST00000398654	.	-	46855568
chr18	46815349	46820932	ENST00000398654	.	-	46855568
chr18	46846841	46855344	ENST00000398654	.	-	46855568
chr18	46829867	46836356	ENST00000398654	.	-	46855568
chr18	47084442	47098172	ENST00000592005	.	+	47084392
chr18	47084442	47098172	MSTRG.83264.10	.	+	47084392
chr18	47084442	47098172	MSTRG.83264.11	.	+	47084392
chr18	47115348	47134495	ENST00000586546	.	-	47134680
chr18	47108785	47112976	ENST00000588183	.	-	47134680
chr18	47115348	47130243	ENST00000588183	.	-	47134680
chr18	47113040	47115131	ENST00000588183	.	-	47134680
chr18	47130328	47134495	ENST00000588183	.	-	47134680
chr18	47154887	47156117	ENST00000588705	.	-	47156179
chr18	47134704	47136338	ENST00000588705	.	-	47156179
chr18	47136449	47154798	ENST00000588705	.	-	47156179
chr18	47130328	47134495	ENST00000591268	.	-	47134680
chr18	47134704	47136338	ENST00000602459	.	-	47136420
chr18	47134704	47136338	ENST00000602459	.	-	47136420
chr18	47134704	47136301	ENST00000602926	.	-	47136420
chr18	47134704	47136301	ENST00000602926	.	-	47136420
chr18	47108785	47112976	MSTRG.83271.1	.	-	47134680
chr18	47115348	47130243	MSTRG.83271.1	.	-	47134680
chr18	47113040	47115131	MSTRG.83271.1	.	-	47134680
chr18	47130328	47134495	MSTRG.83271.1	.	-	47134680
chr18	47108785	47112976	MSTRG.83271.13	.	-	47134680
chr18	47115348	47130243	MSTRG.83271.13	.	-	47134680
chr18	47113040	47115131	MSTRG.83271.13	.	-	47134680
chr18	47130328	47134495	MSTRG.83271.13	.	-	47134680
chr18	47108785	47112976	MSTRG.83271.15	.	-	47134680
chr18	47115348	47130243	MSTRG.83271.15	.	-	47134680
chr18	47113040	47115131	MSTRG.83271.15	.	-	47134680
chr18	47130328	47134495	MSTRG.83271.15	.	-	47134680
chr18	47108785	47112976	MSTRG.83271.16	.	-	47134680
chr18	47115348	47130243	MSTRG.83271.16	.	-	47134680
chr18	47113040	47115131	MSTRG.83271.16	.	-	47134680
chr18	47130328	47134495	MSTRG.83271.16	.	-	47134680
chr18	47108785	47112976	MSTRG.83271.17	.	-	47134680
chr18	47115348	47130243	MSTRG.83271.17	.	-	47134680
chr18	47113040	47115131	MSTRG.83271.17	.	-	47134680
chr18	47130328	47134495	MSTRG.83271.17	.	-	47134680
chr18	47108785	47108922	MSTRG.83271.18	.	-	47134680
chr18	47115348	47134495	MSTRG.83271.18	.	-	47134680
chr18	47113040	47115131	MSTRG.83271.18	.	-	47134680
chr18	47115348	47130243	MSTRG.83271.30	.	-	47134680
chr18	47111786	47112976	MSTRG.83271.30	.	-	47134680
chr18	47113040	47115131	MSTRG.83271.30	.	-	47134680
chr18	47130328	47134495	MSTRG.83271.30	.	-	47134680
chr18	47108785	47112976	MSTRG.83271.33	.	-	47134680
chr18	47115348	47130243	MSTRG.83271.33	.	-	47134680
chr18	47130328	47134495	MSTRG.83271.33	.	-	47134680
chr18	47113040	47115131	MSTRG.83271.33	.	-	47134680
chr18	47108785	47112976	MSTRG.83271.35	.	-	47134680
chr18	47115348	47130243	MSTRG.83271.35	.	-	47134680
chr18	47113040	47115131	MSTRG.83271.35	.	-	47134680
chr18	47130328	47134495	MSTRG.83271.35	.	-	47134680
chr18	47108785	47112976	MSTRG.83271.36	.	-	47134680
chr18	47115348	47130243	MSTRG.83271.36	.	-	47134680
chr18	47113040	47115131	MSTRG.83271.36	.	-	47134680
chr18	47130328	47134495	MSTRG.83271.36	.	-	47134680
chr18	47115348	47130243	MSTRG.83271.40	.	-	47134680
chr18	47108785	47108922	MSTRG.83271.40	.	-	47134680
chr18	47111786	47112976	MSTRG.83271.40	.	-	47134680
chr18	47113040	47115131	MSTRG.83271.40	.	-	47134680
chr18	47130328	47134495	MSTRG.83271.40	.	-	47134680
chr18	47108458	47108533	MSTRG.83271.43	.	-	47108684
chr18	47108785	47112976	MSTRG.83271.46	.	-	47134680
chr18	47115348	47130243	MSTRG.83271.46	.	-	47134680
chr18	47113040	47115131	MSTRG.83271.46	.	-	47134680
chr18	47130328	47134495	MSTRG.83271.46	.	-	47134680
chr18	47108785	47112976	MSTRG.83271.5	.	-	47134680
chr18	47115348	47130243	MSTRG.83271.5	.	-	47134680
chr18	47113040	47115131	MSTRG.83271.5	.	-	47134680
chr18	47130328	47134495	MSTRG.83271.5	.	-	47134680
chr18	47115348	47130243	MSTRG.83271.66	.	-	47134680
chr18	47111786	47112976	MSTRG.83271.66	.	-	47134680
chr18	47113040	47115131	MSTRG.83271.66	.	-	47134680
chr18	47130328	47134495	MSTRG.83271.66	.	-	47134680
chr18	47829550	47830800	MSTRG.83291.10	.	-	47841829
chr18	47829550	47831222	MSTRG.83291.12	.	-	47841829
chr18	47809424	47829473	MSTRG.83291.12	.	-	47841829
chr18	47829550	47831222	MSTRG.83291.14	.	-	47841829
chr18	47826285	47829473	MSTRG.83291.15	.	-	47841829
chr18	47812311	47812483	MSTRG.83291.15	.	-	47841829
chr18	47829550	47830800	MSTRG.83291.20	.	-	47841829
chr18	47830924	47831222	MSTRG.83291.21	.	-	47841829
chr18	47826285	47829473	MSTRG.83291.23	.	-	47841829
chr18	47826285	47829473	MSTRG.83291.24	.	-	47841829
chr18	47809397	47829473	MSTRG.83291.25	.	-	47841829
chr18	47829550	47831222	MSTRG.83291.46	.	-	47841829
chr18	47830924	47831222	MSTRG.83291.47	.	-	47841829
chr18	47829550	47831222	MSTRG.83291.5	.	-	47841829
chr18	47809397	47825204	MSTRG.83291.50	.	-	47841829
chr18	47829550	47830800	MSTRG.83291.52	.	-	47841829
chr18	47829550	47831222	MSTRG.83291.57	.	-	47841829
chr18	47830924	47831222	MSTRG.83291.8	.	-	47841829
chr18	50800143	50801348	ENST00000398439	.	-	50806764
chr18	50801504	50805153	ENST00000398439	.	-	50806764
chr18	50805336	50806703	ENST00000398439	.	-	50806764
chr18	50799390	50800035	ENST00000398439	.	-	50806764
chr18	50800143	50801348	ENST00000585524	.	-	50806764
chr18	50801504	50805153	ENST00000585524	.	-	50806764
chr18	50805336	50806703	ENST00000585524	.	-	50806764
chr18	50799390	50800035	ENST00000585524	.	-	50806764
chr18	50800143	50801348	ENST00000610511	.	-	50806764
chr18	50801504	50805153	ENST00000610511	.	-	50806764
chr18	50805336	50806703	ENST00000610511	.	-	50806764
chr18	50799390	50800035	ENST00000610511	.	-	50806764
chr18	50800143	50805153	MSTRG.83379.10	.	-	50806764
chr18	50805336	50806703	MSTRG.83379.10	.	-	50806764
chr18	50799390	50800035	MSTRG.83379.10	.	-	50806764
chr18	50801504	50806703	MSTRG.83379.32	.	-	50806764
chr18	50800143	50801348	MSTRG.83379.32	.	-	50806764
chr18	50799390	50800035	MSTRG.83379.32	.	-	50806764
chr18	50800143	50806703	MSTRG.83379.37	.	-	50806764
chr18	50799390	50800035	MSTRG.83379.37	.	-	50806764
chr18	50949075	50949476	MSTRG.83391.12	.	+	50947181
chr18	50951597	50953375	MSTRG.83391.31	.	+	50947181
chr18	50948940	50949050	MSTRG.83391.35	.	+	50947181
chr18	50948982	50949050	MSTRG.83391.6	.	+	50947181
chr18	50951602	50953375	MSTRG.83391.7	.	+	50947181
chr18	49477389	49477652	MSTRG.83400.1	.	-	49482347
chr18	49477772	49482280	MSTRG.83400.1	.	-	49482347
chr18	49477772	49480986	MSTRG.83400.14	.	-	49482347
chr18	49477772	49482280	MSTRG.83400.16	.	-	49482347
chr18	49477389	49477652	MSTRG.83400.25	.	-	49482347
chr18	49477389	49477652	MSTRG.83400.26	.	-	49482347
chr18	49477772	49482280	MSTRG.83400.28	.	-	49482347
chr18	49477389	49477652	MSTRG.83400.32	.	-	49482347
chr18	49477389	49477652	MSTRG.83400.8	.	-	49482347
chr18	49477389	49477652	MSTRG.83400.9	.	-	49482347
chr18	49594345	49595592	MSTRG.83405.60	.	+	49590519
chr18	49590800	49590889	MSTRG.83405.69	.	+	49590519
chr18	51054993	51058124	ENST00000590722	.	+	51047020
chr18	51049324	51051353	ENST00000590722	.	+	51047020
chr18	51052725	51054780	ENST00000590722	.	+	51047020
chr18	51047295	51048685	ENST00000590722	.	+	51047020
chr18	51051415	51052634	ENST00000590722	.	+	51047020
chr18	51048860	51049294	ENST00000590722	.	+	51047020
chr18	51176227	51176303	MSTRG.83460.12	.	-	51176353
chr18	54155311	54159764	ENST00000256429	.	-	54159779
chr18	54155311	54159764	MSTRG.83681.15	.	-	54159779
chr18	54153642	54153976	MSTRG.83681.15	.	-	54159779
chr18	54155311	54159764	MSTRG.83681.18	.	-	54159779
chr18	54153253	54153976	MSTRG.83681.18	.	-	54159779
chr18	54893106	54894529	MSTRG.83757.26	.	+	54889410
chr18	54903382	54904322	MSTRG.83762.15	.	-	54904360
chr18	54903382	54904322	MSTRG.83762.15	.	-	54904360
chr18	54903382	54904322	MSTRG.83762.22	.	-	54904360
chr18	54903382	54904322	MSTRG.83762.22	.	-	54904360
chr18	54903382	54904322	MSTRG.83762.23	.	-	54904360
chr18	54903382	54904322	MSTRG.83762.23	.	-	54904360
chr18	54903382	54904322	MSTRG.83762.24	.	-	54904360
chr18	54903382	54904322	MSTRG.83762.24	.	-	54904360
chr18	54903382	54904322	MSTRG.83762.30	.	-	54904360
chr18	54903382	54904322	MSTRG.83762.30	.	-	54904360
chr18	54903382	54904322	MSTRG.83762.38	.	-	54904360
chr18	54903382	54904322	MSTRG.83762.38	.	-	54904360
chr18	56618126	56624287	ENST00000587807	.	-	56626254
chr18	56611097	56614423	ENST00000587807	.	-	56626254
chr18	56616314	56618003	ENST00000587807	.	-	56626254
chr18	56603056	56610992	ENST00000587807	.	-	56626254
chr18	56614596	56616244	ENST00000587807	.	-	56626254
chr18	56624461	56626161	ENST00000587807	.	-	56626254
chr18	56600365	56600637	MSTRG.83841.1	.	-	56603029
chr18	56600433	56600501	MSTRG.83841.2	.	-	56603029
chr18	56600433	56600501	MSTRG.83841.4	.	-	56603029
chr18	56600365	56600637	MSTRG.83841.5	.	-	56603029
chr18	57363611	57368565	MSTRG.83892.11	.	+	57360274
chr18	57361026	57363513	MSTRG.83892.5	.	+	57360274
chr18	57361026	57363513	MSTRG.83892.8	.	+	57360274
chr18	57363611	57368565	MSTRG.83892.8	.	+	57360274
chr18	57562980	57566446	ENST00000585494	.	-	57571584
chr18	57566581	57571391	ENST00000585494	.	-	57571584
chr18	57559243	57562873	ENST00000585494	.	-	57571584
chr18	57551374	57554259	ENST00000585494	.	-	57571584
chr18	57550846	57551314	ENST00000585494	.	-	57571584
chr18	57554424	57554844	ENST00000585494	.	-	57571584
chr18	57554952	57559144	ENST00000585494	.	-	57571584
chr18	57607333	57607443	ENST00000540592	.	-	57607651
chr18	57602486	57602811	ENST00000586807	.	-	57607317
chr18	57601783	57602354	ENST00000586807	.	-	57607317
chr18	57606751	57607133	ENST00000586807	.	-	57607317
chr18	57602943	57605856	ENST00000586807	.	-	57607317
chr18	57605970	57606615	ENST00000586807	.	-	57607317
chr18	57607333	57607443	MSTRG.83911.18	.	-	57607651
chr18	55228030	55228220	ENST00000354452	.	-	55228227
chr18	55228030	55228220	ENST00000356073	.	-	55228227
chr18	55228030	55228220	ENST00000356073	.	-	55228227
chr18	55228030	55228220	ENST00000356073	.	-	55228227
chr18	55228030	55228220	ENST00000356073	.	-	55228227
chr18	55228030	55228220	ENST00000356073	.	-	55228227
chr18	55228030	55228220	ENST00000398339	.	-	55228227
chr18	55228030	55228220	ENST00000398339	.	-	55228227
chr18	55228030	55228220	ENST00000457482	.	-	55228227
chr18	55228030	55228220	ENST00000537578	.	-	55228227
chr18	55228030	55228220	ENST00000537856	.	-	55228227
chr18	55228030	55228220	ENST00000537856	.	-	55228227
chr18	55228030	55228220	ENST00000537856	.	-	55228227
chr18	55228030	55228220	ENST00000540999	.	-	55228227
chr18	55228030	55228220	ENST00000540999	.	-	55228227
chr18	55228030	55228220	ENST00000540999	.	-	55228227
chr18	55228030	55228220	ENST00000540999	.	-	55228227
chr18	55228030	55228220	ENST00000543082	.	-	55228227
chr18	55228030	55228220	ENST00000543082	.	-	55228227
chr18	55228030	55228220	ENST00000543082	.	-	55228227
chr18	55228030	55228220	ENST00000543082	.	-	55228227
chr18	55228030	55228220	ENST00000544241	.	-	55228227
chr18	55228030	55228220	ENST00000561831	.	-	55228227
chr18	55228030	55228220	ENST00000561992	.	-	55228227
chr18	55228030	55228220	ENST00000561992	.	-	55228227
chr18	55228030	55228220	ENST00000561992	.	-	55228227
chr18	55228030	55228220	ENST00000564228	.	-	55228227
chr18	55228030	55228220	ENST00000564228	.	-	55228227
chr18	55228030	55228220	ENST00000564228	.	-	55228227
chr18	55228030	55228220	ENST00000564228	.	-	55228227
chr18	55228030	55228220	ENST00000564999	.	-	55228227
chr18	55228030	55228220	ENST00000564999	.	-	55228227
chr18	55228030	55228220	ENST00000564999	.	-	55228227
chr18	55228030	55228220	ENST00000564999	.	-	55228227
chr18	55228030	55228220	ENST00000564999	.	-	55228227
chr18	55228030	55228220	ENST00000566286	.	-	55228227
chr18	55228030	55228220	ENST00000567880	.	-	55228227
chr18	55228030	55228220	ENST00000568673	.	-	55228227
chr18	55228030	55228220	ENST00000568740	.	-	55228227
chr18	55228030	55228220	ENST00000568740	.	-	55228227
chr18	55228030	55228220	ENST00000568740	.	-	55228227
chr18	55228030	55228220	ENST00000570177	.	-	55228227
chr18	55228030	55228220	ENST00000570177	.	-	55228227
chr18	55228030	55228220	ENST00000570177	.	-	55228227
chr18	55228030	55228220	ENST00000570287	.	-	55228227
chr18	55228030	55228220	ENST00000616053	.	-	55228227
chr18	55228030	55228220	ENST00000629387	.	-	55228227
chr18	55228030	55228220	ENST00000636400	.	-	55228227
chr18	55228030	55228220	ENST00000637115	.	-	55228227
chr18	55228030	55228220	ENST00000637115	.	-	55228227
chr18	55228030	55228220	ENST00000637115	.	-	55228227
chr18	55228030	55228220	ENST00000637239	.	-	55228227
chr18	55228030	55228220	ENST00000637239	.	-	55228227
chr18	55228030	55228220	ENST00000637239	.	-	55228227
chr18	55228030	55228220	MSTRG.83944.1	.	-	55228227
chr18	55228030	55228220	MSTRG.83944.13	.	-	55228227
chr18	55228030	55228220	MSTRG.83944.13	.	-	55228227
chr18	55228030	55228220	MSTRG.83944.13	.	-	55228227
chr18	55228030	55228220	MSTRG.83944.13	.	-	55228227
chr18	55228030	55228220	MSTRG.83944.14	.	-	55228227
chr18	55228030	55228220	MSTRG.83944.14	.	-	55228227
chr18	55228030	55228220	MSTRG.83944.14	.	-	55228227
chr18	55228030	55228220	MSTRG.83944.22	.	-	55228227
chr18	55228030	55228220	MSTRG.83944.25	.	-	55228227
chr18	55228030	55228216	MSTRG.83944.27	.	-	55228227
chr18	55228030	55228220	MSTRG.83944.30	.	-	55228227
chr18	55228030	55228220	MSTRG.83944.31	.	-	55228227
chr18	55228030	55228220	MSTRG.83944.47	.	-	55228227
chr18	55228030	55228220	MSTRG.83944.47	.	-	55228227
chr18	55228030	55228220	MSTRG.83944.47	.	-	55228227
chr18	55228030	55228220	MSTRG.83944.47	.	-	55228227
chr18	55228030	55228220	MSTRG.83944.47	.	-	55228227
chr18	55228030	55228220	MSTRG.83944.53	.	-	55228227
chr18	55228030	55228220	MSTRG.83944.55	.	-	55228227
chr18	55228030	55228220	MSTRG.83944.55	.	-	55228227
chr18	55228030	55228220	MSTRG.83944.55	.	-	55228227
chr18	55228030	55228220	MSTRG.83944.55	.	-	55228227
chr18	55228030	55228220	MSTRG.83944.61	.	-	55228227
chr18	55228030	55228220	MSTRG.83944.61	.	-	55228227
chr18	55228030	55228220	MSTRG.83944.61	.	-	55228227
chr18	55228030	55228220	MSTRG.83944.70	.	-	55228227
chr18	55228030	55228220	MSTRG.83944.70	.	-	55228227
chr18	55228030	55228220	MSTRG.83944.70	.	-	55228227
chr18	55228030	55228220	MSTRG.83944.70	.	-	55228227
chr18	55228030	55228220	MSTRG.83944.70	.	-	55228227
chr18	55228030	55228220	MSTRG.83944.71	.	-	55228227
chr18	55228030	55228220	MSTRG.83944.72	.	-	55228227
chr18	55228030	55228220	MSTRG.83944.77	.	-	55228227
chr18	55228030	55228220	MSTRG.83944.77	.	-	55228227
chr18	55228030	55228220	MSTRG.83944.77	.	-	55228227
chr18	55228030	55228220	MSTRG.83944.77	.	-	55228227
chr18	55228030	55228220	MSTRG.83944.82	.	-	55228227
chr18	55228030	55228220	MSTRG.83944.86	.	-	55228227
chr18	55228030	55228220	MSTRG.83944.90	.	-	55228227
chr18	55228030	55228220	MSTRG.83944.92	.	-	55228227
chr18	55228030	55228220	MSTRG.83944.92	.	-	55228227
chr18	55228030	55228220	MSTRG.83944.92	.	-	55228227
chr18	55228030	55228220	MSTRG.83944.93	.	-	55228227
chr18	55228030	55228220	MSTRG.83944.93	.	-	55228227
chr18	55228030	55228220	MSTRG.83944.93	.	-	55228227
chr18	55228030	55228220	MSTRG.83944.93	.	-	55228227
chr18	58399357	58400601	MSTRG.83970.11	.	+	58396266
chr18	58399357	58400601	MSTRG.83970.119	.	+	58396266
chr18	58045329	58045362	MSTRG.83970.19	.	+	58045083
chr18	58045309	58045351	MSTRG.83970.26	.	+	58045083
chr18	58398216	58398239	MSTRG.83970.88	.	+	58396266
chr18	58399357	58399480	MSTRG.83970.90	.	+	58396266
chr1	115696193	115697632	MSTRG.8399.14	.	+	115691376
chr1	115692203	115692255	MSTRG.8399.23	.	+	115691376
chr1	115692042	115692203	MSTRG.8399.31	.	+	115691376
chr18	59158743	59158771	MSTRG.84048.10	.	+	59158682
chr18	59158729	59158774	MSTRG.84048.12	.	+	59158682
chr18	59158711	59158765	MSTRG.84048.33	.	+	59158682
chr18	59158748	59158786	MSTRG.84048.36	.	+	59158682
chr18	59158746	59158771	MSTRG.84048.49	.	+	59158682
chr18	59158743	59158773	MSTRG.84048.52	.	+	59158682
chr18	59158726	59158751	MSTRG.84048.65	.	+	59158682
chr18	59158758	59158779	MSTRG.84048.66	.	+	59158682
chr18	59158742	59158768	MSTRG.84048.67	.	+	59158682
chr18	59158720	59158749	MSTRG.84048.68	.	+	59158682
chr18	59158748	59158771	MSTRG.84048.74	.	+	59158682
chr18	59158721	59158759	MSTRG.84048.75	.	+	59158682
chr18	59330833	59330881	MSTRG.84073.21	.	-	59331095
chr18	59330143	59330187	MSTRG.84073.5	.	-	59331095
chr18	61809853	61815072	MSTRG.84354.59	.	-	61815854
chr18	62390142	62390210	MSTRG.84385.39	.	+	62385031
chr18	63390161	63390328	MSTRG.84484.38	.	-	63390977
chr1	116404649	116404690	MSTRG.8449.37	.	+	116404441
chr1	116404649	116404690	MSTRG.8449.37	.	+	116404441
chr1	116404670	116404692	MSTRG.8449.42	.	+	116404441
chr1	116404670	116404692	MSTRG.8449.42	.	+	116404441
chr1	116404586	116404662	MSTRG.8449.47	.	+	116404441
chr1	116404586	116404662	MSTRG.8449.47	.	+	116404441
chr18	63594497	63595028	ENST00000438844	.	+	63594051
chr18	63594238	63594354	ENST00000438844	.	+	63594051
chr18	63595184	63596958	ENST00000438844	.	+	63594051
chr18	63598920	63598948	MSTRG.84500.5	.	+	63597360
chr18	63595184	63596958	MSTRG.84500.84	.	+	63594051
chr18	63594238	63594354	MSTRG.84500.84	.	+	63594051
chr18	63594497	63595028	MSTRG.84500.84	.	+	63594051
chr1	116031581	116031711	MSTRG.8461.36	.	+	116031409
chr1	116031581	116031711	MSTRG.8461.40	.	+	116031409
chr1	116031581	116031711	MSTRG.8461.46	.	+	116031409
chr1	116514822	116519230	ENST00000464088	.	-	116519297
chr1	11020599	11022123	ENST00000439080	.	+	11018746
chr1	11018873	11020428	ENST00000439080	.	+	11018746
chr1	11025208	11025550	MSTRG.847.1	.	+	11022651
chr1	11024335	11025109	MSTRG.847.1	.	+	11022651
chr1	11023329	11024063	MSTRG.847.10	.	+	11022651
chr1	11024335	11025109	MSTRG.847.10	.	+	11022651
chr1	11025208	11025550	MSTRG.847.12	.	+	11022651
chr1	11024335	11025109	MSTRG.847.12	.	+	11022651
chr1	11024335	11025109	MSTRG.847.17	.	+	11022651
chr1	11025208	11025550	MSTRG.847.19	.	+	11022651
chr1	11024335	11025109	MSTRG.847.19	.	+	11022651
chr1	11024335	11025109	MSTRG.847.2	.	+	11022651
chr1	11024335	11025109	MSTRG.847.20	.	+	11022651
chr1	11025208	11025550	MSTRG.847.23	.	+	11022651
chr1	11024335	11025109	MSTRG.847.24	.	+	11022651
chr1	11025208	11025550	MSTRG.847.30	.	+	11022651
chr1	11024335	11025109	MSTRG.847.30	.	+	11022651
chr1	11023329	11024063	MSTRG.847.31	.	+	11022651
chr1	11025208	11025550	MSTRG.847.31	.	+	11022651
chr1	11024335	11025109	MSTRG.847.31	.	+	11022651
chr1	11024335	11025109	MSTRG.847.35	.	+	11022651
chr1	11023329	11024063	MSTRG.847.37	.	+	11022651
chr1	11024335	11025109	MSTRG.847.4	.	+	11022651
chr1	11023329	11024063	MSTRG.847.40	.	+	11022651
chr1	11024335	11025109	MSTRG.847.40	.	+	11022651
chr1	11024335	11025109	MSTRG.847.43	.	+	11022651
chr1	11022858	11023473	MSTRG.847.43	.	+	11022651
chr1	11023329	11024063	MSTRG.847.44	.	+	11022651
chr1	11023329	11024063	MSTRG.847.46	.	+	11022651
chr1	11025208	11025550	MSTRG.847.46	.	+	11022651
chr1	11024335	11025109	MSTRG.847.46	.	+	11022651
chr1	11024335	11025109	MSTRG.847.54	.	+	11022651
chr1	11024335	11025109	MSTRG.847.55	.	+	11022651
chr1	11020599	11022123	MSTRG.847.58	.	+	11018746
chr1	11018873	11020428	MSTRG.847.58	.	+	11018746
chr1	11025208	11025550	MSTRG.847.6	.	+	11022651
chr1	11024335	11025109	MSTRG.847.6	.	+	11022651
chr18	66505302	66508994	ENST00000579658	.	-	66509171
chr18	66502575	66504282	MSTRG.84748.2	.	-	66504814
chr18	66505302	66508994	MSTRG.84748.7	.	-	66509171
chr18	67507778	67507806	MSTRG.84863.15	.	-	67510972
chr1	2185513	2186003	ENST00000414253	.	-	2187160
chr1	2186249	2186837	ENST00000414253	.	-	2187160
chr1	2185513	2186837	MSTRG.85.18	.	-	2187160
chr1	2189623	2189652	MSTRG.85.81	.	-	2189711
chr1	117145225	117147612	ENST00000359008	.	-	117147660
chr1	117145225	117147612	ENST00000369458	.	-	117147660
chr1	117145225	117147612	ENST00000369458	.	-	117147660
chr1	117145225	117147612	ENST00000539893	.	-	117147660
chr1	117145225	117147612	MSTRG.8501.1	.	-	117147660
chr1	117145225	117147612	MSTRG.8501.10	.	-	117147660
chr1	117145225	117147612	MSTRG.8501.11	.	-	117147660
chr1	117145225	117147612	MSTRG.8501.12	.	-	117147660
chr1	117145225	117147612	MSTRG.8501.13	.	-	117147660
chr1	117145225	117147612	MSTRG.8501.14	.	-	117147660
chr1	117145225	117147612	MSTRG.8501.15	.	-	117147660
chr1	117145225	117147612	MSTRG.8501.17	.	-	117147660
chr1	117144548	117147612	MSTRG.8501.18	.	-	117147660
chr1	117145215	117147612	MSTRG.8501.19	.	-	117147660
chr1	117145225	117147612	MSTRG.8501.2	.	-	117147660
chr1	117145225	117147612	MSTRG.8501.20	.	-	117147660
chr1	117143883	117147612	MSTRG.8501.21	.	-	117147660
chr1	117143883	117147612	MSTRG.8501.21	.	-	117147660
chr1	117144548	117147612	MSTRG.8501.22	.	-	117147660
chr1	117145225	117147612	MSTRG.8501.23	.	-	117147660
chr1	117145225	117147612	MSTRG.8501.24	.	-	117147660
chr1	117144548	117147612	MSTRG.8501.25	.	-	117147660
chr1	117144548	117147612	MSTRG.8501.25	.	-	117147660
chr1	117145225	117147612	MSTRG.8501.26	.	-	117147660
chr1	117143821	117143847	MSTRG.8501.27	.	-	117147660
chr1	117145225	117147612	MSTRG.8501.27	.	-	117147660
chr1	117145225	117147612	MSTRG.8501.28	.	-	117147660
chr1	117145225	117147612	MSTRG.8501.29	.	-	117147660
chr1	117145225	117147612	MSTRG.8501.3	.	-	117147660
chr1	117145225	117147612	MSTRG.8501.30	.	-	117147660
chr1	117145225	117147612	MSTRG.8501.31	.	-	117147660
chr1	117145215	117147612	MSTRG.8501.32	.	-	117147660
chr1	117145225	117147612	MSTRG.8501.33	.	-	117147660
chr1	117145225	117147612	MSTRG.8501.36	.	-	117147660
chr1	117145225	117147612	MSTRG.8501.6	.	-	117147660
chr1	117145225	117147612	MSTRG.8501.7	.	-	117147660
chr1	117145225	117147612	MSTRG.8501.8	.	-	117147660
chr1	117145225	117147612	MSTRG.8501.9	.	-	117147660
chr18	63720986	63722994	ENST00000536691	.	+	63720060
chr18	63720155	63720830	ENST00000536691	.	+	63720060
chr18	63720986	63722994	MSTRG.85014.16	.	+	63720060
chr18	63720155	63720830	MSTRG.85014.16	.	+	63720060
chr18	63720986	63722994	MSTRG.85014.81	.	+	63720060
chr18	63720155	63720830	MSTRG.85014.81	.	+	63720060
chr18	68679531	68680980	ENST00000564631	.	-	68700483
chr18	68687765	68691294	ENST00000564631	.	-	68700483
chr18	68681110	68682924	ENST00000564631	.	-	68700483
chr18	68682981	68684189	ENST00000564631	.	-	68700483
chr18	68684485	68687666	ENST00000564631	.	-	68700483
chr18	68698031	68700404	ENST00000564631	.	-	68700483
chr18	68677193	68679462	ENST00000564631	.	-	68700483
chr18	68691361	68697225	ENST00000564631	.	-	68700483
chr18	68684243	68684427	ENST00000564631	.	-	68700483
chr18	68697303	68697931	ENST00000564631	.	-	68700483
chr18	68698031	68700404	ENST00000564631	.	-	68700483
chr18	68691361	68697225	ENST00000564631	.	-	68700483
chr18	68697303	68697931	ENST00000564631	.	-	68700483
chr18	68691361	68697225	ENST00000569053	.	-	68700483
chr18	68698031	68700404	ENST00000569053	.	-	68700483
chr18	68697303	68697931	ENST00000569053	.	-	68700483
chr18	68689981	68691294	ENST00000569053	.	-	68700483
chr18	68691361	68697225	ENST00000569053	.	-	68700483
chr18	68698031	68700404	ENST00000569053	.	-	68700483
chr18	68697303	68697931	ENST00000569053	.	-	68700483
chr18	68689981	68691294	ENST00000569053	.	-	68700483
chr18	68679531	68680980	MSTRG.85062.36	.	-	68700483
chr18	68681110	68682924	MSTRG.85062.36	.	-	68700483
chr18	68682981	68684189	MSTRG.85062.36	.	-	68700483
chr18	68684485	68687666	MSTRG.85062.36	.	-	68700483
chr18	68698031	68700404	MSTRG.85062.36	.	-	68700483
chr18	68677193	68679462	MSTRG.85062.36	.	-	68700483
chr18	68691361	68697225	MSTRG.85062.36	.	-	68700483
chr18	68689054	68691294	MSTRG.85062.36	.	-	68700483
chr18	68684243	68684427	MSTRG.85062.36	.	-	68700483
chr18	68697303	68697931	MSTRG.85062.36	.	-	68700483
chr18	68698031	68700404	MSTRG.85062.36	.	-	68700483
chr18	68691361	68697225	MSTRG.85062.36	.	-	68700483
chr18	68697303	68697931	MSTRG.85062.36	.	-	68700483
chr18	68679531	68680980	MSTRG.85062.47	.	-	68700483
chr18	68681110	68682924	MSTRG.85062.47	.	-	68700483
chr18	68678896	68679462	MSTRG.85062.47	.	-	68700483
chr18	68684485	68687666	MSTRG.85062.47	.	-	68700483
chr18	68682981	68684189	MSTRG.85062.47	.	-	68700483
chr18	68698031	68700404	MSTRG.85062.47	.	-	68700483
chr18	68677193	68678797	MSTRG.85062.47	.	-	68700483
chr18	68689981	68691294	MSTRG.85062.47	.	-	68700483
chr18	68691361	68697225	MSTRG.85062.47	.	-	68700483
chr18	68684243	68684427	MSTRG.85062.47	.	-	68700483
chr18	68697303	68697931	MSTRG.85062.47	.	-	68700483
chr18	68698031	68700404	MSTRG.85062.47	.	-	68700483
chr18	68689981	68691294	MSTRG.85062.47	.	-	68700483
chr18	68691361	68697225	MSTRG.85062.47	.	-	68700483
chr18	68697303	68697931	MSTRG.85062.47	.	-	68700483
chr18	68679531	68680980	MSTRG.85062.50	.	-	68700483
chr18	68681545	68682924	MSTRG.85062.50	.	-	68700483
chr18	68682981	68684189	MSTRG.85062.50	.	-	68700483
chr18	68684485	68687666	MSTRG.85062.50	.	-	68700483
chr18	68698031	68700404	MSTRG.85062.50	.	-	68700483
chr18	68689981	68691294	MSTRG.85062.50	.	-	68700483
chr18	68677193	68679462	MSTRG.85062.50	.	-	68700483
chr18	68691361	68697225	MSTRG.85062.50	.	-	68700483
chr18	68684243	68684427	MSTRG.85062.50	.	-	68700483
chr18	68697303	68697931	MSTRG.85062.50	.	-	68700483
chr18	68689054	68689947	MSTRG.85062.50	.	-	68700483
chr18	68698031	68700404	MSTRG.85062.50	.	-	68700483
chr18	68689981	68691294	MSTRG.85062.50	.	-	68700483
chr18	68691361	68697225	MSTRG.85062.50	.	-	68700483
chr18	68697303	68697931	MSTRG.85062.50	.	-	68700483
chr18	68679531	68680980	MSTRG.85062.8	.	-	68700483
chr18	68681110	68682924	MSTRG.85062.8	.	-	68700483
chr18	68682981	68684189	MSTRG.85062.8	.	-	68700483
chr18	68684485	68687666	MSTRG.85062.8	.	-	68700483
chr18	68698031	68700404	MSTRG.85062.8	.	-	68700483
chr18	68687765	68688539	MSTRG.85062.8	.	-	68700483
chr18	68689981	68691294	MSTRG.85062.8	.	-	68700483
chr18	68677193	68679462	MSTRG.85062.8	.	-	68700483
chr18	68691361	68697225	MSTRG.85062.8	.	-	68700483
chr18	68684243	68684427	MSTRG.85062.8	.	-	68700483
chr18	68697303	68697931	MSTRG.85062.8	.	-	68700483
chr18	68689054	68689947	MSTRG.85062.8	.	-	68700483
chr18	68698031	68700404	MSTRG.85062.8	.	-	68700483
chr18	68689981	68691294	MSTRG.85062.8	.	-	68700483
chr18	68691361	68697225	MSTRG.85062.8	.	-	68700483
chr18	68697303	68697931	MSTRG.85062.8	.	-	68700483
chr18	70057832	70059849	ENST00000581161	.	-	70168949
chr18	70005267	70006380	ENST00000581161	.	-	70168949
chr18	70092220	70092675	ENST00000581161	.	-	70168949
chr18	70128546	70134472	ENST00000581161	.	-	70168949
chr18	70054284	70057741	ENST00000581161	.	-	70168949
chr18	70030109	70030875	ENST00000581161	.	-	70168949
chr18	70020817	70024721	ENST00000581161	.	-	70168949
chr18	70060042	70065828	ENST00000581161	.	-	70168949
chr18	70088147	70092109	ENST00000581161	.	-	70168949
chr18	70149037	70149970	ENST00000581161	.	-	70168949
chr18	70127741	70128357	ENST00000581161	.	-	70168949
chr18	70150087	70150607	ENST00000581161	.	-	70168949
chr18	70150733	70166061	ENST00000581161	.	-	70168949
chr18	70134541	70135183	ENST00000581161	.	-	70168949
chr18	70004236	70005197	ENST00000581161	.	-	70168949
chr18	70135280	70139598	ENST00000581161	.	-	70168949
chr18	70145783	70148900	ENST00000581161	.	-	70168949
chr18	70142387	70145611	ENST00000581161	.	-	70168949
chr18	70166188	70166918	ENST00000581161	.	-	70168949
chr18	70017674	70020614	ENST00000581161	.	-	70168949
chr18	70139716	70142287	ENST00000581161	.	-	70168949
chr18	70028801	70030011	ENST00000581161	.	-	70168949
chr18	70073994	70075351	ENST00000581161	.	-	70168949
chr18	70030981	70047970	ENST00000581161	.	-	70168949
chr18	70075541	70086612	ENST00000581161	.	-	70168949
chr18	70051548	70054130	ENST00000581161	.	-	70168949
chr18	70121700	70127501	ENST00000581161	.	-	70168949
chr18	70167031	70168854	ENST00000581161	.	-	70168949
chr18	70086684	70087988	ENST00000581161	.	-	70168949
chr18	70024848	70028723	ENST00000581161	.	-	70168949
chr18	70092804	70109497	ENST00000581161	.	-	70168949
chr18	70109717	70114444	ENST00000581161	.	-	70168949
chr18	70006484	70017406	ENST00000581161	.	-	70168949
chr18	70114599	70121555	ENST00000581161	.	-	70168949
chr18	70048188	70051410	ENST00000581161	.	-	70168949
chr18	70065922	70073905	ENST00000581161	.	-	70168949
chr18	70057832	70059849	MSTRG.85123.10	.	-	70168949
chr18	70005267	70006380	MSTRG.85123.10	.	-	70168949
chr18	70092220	70092675	MSTRG.85123.10	.	-	70168949
chr18	70128546	70134472	MSTRG.85123.10	.	-	70168949
chr18	70054284	70057741	MSTRG.85123.10	.	-	70168949
chr18	70030109	70030875	MSTRG.85123.10	.	-	70168949
chr18	70020817	70024721	MSTRG.85123.10	.	-	70168949
chr18	70060042	70065828	MSTRG.85123.10	.	-	70168949
chr18	70088147	70092109	MSTRG.85123.10	.	-	70168949
chr18	70149037	70149970	MSTRG.85123.10	.	-	70168949
chr18	70127741	70128357	MSTRG.85123.10	.	-	70168949
chr18	70150087	70150607	MSTRG.85123.10	.	-	70168949
chr18	70150733	70166061	MSTRG.85123.10	.	-	70168949
chr18	70134541	70135183	MSTRG.85123.10	.	-	70168949
chr18	70004236	70005197	MSTRG.85123.10	.	-	70168949
chr18	70135280	70139598	MSTRG.85123.10	.	-	70168949
chr18	70145783	70148900	MSTRG.85123.10	.	-	70168949
chr18	70142387	70145611	MSTRG.85123.10	.	-	70168949
chr18	70166188	70166918	MSTRG.85123.10	.	-	70168949
chr18	70017674	70020614	MSTRG.85123.10	.	-	70168949
chr18	70028801	70030011	MSTRG.85123.10	.	-	70168949
chr18	70073994	70075351	MSTRG.85123.10	.	-	70168949
chr18	70030981	70047970	MSTRG.85123.10	.	-	70168949
chr18	70075541	70086612	MSTRG.85123.10	.	-	70168949
chr18	70139716	70140099	MSTRG.85123.10	.	-	70168949
chr18	70051548	70054130	MSTRG.85123.10	.	-	70168949
chr18	70121700	70127501	MSTRG.85123.10	.	-	70168949
chr18	70167031	70168854	MSTRG.85123.10	.	-	70168949
chr18	70086684	70087988	MSTRG.85123.10	.	-	70168949
chr18	70024848	70028723	MSTRG.85123.10	.	-	70168949
chr18	70092804	70109497	MSTRG.85123.10	.	-	70168949
chr18	70109717	70114444	MSTRG.85123.10	.	-	70168949
chr18	70006484	70017406	MSTRG.85123.10	.	-	70168949
chr18	70114599	70121555	MSTRG.85123.10	.	-	70168949
chr18	70140188	70142287	MSTRG.85123.10	.	-	70168949
chr18	70048188	70051410	MSTRG.85123.10	.	-	70168949
chr18	70065922	70073905	MSTRG.85123.10	.	-	70168949
chr18	70057832	70059849	MSTRG.85123.28	.	-	70168949
chr18	70005267	70006380	MSTRG.85123.28	.	-	70168949
chr18	70128546	70134472	MSTRG.85123.28	.	-	70168949
chr18	70092220	70092553	MSTRG.85123.28	.	-	70168949
chr18	70054284	70057741	MSTRG.85123.28	.	-	70168949
chr18	70030109	70030875	MSTRG.85123.28	.	-	70168949
chr18	70020817	70024721	MSTRG.85123.28	.	-	70168949
chr18	70060042	70065828	MSTRG.85123.28	.	-	70168949
chr18	70088147	70092109	MSTRG.85123.28	.	-	70168949
chr18	70149037	70149970	MSTRG.85123.28	.	-	70168949
chr18	70127741	70128357	MSTRG.85123.28	.	-	70168949
chr18	70150733	70166061	MSTRG.85123.28	.	-	70168949
chr18	70134541	70135183	MSTRG.85123.28	.	-	70168949
chr18	70004236	70005197	MSTRG.85123.28	.	-	70168949
chr18	70135280	70139598	MSTRG.85123.28	.	-	70168949
chr18	70145783	70148900	MSTRG.85123.28	.	-	70168949
chr18	70142387	70145611	MSTRG.85123.28	.	-	70168949
chr18	70166188	70166918	MSTRG.85123.28	.	-	70168949
chr18	70017674	70020614	MSTRG.85123.28	.	-	70168949
chr18	70028801	70030011	MSTRG.85123.28	.	-	70168949
chr18	70073994	70075351	MSTRG.85123.28	.	-	70168949
chr18	70030981	70047970	MSTRG.85123.28	.	-	70168949
chr18	70075541	70086612	MSTRG.85123.28	.	-	70168949
chr18	70139716	70140099	MSTRG.85123.28	.	-	70168949
chr18	70051548	70054130	MSTRG.85123.28	.	-	70168949
chr18	70121700	70127501	MSTRG.85123.28	.	-	70168949
chr18	70150090	70150607	MSTRG.85123.28	.	-	70168949
chr18	70167031	70168854	MSTRG.85123.28	.	-	70168949
chr18	70086684	70087988	MSTRG.85123.28	.	-	70168949
chr18	70024848	70028723	MSTRG.85123.28	.	-	70168949
chr18	70092804	70109497	MSTRG.85123.28	.	-	70168949
chr18	70109717	70114444	MSTRG.85123.28	.	-	70168949
chr18	70006484	70017406	MSTRG.85123.28	.	-	70168949
chr18	70114599	70121555	MSTRG.85123.28	.	-	70168949
chr18	70140188	70142287	MSTRG.85123.28	.	-	70168949
chr18	70048188	70051410	MSTRG.85123.28	.	-	70168949
chr18	70065922	70073905	MSTRG.85123.28	.	-	70168949
chr1	117626583	117626655	MSTRG.8531.5	.	+	117624041
chr18	72748164	72749013	ENST00000327305	.	-	72749030
chr18	72748164	72749013	ENST00000327305	.	-	72749030
chr18	72742770	72749013	ENST00000583169	.	-	72749030
chr18	72748164	72749013	MSTRG.85362.13	.	-	72749030
chr18	72748164	72749013	MSTRG.85362.13	.	-	72749030
chr18	72742770	72749013	MSTRG.85362.2	.	-	72749030
chr18	72748309	72749013	MSTRG.85362.3	.	-	72749030
chr18	72748164	72748262	MSTRG.85362.3	.	-	72749030
chr18	72748309	72749013	MSTRG.85362.3	.	-	72749030
chr18	72748164	72748262	MSTRG.85362.3	.	-	72749030
chr18	72747741	72749013	MSTRG.85362.4	.	-	72749030
chr18	72747741	72749013	MSTRG.85362.4	.	-	72749030
chr18	72747745	72749013	MSTRG.85362.6	.	-	72749030
chr18	72747745	72749013	MSTRG.85362.6	.	-	72749030
chr18	74126101	74129404	ENST00000583443	.	-	74147668
chr18	74130658	74135761	ENST00000583443	.	-	74147668
chr18	74135866	74140201	ENST00000583443	.	-	74147668
chr18	74123510	74124488	ENST00000583443	.	-	74147668
chr18	74082051	74123367	ENST00000583443	.	-	74147668
chr18	74129614	74130415	ENST00000583443	.	-	74147668
chr18	74140312	74147540	ENST00000583443	.	-	74147668
chr18	74124571	74125974	ENST00000583443	.	-	74147668
chr18	74073730	74081926	ENST00000583443	.	-	74147668
chr18	74159912	74160219	MSTRG.85460.10	.	+	74158477
chr18	74158633	74158666	MSTRG.85460.12	.	+	74158477
chr18	74354546	74356480	ENST00000579455	.	+	74354510
chr18	74255775	74256829	ENST00000494131	.	-	74256847
chr18	74253665	74255740	ENST00000494131	.	-	74256847
chr18	74253471	74253503	MSTRG.85491.61	.	-	74253586
chr18	74253471	74253503	MSTRG.85491.61	.	-	74253586
chr18	74436010	74436038	MSTRG.85493.12	.	-	74436503
chr18	74435838	74435864	MSTRG.85493.15	.	-	74436503
chr18	74435838	74435880	MSTRG.85493.22	.	-	74436503
chr18	74436010	74436038	MSTRG.85493.25	.	-	74436503
chr18	74436024	74436068	MSTRG.85493.27	.	-	74436503
chr18	74436010	74436038	MSTRG.85493.30	.	-	74436503
chr18	74436010	74436038	MSTRG.85493.31	.	-	74436503
chr18	74436010	74436038	MSTRG.85493.34	.	-	74436503
chr18	74436024	74436078	MSTRG.85493.38	.	-	74436503
chr18	74435838	74435864	MSTRG.85493.7	.	-	74436503
chr18	75195744	75196738	MSTRG.85504.13	.	-	75201418
chr18	75200561	75200645	MSTRG.85504.16	.	-	75201418
chr18	75200561	75200645	MSTRG.85504.16	.	-	75201418
chr18	75195719	75195788	MSTRG.85504.17	.	-	75201418
chr18	75199847	75200144	MSTRG.85504.22	.	-	75201418
chr18	75200639	75200695	MSTRG.85504.7	.	-	75201418
chr18	75200639	75200695	MSTRG.85504.7	.	-	75201418
chr18	76959816	76960678	ENST00000543926	.	+	76937159
chr18	76956182	76959686	ENST00000543926	.	+	76937159
chr18	76960855	76968214	ENST00000543926	.	+	76937159
chr18	76937343	76947520	ENST00000543926	.	+	76937159
chr18	76947652	76955984	ENST00000543926	.	+	76937159
chr18	76959816	76960678	MSTRG.85727.12	.	+	76937159
chr18	76956182	76959686	MSTRG.85727.12	.	+	76937159
chr18	76960855	76968214	MSTRG.85727.12	.	+	76937159
chr18	76947652	76955984	MSTRG.85727.12	.	+	76937159
chr18	76937343	76947520	MSTRG.85727.12	.	+	76937159
chr18	76959816	76960678	MSTRG.85727.9	.	+	76937159
chr18	76956182	76959686	MSTRG.85727.9	.	+	76937159
chr18	76960855	76968214	MSTRG.85727.9	.	+	76937159
chr18	76947652	76955984	MSTRG.85727.9	.	+	76937159
chr18	76937343	76947520	MSTRG.85727.9	.	+	76937159
chr18	76984894	76988494	ENST00000533278	.	-	76989978
chr18	76988527	76988876	ENST00000533278	.	-	76989978
chr18	76980471	76984774	ENST00000533278	.	-	76989978
chr18	76988912	76989955	ENST00000533278	.	-	76989978
chr18	76988527	76988876	MSTRG.85732.19	.	-	76989978
chr18	76988912	76989955	MSTRG.85732.19	.	-	76989978
chr18	76984894	76988494	MSTRG.85732.19	.	-	76989978
chr18	76980471	76984774	MSTRG.85732.19	.	-	76989978
chr18	76979797	76980085	MSTRG.85732.21	.	-	76980429
chr18	76979797	76980085	MSTRG.85732.3	.	-	76980429
chr18	76979797	76980085	MSTRG.85732.6	.	-	76980429
chr1	11287787	11287858	MSTRG.859.11	.	+	11286128
chr18	79486630	79527527	ENST00000253506	.	+	79486630
chr18	79486630	79527527	ENST00000253506	.	+	79486630
chr18	79486630	79527527	ENST00000318065	.	+	79486630
chr18	79486630	79527527	ENST00000318065	.	+	79486630
chr18	79486937	79527527	ENST00000329101	.	+	79486630
chr18	79486937	79527527	ENST00000329101	.	+	79486630
chr18	79486630	79527527	ENST00000397790	.	+	79486630
chr18	79486937	79527527	ENST00000427363	.	+	79486630
chr18	79486937	79527527	ENST00000427363	.	+	79486630
chr18	79486937	79527527	ENST00000545796	.	+	79486630
chr18	79451126	79451675	ENST00000545796	.	+	79433703
chr18	79461366	79467449	ENST00000545796	.	+	79433703
chr18	79433738	79448781	ENST00000545796	.	+	79433703
chr18	79448984	79450953	ENST00000545796	.	+	79433703
chr18	79486937	79527527	ENST00000545796	.	+	79433703
chr18	79467582	79486247	ENST00000545796	.	+	79433703
chr18	79451816	79461310	ENST00000545796	.	+	79433703
chr18	79207012	79253380	ENST00000586366	.	+	79206944
chr18	79486937	79527527	ENST00000590313	.	+	79486630
chr18	79451126	79451675	ENST00000590313	.	+	79433703
chr18	79461366	79467449	ENST00000590313	.	+	79433703
chr18	79433738	79448781	ENST00000590313	.	+	79433703
chr18	79448984	79450953	ENST00000590313	.	+	79433703
chr18	79486937	79527527	ENST00000590313	.	+	79433703
chr18	79467582	79486247	ENST00000590313	.	+	79433703
chr18	79451816	79461310	ENST00000590313	.	+	79433703
chr18	79486937	79512449	MSTRG.85939.141	.	+	79486630
chr18	79486937	79512449	MSTRG.85939.141	.	+	79486630
chr18	79509133	79527527	MSTRG.85939.142	.	+	79486630
chr18	79486937	79508968	MSTRG.85939.142	.	+	79486630
chr18	79486937	79508968	MSTRG.85939.142	.	+	79486630
chr18	79509133	79527527	MSTRG.85939.142	.	+	79486630
chr18	79486937	79506898	MSTRG.85939.143	.	+	79486630
chr18	79486937	79506898	MSTRG.85939.143	.	+	79486630
chr18	79512753	79527527	MSTRG.85939.154	.	+	79486630
chr18	79486937	79512449	MSTRG.85939.154	.	+	79486630
chr18	79512753	79527527	MSTRG.85939.154	.	+	79486630
chr18	79486937	79512449	MSTRG.85939.154	.	+	79486630
chr18	79486937	79488391	MSTRG.85939.157	.	+	79486630
chr18	79486937	79488391	MSTRG.85939.157	.	+	79486630
chr18	79486937	79508968	MSTRG.85939.158	.	+	79486630
chr18	79509133	79527527	MSTRG.85939.158	.	+	79486630
chr18	79509133	79527527	MSTRG.85939.158	.	+	79486630
chr18	79486937	79508968	MSTRG.85939.158	.	+	79486630
chr18	79486937	79508968	MSTRG.85939.159	.	+	79486630
chr18	79509133	79509241	MSTRG.85939.159	.	+	79486630
chr18	79509133	79509241	MSTRG.85939.159	.	+	79486630
chr18	79486937	79508968	MSTRG.85939.159	.	+	79486630
chr18	79486937	79506898	MSTRG.85939.160	.	+	79486630
chr18	79486937	79506898	MSTRG.85939.160	.	+	79486630
chr18	79510296	79527527	MSTRG.85939.162	.	+	79486630
chr18	79486937	79508968	MSTRG.85939.162	.	+	79486630
chr18	79510296	79527527	MSTRG.85939.162	.	+	79486630
chr18	79486937	79508968	MSTRG.85939.162	.	+	79486630
chr18	79486937	79508968	MSTRG.85939.163	.	+	79486630
chr18	79509906	79527527	MSTRG.85939.163	.	+	79486630
chr18	79509906	79527527	MSTRG.85939.163	.	+	79486630
chr18	79486937	79508968	MSTRG.85939.163	.	+	79486630
chr18	79486630	79486806	MSTRG.85939.171	.	+	79486630
chr18	79486630	79486806	MSTRG.85939.171	.	+	79486630
chr18	79207012	79253380	MSTRG.85939.24	.	+	79206944
chr18	79207012	79253380	MSTRG.85939.25	.	+	79206944
chr18	79207012	79253380	MSTRG.85939.26	.	+	79206944
chr18	79207012	79253380	MSTRG.85939.27	.	+	79206944
chr18	79207012	79213961	MSTRG.85939.28	.	+	79206944
chr18	79214038	79253380	MSTRG.85939.28	.	+	79206944
chr1	111242366	111243216	ENST00000369744	.	+	111242361
chr1	111242366	111243216	ENST00000369748	.	+	111242361
chr1	111242366	111243216	ENST00000369748	.	+	111242361
chr1	111242366	111243216	ENST00000445067	.	+	111242361
chr1	111242366	111243216	ENST00000445067	.	+	111242361
chr1	111242366	111243216	ENST00000466741	.	+	111242361
chr1	111242366	111243216	MSTRG.8597.1	.	+	111242361
chr1	111242366	111243216	MSTRG.8597.1	.	+	111242361
chr1	111242366	111243216	MSTRG.8597.10	.	+	111242361
chr1	111242366	111243216	MSTRG.8597.11	.	+	111242361
chr1	111242366	111243216	MSTRG.8597.11	.	+	111242361
chr1	111242366	111243216	MSTRG.8597.12	.	+	111242361
chr1	111242366	111243216	MSTRG.8597.12	.	+	111242361
chr1	111242366	111243216	MSTRG.8597.13	.	+	111242361
chr1	111242366	111243216	MSTRG.8597.13	.	+	111242361
chr1	111242366	111243216	MSTRG.8597.15	.	+	111242361
chr1	111242366	111243216	MSTRG.8597.15	.	+	111242361
chr1	111242366	111243216	MSTRG.8597.16	.	+	111242361
chr1	111242366	111243216	MSTRG.8597.16	.	+	111242361
chr1	111242366	111243216	MSTRG.8597.17	.	+	111242361
chr1	111242366	111243216	MSTRG.8597.17	.	+	111242361
chr1	111242366	111243216	MSTRG.8597.18	.	+	111242361
chr1	111242366	111243216	MSTRG.8597.18	.	+	111242361
chr1	111242366	111243216	MSTRG.8597.19	.	+	111242361
chr1	111242366	111243216	MSTRG.8597.19	.	+	111242361
chr1	111242366	111243216	MSTRG.8597.2	.	+	111242361
chr1	111242366	111243216	MSTRG.8597.2	.	+	111242361
chr1	111242366	111243216	MSTRG.8597.20	.	+	111242361
chr1	111242366	111243216	MSTRG.8597.20	.	+	111242361
chr1	111242366	111243216	MSTRG.8597.21	.	+	111242361
chr1	111242366	111243216	MSTRG.8597.21	.	+	111242361
chr1	111242366	111243216	MSTRG.8597.22	.	+	111242361
chr1	111242366	111243216	MSTRG.8597.22	.	+	111242361
chr1	111242366	111243216	MSTRG.8597.23	.	+	111242361
chr1	111242366	111243216	MSTRG.8597.23	.	+	111242361
chr1	111242366	111243216	MSTRG.8597.24	.	+	111242361
chr1	111242366	111243216	MSTRG.8597.24	.	+	111242361
chr1	111242366	111243216	MSTRG.8597.25	.	+	111242361
chr1	111242366	111243216	MSTRG.8597.25	.	+	111242361
chr1	111242366	111243216	MSTRG.8597.26	.	+	111242361
chr1	111242366	111243216	MSTRG.8597.26	.	+	111242361
chr1	111242366	111243216	MSTRG.8597.27	.	+	111242361
chr1	111242366	111243216	MSTRG.8597.27	.	+	111242361
chr1	111242366	111243216	MSTRG.8597.28	.	+	111242361
chr1	111242366	111243216	MSTRG.8597.28	.	+	111242361
chr1	111242366	111243216	MSTRG.8597.29	.	+	111242361
chr1	111242366	111243216	MSTRG.8597.29	.	+	111242361
chr1	111242366	111243216	MSTRG.8597.3	.	+	111242361
chr1	111242366	111243216	MSTRG.8597.3	.	+	111242361
chr1	111242366	111243216	MSTRG.8597.31	.	+	111242361
chr1	111242366	111243216	MSTRG.8597.32	.	+	111242361
chr1	111242366	111243216	MSTRG.8597.32	.	+	111242361
chr1	111242366	111243216	MSTRG.8597.33	.	+	111242361
chr1	111242366	111243216	MSTRG.8597.33	.	+	111242361
chr1	111242366	111243216	MSTRG.8597.34	.	+	111242361
chr1	111242366	111243216	MSTRG.8597.34	.	+	111242361
chr1	111242366	111243216	MSTRG.8597.35	.	+	111242361
chr1	111242366	111243216	MSTRG.8597.35	.	+	111242361
chr1	111242366	111243216	MSTRG.8597.36	.	+	111242361
chr1	111242366	111243216	MSTRG.8597.36	.	+	111242361
chr1	111242366	111243216	MSTRG.8597.37	.	+	111242361
chr1	111242366	111243216	MSTRG.8597.37	.	+	111242361
chr1	111242366	111243216	MSTRG.8597.4	.	+	111242361
chr1	111242366	111243216	MSTRG.8597.4	.	+	111242361
chr1	111242366	111243216	MSTRG.8597.40	.	+	111242361
chr1	111242366	111243216	MSTRG.8597.41	.	+	111242361
chr1	111242366	111243216	MSTRG.8597.41	.	+	111242361
chr1	111242366	111243216	MSTRG.8597.45	.	+	111242361
chr1	111242366	111243216	MSTRG.8597.47	.	+	111242361
chr1	111242366	111243216	MSTRG.8597.47	.	+	111242361
chr1	111242366	111243216	MSTRG.8597.50	.	+	111242361
chr1	111242366	111243216	MSTRG.8597.50	.	+	111242361
chr1	111242366	111243216	MSTRG.8597.6	.	+	111242361
chr1	111242366	111243216	MSTRG.8597.6	.	+	111242361
chr1	111242366	111243216	MSTRG.8597.60	.	+	111242361
chr1	111242366	111243216	MSTRG.8597.63	.	+	111242361
chr1	111242366	111243216	MSTRG.8597.7	.	+	111242361
chr1	111242366	111243216	MSTRG.8597.7	.	+	111242361
chr1	111242366	111243216	MSTRG.8597.8	.	+	111242361
chr1	111242366	111243216	MSTRG.8597.8	.	+	111242361
chr1	111242366	111243216	MSTRG.8597.9	.	+	111242361
chr1	111242366	111243216	MSTRG.8597.9	.	+	111242361
chr18	79754013	79754056	MSTRG.85973.12	.	+	79753668
chr18	79754798	79755526	MSTRG.85973.30	.	+	79753787
chr18	79756152	79756240	MSTRG.85973.36	.	+	79753787
chr18	79755061	79755245	MSTRG.85973.42	.	+	79753787
chr18	74520264	74520306	MSTRG.85983.107	.	+	74520065
chr18	74520841	74520868	MSTRG.85983.132	.	+	74520065
chr18	74520522	74520550	MSTRG.85983.133	.	+	74520065
chr18	74520532	74520553	MSTRG.85983.144	.	+	74520065
chr18	74520441	74520577	MSTRG.85983.154	.	+	74520065
chr18	74520229	74520271	MSTRG.85983.72	.	+	74520065
chr18	74520736	74520760	MSTRG.85983.95	.	+	74520065
chr1	111318109	111318492	ENST00000352594	.	+	111317688
chr1	111319239	111319326	ENST00000352594	.	+	111317688
chr1	111318678	111319119	ENST00000352594	.	+	111317688
chr1	111319468	111320212	ENST00000352594	.	+	111317688
chr1	111317805	111317985	ENST00000352594	.	+	111317688
chr1	111318109	111318492	MSTRG.8600.19	.	+	111317688
chr1	111319239	111319326	MSTRG.8600.19	.	+	111317688
chr1	111318678	111319119	MSTRG.8600.19	.	+	111317688
chr1	111319468	111320212	MSTRG.8600.19	.	+	111317688
chr1	111317805	111317985	MSTRG.8600.19	.	+	111317688
chr1	111318109	111318492	MSTRG.8600.22	.	+	111317688
chr1	111319239	111319326	MSTRG.8600.22	.	+	111317688
chr1	111318678	111319119	MSTRG.8600.22	.	+	111317688
chr1	111317805	111317985	MSTRG.8600.22	.	+	111317688
chr1	111318109	111318492	MSTRG.8600.25	.	+	111317688
chr1	111319239	111319326	MSTRG.8600.25	.	+	111317688
chr1	111318678	111319119	MSTRG.8600.25	.	+	111317688
chr1	111319468	111320212	MSTRG.8600.25	.	+	111317688
chr1	111317805	111317985	MSTRG.8600.25	.	+	111317688
chr1	111318109	111318492	MSTRG.8600.26	.	+	111317688
chr1	111319239	111319326	MSTRG.8600.26	.	+	111317688
chr1	111318678	111319119	MSTRG.8600.26	.	+	111317688
chr1	111319468	111320212	MSTRG.8600.26	.	+	111317688
chr1	111317805	111317985	MSTRG.8600.26	.	+	111317688
chr1	111318109	111318492	MSTRG.8600.28	.	+	111317688
chr1	111319239	111319326	MSTRG.8600.28	.	+	111317688
chr1	111318678	111319119	MSTRG.8600.28	.	+	111317688
chr1	111319468	111320212	MSTRG.8600.28	.	+	111317688
chr1	111317805	111317985	MSTRG.8600.28	.	+	111317688
chr18	79903648	79903882	MSTRG.86028.44	.	-	79903978
chr18	79902485	79902575	MSTRG.86028.57	.	-	79903978
chr18	79973856	79976717	ENST00000355491	.	-	79976771
chr18	79973856	79976717	ENST00000585769	.	-	79986741
chr18	79976787	79977597	ENST00000585769	.	-	79986741
chr18	79977701	79986601	ENST00000585769	.	-	79986741
chr18	79985866	79986601	ENST00000586825	.	-	79986741
chr18	79977701	79985796	ENST00000586825	.	-	79986741
chr18	79973856	79977597	MSTRG.86031.1	.	-	79986741
chr18	79977701	79986601	MSTRG.86031.1	.	-	79986741
chr18	79971858	79973521	MSTRG.86031.10	.	-	79973687
chr18	79976787	79977597	MSTRG.86031.14	.	-	79986741
chr18	79973856	79976717	MSTRG.86031.14	.	-	79986741
chr18	79977701	79986601	MSTRG.86031.14	.	-	79986741
chr18	79973856	79977597	MSTRG.86031.16	.	-	79986741
chr18	79977701	79986601	MSTRG.86031.16	.	-	79986741
chr18	79973856	79977597	MSTRG.86031.18	.	-	79986741
chr18	79977701	79986601	MSTRG.86031.18	.	-	79986741
chr18	79972378	79972445	MSTRG.86031.19	.	-	79973687
chr18	79971858	79973641	MSTRG.86031.20	.	-	79973687
chr18	79971863	79973521	MSTRG.86031.22	.	-	79973687
chr18	79973856	79977597	MSTRG.86031.23	.	-	79986741
chr18	79977701	79986601	MSTRG.86031.23	.	-	79986741
chr18	79985866	79986601	MSTRG.86031.26	.	-	79986741
chr18	79977701	79985796	MSTRG.86031.26	.	-	79986741
chr18	79973856	79977597	MSTRG.86031.26	.	-	79986741
chr18	79973856	79976717	MSTRG.86031.29	.	-	79976771
chr18	79971863	79973641	MSTRG.86031.30	.	-	79973687
chr18	79971863	79973401	MSTRG.86031.31	.	-	79973687
chr18	79976787	79977597	MSTRG.86031.32	.	-	79986741
chr18	79973856	79976717	MSTRG.86031.32	.	-	79986741
chr18	79977701	79986601	MSTRG.86031.32	.	-	79986741
chr18	79973856	79977597	MSTRG.86031.35	.	-	79986741
chr18	79977603	79977641	MSTRG.86031.35	.	-	79986741
chr18	79977701	79986601	MSTRG.86031.35	.	-	79986741
chr18	79973856	79986601	MSTRG.86031.37	.	-	79986741
chr18	79973856	79977597	MSTRG.86031.4	.	-	79986741
chr18	79977701	79986601	MSTRG.86031.4	.	-	79986741
chr18	79977603	79977628	MSTRG.86031.41	.	-	79986741
chr18	79973856	79977597	MSTRG.86031.41	.	-	79986741
chr18	79977701	79986601	MSTRG.86031.41	.	-	79986741
chr18	79976787	79977597	MSTRG.86031.42	.	-	79986741
chr18	79977701	79986601	MSTRG.86031.42	.	-	79986741
chr18	79973856	79976703	MSTRG.86031.42	.	-	79986741
chr18	79977701	79986601	MSTRG.86031.43	.	-	79986741
chr18	79973849	79977597	MSTRG.86031.43	.	-	79986741
chr18	79973856	79976717	MSTRG.86031.44	.	-	79986741
chr18	79977701	79986601	MSTRG.86031.44	.	-	79986741
chr18	79976778	79977597	MSTRG.86031.44	.	-	79986741
chr18	79973856	79977597	MSTRG.86031.5	.	-	79986741
chr18	79977701	79986601	MSTRG.86031.5	.	-	79986741
chr18	79976787	79977597	MSTRG.86031.8	.	-	79986741
chr18	79973856	79976717	MSTRG.86031.8	.	-	79986741
chr18	79977701	79986601	MSTRG.86031.8	.	-	79986741
chr18	80069906	80095287	ENST00000569722	.	+	80069810
chr19	281342	281386	MSTRG.86049.27	.	-	281390
chr19	281220	281370	MSTRG.86049.5	.	-	281390
chr19	281220	281332	MSTRG.86049.6	.	-	281390
chr19	302750	303137	MSTRG.86049.79	.	-	306692
chr19	417322	418922	ENST00000264554	.	-	418930
chr19	417322	418922	MSTRG.86073.10	.	-	418930
chr19	417322	418922	MSTRG.86073.36	.	-	418930
chr19	417322	418922	MSTRG.86073.4	.	-	418930
chr19	541822	541938	MSTRG.86079.52	.	+	541549
chr19	582582	582749	ENST00000333511	.	+	582574
chr19	582582	582749	ENST00000333511	.	+	582574
chr19	582582	582749	ENST00000346916	.	+	582574
chr19	582582	582749	ENST00000346916	.	+	582574
chr19	582582	582749	ENST00000353555	.	+	582574
chr19	582582	582749	ENST00000353555	.	+	582574
chr19	582582	582749	ENST00000545507	.	+	582574
chr19	582582	582749	ENST00000571735	.	+	582574
chr19	582582	582749	ENST00000618006	.	+	582574
chr19	582582	582749	MSTRG.86088.1	.	+	582574
chr19	582582	582749	MSTRG.86088.1	.	+	582574
chr19	582578	582749	MSTRG.86088.10	.	+	582574
chr19	582578	582749	MSTRG.86088.10	.	+	582574
chr19	582578	582749	MSTRG.86088.12	.	+	582574
chr19	582578	582749	MSTRG.86088.14	.	+	582574
chr19	582578	582749	MSTRG.86088.18	.	+	582574
chr19	582578	582749	MSTRG.86088.19	.	+	582574
chr19	582582	582749	MSTRG.86088.2	.	+	582574
chr19	582582	582749	MSTRG.86088.2	.	+	582574
chr19	582582	582749	MSTRG.86088.21	.	+	582574
chr19	582578	582749	MSTRG.86088.24	.	+	582574
chr19	582582	582749	MSTRG.86088.3	.	+	582574
chr19	582582	582749	MSTRG.86088.3	.	+	582574
chr19	582578	582749	MSTRG.86088.30	.	+	582574
chr19	582578	582749	MSTRG.86088.33	.	+	582574
chr19	582582	582749	MSTRG.86088.35	.	+	582574
chr19	582587	582759	MSTRG.86088.38	.	+	582574
chr19	582587	582759	MSTRG.86088.38	.	+	582574
chr19	582578	582749	MSTRG.86088.4	.	+	582574
chr19	582578	582749	MSTRG.86088.45	.	+	582574
chr19	582582	582749	MSTRG.86088.5	.	+	582574
chr19	582582	582749	MSTRG.86088.5	.	+	582574
chr19	582582	582749	MSTRG.86088.57	.	+	582574
chr19	582578	582749	MSTRG.86088.64	.	+	582574
chr19	582578	582749	MSTRG.86088.9	.	+	582574
chr19	582578	582749	MSTRG.86088.9	.	+	582574
chr1	111461039	111461077	MSTRG.8610.104	.	+	111460991
chr1	111461223	111461285	MSTRG.8610.106	.	+	111460991
chr1	111461226	111461269	MSTRG.8610.47	.	+	111460991
chr1	111461070	111461116	MSTRG.8610.53	.	+	111460991
chr1	111461041	111461065	MSTRG.8610.78	.	+	111460991
chr1	111461055	111461077	MSTRG.8610.96	.	+	111460991
chr1	111461043	111461077	MSTRG.8610.97	.	+	111460991
chr19	682306	682329	MSTRG.86104.14	.	+	681705
chr19	682306	682329	MSTRG.86104.14	.	+	681705
chr19	682330	682353	MSTRG.86104.33	.	+	681705
chr19	682354	682377	MSTRG.86104.34	.	+	681705
chr19	682306	682329	MSTRG.86104.37	.	+	681705
chr19	811644	811697	MSTRG.86111.106	.	+	810823
chr19	811644	811697	MSTRG.86111.106	.	+	810823
chr19	811741	811910	MSTRG.86111.108	.	+	810823
chr19	811741	811910	MSTRG.86111.108	.	+	810823
chr19	811199	811243	MSTRG.86111.116	.	+	810823
chr19	811199	811243	MSTRG.86111.116	.	+	810823
chr19	811123	811182	MSTRG.86111.118	.	+	810823
chr19	811123	811182	MSTRG.86111.118	.	+	810823
chr19	811123	811247	MSTRG.86111.120	.	+	810823
chr19	811384	811669	MSTRG.86111.120	.	+	810823
chr19	811123	811247	MSTRG.86111.120	.	+	810823
chr19	811384	811669	MSTRG.86111.120	.	+	810823
chr19	811123	811269	MSTRG.86111.122	.	+	810823
chr19	811123	811269	MSTRG.86111.122	.	+	810823
chr19	811123	811279	MSTRG.86111.126	.	+	810823
chr19	811123	811279	MSTRG.86111.126	.	+	810823
chr19	811384	811683	MSTRG.86111.146	.	+	810823
chr19	811384	811683	MSTRG.86111.146	.	+	810823
chr19	811384	811683	MSTRG.86111.173	.	+	810823
chr19	812107	812156	MSTRG.86111.173	.	+	810823
chr19	811384	811683	MSTRG.86111.173	.	+	810823
chr19	812107	812156	MSTRG.86111.173	.	+	810823
chr19	811644	811697	MSTRG.86111.182	.	+	810823
chr19	811384	811455	MSTRG.86111.182	.	+	810823
chr19	811644	811697	MSTRG.86111.182	.	+	810823
chr19	811384	811455	MSTRG.86111.182	.	+	810823
chr19	811644	811697	MSTRG.86111.184	.	+	810823
chr19	811019	811384	MSTRG.86111.188	.	+	810823
chr19	811092	811123	MSTRG.86111.191	.	+	810823
chr19	811644	811697	MSTRG.86111.191	.	+	810823
chr19	811092	811123	MSTRG.86111.191	.	+	810823
chr19	811644	811697	MSTRG.86111.191	.	+	810823
chr19	811644	811697	MSTRG.86111.195	.	+	810823
chr19	811123	811182	MSTRG.86111.195	.	+	810823
chr19	811644	811697	MSTRG.86111.195	.	+	810823
chr19	811123	811182	MSTRG.86111.195	.	+	810823
chr19	811691	811734	MSTRG.86111.2	.	+	810823
chr19	811669	811691	MSTRG.86111.208	.	+	810823
chr19	811384	811669	MSTRG.86111.210	.	+	810823
chr19	811092	811123	MSTRG.86111.212	.	+	810823
chr19	811644	811697	MSTRG.86111.212	.	+	810823
chr19	811123	811269	MSTRG.86111.214	.	+	810823
chr19	811019	811691	MSTRG.86111.215	.	+	810823
chr19	811669	811910	MSTRG.86111.216	.	+	810823
chr19	811123	811182	MSTRG.86111.221	.	+	810823
chr19	811691	811734	MSTRG.86111.222	.	+	810823
chr19	811644	811669	MSTRG.86111.222	.	+	810823
chr19	811199	811243	MSTRG.86111.228	.	+	810823
chr19	811092	811123	MSTRG.86111.23	.	+	810823
chr19	811092	811123	MSTRG.86111.23	.	+	810823
chr19	811092	811123	MSTRG.86111.240	.	+	810823
chr19	811644	811691	MSTRG.86111.267	.	+	810823
chr19	811199	811247	MSTRG.86111.267	.	+	810823
chr19	811092	811123	MSTRG.86111.270	.	+	810823
chr19	811669	811691	MSTRG.86111.270	.	+	810823
chr19	811644	812262	MSTRG.86111.28	.	+	810823
chr19	812002	812142	MSTRG.86111.35	.	+	810823
chr19	812002	812142	MSTRG.86111.35	.	+	810823
chr19	811644	811691	MSTRG.86111.39	.	+	810823
chr19	811644	811691	MSTRG.86111.39	.	+	810823
chr19	811644	811697	MSTRG.86111.41	.	+	810823
chr19	811199	811247	MSTRG.86111.41	.	+	810823
chr19	811644	811697	MSTRG.86111.41	.	+	810823
chr19	811199	811247	MSTRG.86111.41	.	+	810823
chr19	811019	811691	MSTRG.86111.51	.	+	810823
chr19	811019	811691	MSTRG.86111.51	.	+	810823
chr19	811384	811669	MSTRG.86111.64	.	+	810823
chr19	811644	811691	MSTRG.86111.67	.	+	810823
chr19	811691	811734	MSTRG.86111.69	.	+	810823
chr19	811691	811734	MSTRG.86111.69	.	+	810823
chr19	811644	811669	MSTRG.86111.70	.	+	810823
chr19	811092	811123	MSTRG.86111.75	.	+	810823
chr19	811384	811669	MSTRG.86111.75	.	+	810823
chr19	811092	811123	MSTRG.86111.75	.	+	810823
chr19	811384	811669	MSTRG.86111.75	.	+	810823
chr19	811146	811384	MSTRG.86111.76	.	+	810823
chr19	811146	811384	MSTRG.86111.76	.	+	810823
chr19	811384	811669	MSTRG.86111.78	.	+	810823
chr19	811384	811669	MSTRG.86111.78	.	+	810823
chr19	811051	811072	MSTRG.86111.82	.	+	810823
chr19	811644	812262	MSTRG.86111.82	.	+	810823
chr19	811051	811072	MSTRG.86111.82	.	+	810823
chr19	811644	811691	MSTRG.86111.84	.	+	810823
chr19	811384	811669	MSTRG.86111.91	.	+	810823
chr19	811741	811910	MSTRG.86111.95	.	+	810823
chr19	812107	812156	MSTRG.86111.97	.	+	810823
chr19	812107	812156	MSTRG.86111.97	.	+	810823
chr1	111709264	111712430	ENST00000356415	.	+	111709232
chr1	111709264	111712430	ENST00000356415	.	+	111709232
chr1	111709264	111712430	ENST00000369709	.	+	111709232
chr1	111709264	111712430	ENST00000369709	.	+	111709232
chr1	111709264	111712430	MSTRG.8613.10	.	+	111709232
chr1	111709264	111712430	MSTRG.8613.10	.	+	111709232
chr1	111709264	111712430	MSTRG.8613.12	.	+	111709232
chr1	111709264	111712430	MSTRG.8613.12	.	+	111709232
chr1	111709264	111712430	MSTRG.8613.15	.	+	111709232
chr1	111709264	111712430	MSTRG.8613.15	.	+	111709232
chr1	111709264	111712430	MSTRG.8613.18	.	+	111709232
chr1	111709264	111712430	MSTRG.8613.18	.	+	111709232
chr1	111709264	111712430	MSTRG.8613.19	.	+	111709232
chr1	111709264	111712430	MSTRG.8613.19	.	+	111709232
chr1	111709264	111712430	MSTRG.8613.21	.	+	111709232
chr1	111709264	111712430	MSTRG.8613.21	.	+	111709232
chr1	111709264	111712430	MSTRG.8613.22	.	+	111709232
chr1	111709264	111712430	MSTRG.8613.22	.	+	111709232
chr1	111709264	111712430	MSTRG.8613.24	.	+	111709232
chr1	111709264	111712430	MSTRG.8613.24	.	+	111709232
chr1	111709264	111712430	MSTRG.8613.26	.	+	111709232
chr1	111709264	111712430	MSTRG.8613.26	.	+	111709232
chr1	111709264	111712430	MSTRG.8613.28	.	+	111709232
chr1	111709264	111712430	MSTRG.8613.28	.	+	111709232
chr1	111709264	111712430	MSTRG.8613.30	.	+	111709232
chr1	111709264	111712430	MSTRG.8613.30	.	+	111709232
chr1	111709264	111712430	MSTRG.8613.31	.	+	111709232
chr1	111709264	111712430	MSTRG.8613.31	.	+	111709232
chr1	111709264	111712430	MSTRG.8613.32	.	+	111709232
chr1	111709264	111712430	MSTRG.8613.32	.	+	111709232
chr1	111709264	111712430	MSTRG.8613.33	.	+	111709232
chr1	111709264	111712430	MSTRG.8613.33	.	+	111709232
chr1	111709264	111712430	MSTRG.8613.35	.	+	111709232
chr1	111709264	111712430	MSTRG.8613.35	.	+	111709232
chr1	111709264	111712430	MSTRG.8613.36	.	+	111709232
chr1	111709264	111712430	MSTRG.8613.36	.	+	111709232
chr1	111709264	111712437	MSTRG.8613.39	.	+	111709232
chr1	111709264	111712437	MSTRG.8613.39	.	+	111709232
chr1	111709264	111712430	MSTRG.8613.40	.	+	111709232
chr1	111709264	111712430	MSTRG.8613.40	.	+	111709232
chr1	111709264	111712430	MSTRG.8613.41	.	+	111709232
chr1	111709264	111712430	MSTRG.8613.41	.	+	111709232
chr1	111709264	111712430	MSTRG.8613.42	.	+	111709232
chr1	111709264	111712430	MSTRG.8613.42	.	+	111709232
chr1	111709264	111712430	MSTRG.8613.5	.	+	111709232
chr1	111709264	111712430	MSTRG.8613.5	.	+	111709232
chr1	111709264	111712430	MSTRG.8613.6	.	+	111709232
chr1	111709264	111712430	MSTRG.8613.6	.	+	111709232
chr1	111709264	111712437	MSTRG.8613.7	.	+	111709232
chr1	111709264	111712437	MSTRG.8613.7	.	+	111709232
chr1	111709264	111712430	MSTRG.8613.9	.	+	111709232
chr1	111709264	111712430	MSTRG.8613.9	.	+	111709232
chr19	863468	863505	MSTRG.86131.18	.	+	863235
chr19	868499	868862	ENST00000606248	.	-	872925
chr19	868946	871036	ENST00000606248	.	-	872925
chr19	872118	872912	ENST00000606248	.	-	872925
chr19	871253	871925	ENST00000606248	.	-	872925
chr19	994374	994433	MSTRG.86139.115	.	+	994341
chr19	1084346	1085659	ENST00000587602	.	+	1073238
chr19	1078045	1079702	ENST00000587602	.	+	1073238
chr19	1074879	1077856	ENST00000587602	.	+	1073238
chr19	1083066	1083142	ENST00000587602	.	+	1073238
chr19	1079840	1079927	ENST00000587602	.	+	1073238
chr19	1080118	1080254	ENST00000587602	.	+	1073238
chr19	1074241	1074342	ENST00000587602	.	+	1073238
chr19	1074724	1074798	ENST00000587602	.	+	1073238
chr19	1074014	1074103	ENST00000587602	.	+	1073238
chr19	1073292	1073505	ENST00000587602	.	+	1073238
chr19	1080786	1080891	ENST00000587602	.	+	1073238
chr19	1080547	1080681	ENST00000587602	.	+	1073238
chr19	1073590	1073673	ENST00000587602	.	+	1073238
chr19	1081064	1081549	ENST00000587602	.	+	1073238
chr19	1083353	1084237	ENST00000587602	.	+	1073238
chr19	1081738	1081823	ENST00000587602	.	+	1073238
chr19	1081961	1082839	ENST00000587602	.	+	1073238
chr19	1073746	1073947	ENST00000587602	.	+	1073238
chr19	1074407	1074613	ENST00000587602	.	+	1073238
chr19	1084346	1085659	MSTRG.86145.237	.	+	1073238
chr19	1078045	1079702	MSTRG.86145.237	.	+	1073238
chr19	1074879	1077856	MSTRG.86145.237	.	+	1073238
chr19	1083066	1083142	MSTRG.86145.237	.	+	1073238
chr19	1079840	1079927	MSTRG.86145.237	.	+	1073238
chr19	1080118	1080254	MSTRG.86145.237	.	+	1073238
chr19	1074241	1074342	MSTRG.86145.237	.	+	1073238
chr19	1074724	1074798	MSTRG.86145.237	.	+	1073238
chr19	1074014	1074103	MSTRG.86145.237	.	+	1073238
chr19	1073292	1073505	MSTRG.86145.237	.	+	1073238
chr19	1080786	1080891	MSTRG.86145.237	.	+	1073238
chr19	1080547	1080681	MSTRG.86145.237	.	+	1073238
chr19	1073590	1073673	MSTRG.86145.237	.	+	1073238
chr19	1081064	1081549	MSTRG.86145.237	.	+	1073238
chr19	1083353	1084237	MSTRG.86145.237	.	+	1073238
chr19	1081738	1081823	MSTRG.86145.237	.	+	1073238
chr19	1081961	1082839	MSTRG.86145.237	.	+	1073238
chr19	1073746	1073947	MSTRG.86145.237	.	+	1073238
chr19	1074407	1074613	MSTRG.86145.237	.	+	1073238
chr19	1038342	1038484	MSTRG.86145.76	.	+	1037897
chr19	1038096	1038165	MSTRG.86145.81	.	+	1037897
chr19	1038083	1038117	MSTRG.86145.82	.	+	1037897
chr19	1086988	1089471	ENST00000586746	.	-	1089488
chr19	1089962	1090086	ENST00000589737	.	-	1091811
chr19	1088720	1089471	ENST00000589737	.	-	1091811
chr19	1089551	1089883	ENST00000589737	.	-	1091811
chr19	1090988	1091791	ENST00000589737	.	-	1091811
chr19	1090145	1090907	ENST00000589737	.	-	1091811
chr19	1089962	1090086	ENST00000591767	.	-	1091905
chr19	1088720	1089471	ENST00000591767	.	-	1091905
chr19	1089551	1089883	ENST00000591767	.	-	1091905
chr19	1090988	1091791	ENST00000591767	.	-	1091905
chr19	1090145	1090907	ENST00000591767	.	-	1091905
chr19	1088681	1089471	ENST00000612655	.	-	1089488
chr19	1088720	1089471	ENST00000615234	.	-	1089488
chr19	1088720	1089471	MSTRG.86147.1	.	-	1089488
chr19	1088720	1089471	MSTRG.86147.10	.	-	1089488
chr19	1088720	1089471	MSTRG.86147.11	.	-	1089488
chr19	1088720	1089471	MSTRG.86147.12	.	-	1089488
chr19	1088720	1089471	MSTRG.86147.14	.	-	1089488
chr19	1089962	1090086	MSTRG.86147.18	.	-	1091811
chr19	1088720	1089471	MSTRG.86147.18	.	-	1091811
chr19	1089551	1089883	MSTRG.86147.18	.	-	1091811
chr19	1090988	1091791	MSTRG.86147.18	.	-	1091811
chr19	1090145	1090907	MSTRG.86147.18	.	-	1091811
chr19	1086988	1087581	MSTRG.86147.19	.	-	1089488
chr19	1088720	1089471	MSTRG.86147.19	.	-	1089488
chr19	1088720	1089471	MSTRG.86147.20	.	-	1089488
chr19	1088049	1088159	MSTRG.86147.20	.	-	1089488
chr19	1087078	1087607	MSTRG.86147.22	.	-	1089488
chr19	1088720	1089471	MSTRG.86147.22	.	-	1089488
chr19	1088499	1088652	MSTRG.86147.24	.	-	1089488
chr19	1088720	1089471	MSTRG.86147.24	.	-	1089488
chr19	1088720	1089471	MSTRG.86147.3	.	-	1089488
chr19	1086603	1088015	MSTRG.86147.3	.	-	1089488
chr19	1086988	1087581	MSTRG.86147.34	.	-	1089488
chr19	1088713	1089471	MSTRG.86147.34	.	-	1089488
chr19	1088720	1089471	MSTRG.86147.36	.	-	1089488
chr19	1087528	1088135	MSTRG.86147.36	.	-	1089488
chr19	1088720	1089471	MSTRG.86147.4	.	-	1089488
chr19	1086988	1088015	MSTRG.86147.5	.	-	1089488
chr19	1088720	1089471	MSTRG.86147.5	.	-	1089488
chr19	1088719	1089471	MSTRG.86147.62	.	-	1089488
chr19	1089551	1089883	MSTRG.86147.64	.	-	1091905
chr19	1089965	1090086	MSTRG.86147.64	.	-	1091905
chr19	1090988	1091791	MSTRG.86147.64	.	-	1091905
chr19	1088681	1089471	MSTRG.86147.64	.	-	1091905
chr19	1090145	1090907	MSTRG.86147.64	.	-	1091905
chr19	1088720	1089471	MSTRG.86147.8	.	-	1089488
chr19	1087610	1088015	MSTRG.86147.8	.	-	1089488
chr19	1088720	1089471	MSTRG.86147.9	.	-	1089488
chr19	1226663	1227592	ENST00000326873	.	+	1226644
chr19	1244440	1244736	ENST00000395633	.	+	1244434
chr19	1244440	1244736	ENST00000395633	.	+	1244434
chr19	1274440	1274651	ENST00000585913	.	+	1274308
chr19	1274440	1274651	ENST00000585913	.	+	1274308
chr19	1226663	1227592	ENST00000586243	.	+	1226644
chr19	1274440	1274648	ENST00000586636	.	+	1274308
chr19	1274440	1274648	ENST00000586636	.	+	1274308
chr19	1271467	1271550	ENST00000587169	.	+	1271462
chr19	1271632	1271980	ENST00000587169	.	+	1271462
chr19	1274440	1274648	ENST00000587169	.	+	1271462
chr19	1271467	1271550	ENST00000590171	.	+	1271197
chr19	1271246	1271328	ENST00000590171	.	+	1271197
chr19	1271632	1271980	ENST00000590171	.	+	1271197
chr19	1271632	1271980	ENST00000590347	.	+	1271626
chr19	1274440	1274648	ENST00000590347	.	+	1271626
chr19	1271632	1271980	ENST00000590347	.	+	1271626
chr19	1271632	1271980	ENST00000591055	.	+	1271626
chr19	1272051	1272426	ENST00000591055	.	+	1271626
chr19	1271632	1271980	ENST00000591055	.	+	1271626
chr19	1272051	1272426	ENST00000591055	.	+	1271626
chr19	1271467	1271550	ENST00000591097	.	+	1271197
chr19	1271246	1271328	ENST00000591097	.	+	1271197
chr19	1271467	1271550	ENST00000591376	.	+	1271462
chr19	1271632	1271980	ENST00000591376	.	+	1271462
chr19	1272051	1274306	ENST00000591376	.	+	1271462
chr19	1274440	1274648	ENST00000591376	.	+	1271462
chr19	1244440	1244690	ENST00000591660	.	+	1244434
chr19	1244440	1244690	ENST00000591660	.	+	1244434
chr19	1271467	1271550	ENST00000592412	.	+	1271462
chr19	1271632	1271980	ENST00000592412	.	+	1271462
chr19	1271467	1271550	ENST00000593048	.	+	1271462
chr19	1271632	1271980	ENST00000593048	.	+	1271462
chr19	1272051	1272426	ENST00000593048	.	+	1271462
chr19	1244440	1244742	MSTRG.86151.109	.	+	1244434
chr19	1244440	1244742	MSTRG.86151.109	.	+	1244434
chr19	1226663	1227615	MSTRG.86151.17	.	+	1226644
chr19	1226725	1227592	MSTRG.86151.18	.	+	1226644
chr19	1226663	1227603	MSTRG.86151.20	.	+	1226644
chr19	1226663	1227760	MSTRG.86151.23	.	+	1226644
chr19	1274440	1274648	MSTRG.86151.237	.	+	1274308
chr19	1274440	1274648	MSTRG.86151.237	.	+	1274308
chr19	1226659	1227592	MSTRG.86151.24	.	+	1226644
chr19	1226689	1227559	MSTRG.86151.25	.	+	1226644
chr19	1226663	1227592	MSTRG.86151.26	.	+	1226644
chr19	1274440	1274648	MSTRG.86151.277	.	+	1274308
chr19	1274440	1274648	MSTRG.86151.277	.	+	1274308
chr19	1226663	1227527	MSTRG.86151.28	.	+	1226644
chr19	1226663	1227592	MSTRG.86151.31	.	+	1226644
chr19	1226663	1227510	MSTRG.86151.41	.	+	1226644
chr19	1244440	1244736	MSTRG.86151.77	.	+	1244434
chr19	1244440	1244736	MSTRG.86151.77	.	+	1244434
chr19	1244440	1244736	MSTRG.86151.78	.	+	1244434
chr19	1244440	1244736	MSTRG.86151.78	.	+	1244434
chr19	1244440	1244736	MSTRG.86151.83	.	+	1244434
chr19	1244440	1244736	MSTRG.86151.83	.	+	1244434
chr19	1555440	1555518	MSTRG.86165.20	.	-	1555565
chr19	1555453	1555544	MSTRG.86165.23	.	-	1555565
chr19	1555134	1555174	MSTRG.86165.24	.	-	1555565
chr19	1555350	1555389	MSTRG.86165.3	.	-	1555565
chr19	1555453	1555538	MSTRG.86165.33	.	-	1555565
chr19	1555322	1555389	MSTRG.86165.34	.	-	1555565
```
