## Additional File 5 - All TCGA 3UIs for "Widespread 3’ UTR splicing regulates expression of oncogene transcripts in sequence-dependent and independent manners": TCGA-agg-agg.indevidual_utrons.bed (part 15 of 17)

```
chr19	1555381	1555459	MSTRG.86165.36	.	-	1555565
chr19	1555375	1555453	MSTRG.86165.51	.	-	1555565
chr19	1555389	1555500	MSTRG.86165.7	.	-	1555565
chr19	1555031	1555052	MSTRG.86165.8	.	-	1555565
chr19	1578158	1578334	ENST00000156825	.	-	1578342
chr19	1578158	1578334	ENST00000156825	.	-	1578342
chr19	1578158	1578334	ENST00000434436	.	-	1578342
chr19	1578158	1578334	ENST00000434436	.	-	1578342
chr19	1611369	1611703	ENST00000588136	.	-	1611709
chr19	1598326	1599411	ENST00000589880	.	-	1599442
chr19	1598215	1599411	ENST00000591899	.	-	1599442
chr19	1578158	1578338	MSTRG.86170.10	.	-	1578342
chr19	1578158	1578338	MSTRG.86170.10	.	-	1578342
chr19	1578158	1578338	MSTRG.86170.100	.	-	1578342
chr19	1578158	1578334	MSTRG.86170.101	.	-	1578342
chr19	1578158	1578334	MSTRG.86170.101	.	-	1578342
chr19	1578158	1578334	MSTRG.86170.105	.	-	1578342
chr19	1578158	1578334	MSTRG.86170.105	.	-	1578342
chr19	1578158	1578334	MSTRG.86170.106	.	-	1578342
chr19	1578158	1578334	MSTRG.86170.111	.	-	1578342
chr19	1578158	1578334	MSTRG.86170.111	.	-	1578342
chr19	1578156	1578334	MSTRG.86170.116	.	-	1578342
chr19	1578156	1578338	MSTRG.86170.119	.	-	1578342
chr19	1578158	1578338	MSTRG.86170.12	.	-	1578342
chr19	1578158	1578338	MSTRG.86170.121	.	-	1578342
chr19	1577336	1577364	MSTRG.86170.121	.	-	1578342
chr19	1578158	1578338	MSTRG.86170.121	.	-	1578342
chr19	1577336	1577364	MSTRG.86170.121	.	-	1578342
chr19	1578158	1578338	MSTRG.86170.123	.	-	1578342
chr19	1578158	1578338	MSTRG.86170.123	.	-	1578342
chr19	1578158	1578334	MSTRG.86170.125	.	-	1578342
chr19	1578158	1578334	MSTRG.86170.126	.	-	1578342
chr19	1578158	1578338	MSTRG.86170.13	.	-	1578342
chr19	1578158	1578334	MSTRG.86170.135	.	-	1578342
chr19	1578158	1578334	MSTRG.86170.139	.	-	1578342
chr19	1578158	1578334	MSTRG.86170.142	.	-	1578342
chr19	1578158	1578334	MSTRG.86170.143	.	-	1578342
chr19	1578158	1578334	MSTRG.86170.143	.	-	1578342
chr19	1578158	1578334	MSTRG.86170.146	.	-	1578342
chr19	1578158	1578334	MSTRG.86170.146	.	-	1578342
chr19	1578156	1578334	MSTRG.86170.153	.	-	1578342
chr19	1578156	1578334	MSTRG.86170.153	.	-	1578342
chr19	1578158	1578334	MSTRG.86170.154	.	-	1578342
chr19	1578158	1578334	MSTRG.86170.154	.	-	1578342
chr19	1578158	1578338	MSTRG.86170.155	.	-	1578342
chr19	1577336	1577364	MSTRG.86170.158	.	-	1578342
chr19	1578158	1578334	MSTRG.86170.158	.	-	1578342
chr19	1578156	1578334	MSTRG.86170.159	.	-	1578342
chr19	1578156	1578334	MSTRG.86170.159	.	-	1578342
chr19	1578158	1578334	MSTRG.86170.160	.	-	1578342
chr19	1578158	1578334	MSTRG.86170.160	.	-	1578342
chr19	1578158	1578334	MSTRG.86170.161	.	-	1578342
chr19	1578158	1578334	MSTRG.86170.162	.	-	1578342
chr19	1578156	1578334	MSTRG.86170.163	.	-	1578342
chr19	1578156	1578334	MSTRG.86170.163	.	-	1578342
chr19	1578158	1578334	MSTRG.86170.164	.	-	1578342
chr19	1578158	1578334	MSTRG.86170.164	.	-	1578342
chr19	1578158	1578334	MSTRG.86170.165	.	-	1578342
chr19	1578158	1578334	MSTRG.86170.167	.	-	1578342
chr19	1578158	1578334	MSTRG.86170.168	.	-	1578342
chr19	1578158	1578334	MSTRG.86170.168	.	-	1578342
chr19	1578158	1578334	MSTRG.86170.169	.	-	1578342
chr19	1578158	1578334	MSTRG.86170.169	.	-	1578342
chr19	1578156	1578334	MSTRG.86170.172	.	-	1578342
chr19	1577336	1577364	MSTRG.86170.172	.	-	1578342
chr19	1578156	1578334	MSTRG.86170.172	.	-	1578342
chr19	1577336	1577364	MSTRG.86170.172	.	-	1578342
chr19	1578158	1578334	MSTRG.86170.175	.	-	1578342
chr19	1578158	1578334	MSTRG.86170.175	.	-	1578342
chr19	1578158	1578338	MSTRG.86170.179	.	-	1578342
chr19	1578158	1578334	MSTRG.86170.183	.	-	1578342
chr19	1578158	1578334	MSTRG.86170.183	.	-	1578342
chr19	1578158	1578334	MSTRG.86170.184	.	-	1578342
chr19	1578158	1578334	MSTRG.86170.184	.	-	1578342
chr19	1577869	1578044	MSTRG.86170.187	.	-	1578342
chr19	1578158	1578334	MSTRG.86170.187	.	-	1578342
chr19	1577869	1578044	MSTRG.86170.187	.	-	1578342
chr19	1578158	1578334	MSTRG.86170.187	.	-	1578342
chr19	1578158	1578334	MSTRG.86170.188	.	-	1578342
chr19	1578158	1578334	MSTRG.86170.188	.	-	1578342
chr19	1578158	1578334	MSTRG.86170.189	.	-	1578342
chr19	1578158	1578334	MSTRG.86170.189	.	-	1578342
chr19	1578158	1578334	MSTRG.86170.190	.	-	1578342
chr19	1578158	1578334	MSTRG.86170.190	.	-	1578342
chr19	1578158	1578334	MSTRG.86170.191	.	-	1578342
chr19	1578158	1578334	MSTRG.86170.191	.	-	1578342
chr19	1578158	1578334	MSTRG.86170.192	.	-	1578342
chr19	1578158	1578334	MSTRG.86170.192	.	-	1578342
chr19	1597974	1598116	MSTRG.86170.202	.	-	1599442
chr19	1598215	1599411	MSTRG.86170.202	.	-	1599442
chr19	1598215	1599411	MSTRG.86170.203	.	-	1599442
chr19	1597443	1597974	MSTRG.86170.203	.	-	1599442
chr19	1598215	1599411	MSTRG.86170.204	.	-	1599442
chr19	1598215	1599411	MSTRG.86170.206	.	-	1599442
chr19	1598537	1599411	MSTRG.86170.207	.	-	1599442
chr19	1598215	1598326	MSTRG.86170.207	.	-	1599442
chr19	1597553	1597983	MSTRG.86170.208	.	-	1599442
chr19	1598215	1599411	MSTRG.86170.208	.	-	1599442
chr19	1598215	1599411	MSTRG.86170.209	.	-	1599442
chr19	1598541	1599411	MSTRG.86170.210	.	-	1599442
chr19	1598215	1599411	MSTRG.86170.211	.	-	1599442
chr19	1578158	1578334	MSTRG.86170.22	.	-	1578342
chr19	1578158	1578334	MSTRG.86170.22	.	-	1578342
chr19	1611369	1611703	MSTRG.86170.238	.	-	1611709
chr19	1611369	1611703	MSTRG.86170.242	.	-	1611709
chr19	1578156	1578334	MSTRG.86170.26	.	-	1578342
chr19	1578156	1578334	MSTRG.86170.26	.	-	1578342
chr19	1578158	1578334	MSTRG.86170.27	.	-	1578342
chr19	1578158	1578338	MSTRG.86170.28	.	-	1578342
chr19	1611369	1611703	MSTRG.86170.283	.	-	1611709
chr19	1611369	1611703	MSTRG.86170.283	.	-	1611709
chr19	1578158	1578338	MSTRG.86170.29	.	-	1578342
chr19	1610500	1611703	MSTRG.86170.290	.	-	1611709
chr19	1610500	1611703	MSTRG.86170.290	.	-	1611709
chr19	1611369	1611703	MSTRG.86170.307	.	-	1611709
chr19	1578156	1578334	MSTRG.86170.31	.	-	1578342
chr19	1611369	1611703	MSTRG.86170.311	.	-	1611709
chr19	1611369	1611703	MSTRG.86170.311	.	-	1611709
chr19	1578156	1578334	MSTRG.86170.32	.	-	1578342
chr19	1578158	1578338	MSTRG.86170.33	.	-	1578342
chr19	1611369	1611703	MSTRG.86170.334	.	-	1611709
chr19	1611369	1611703	MSTRG.86170.334	.	-	1611709
chr19	1578158	1578334	MSTRG.86170.34	.	-	1578342
chr19	1578156	1578334	MSTRG.86170.35	.	-	1578342
chr19	1611369	1611703	MSTRG.86170.355	.	-	1611709
chr19	1611369	1611703	MSTRG.86170.357	.	-	1611709
chr19	1611369	1611703	MSTRG.86170.357	.	-	1611709
chr19	1577336	1577374	MSTRG.86170.36	.	-	1578342
chr19	1578158	1578334	MSTRG.86170.36	.	-	1578342
chr19	1577336	1577374	MSTRG.86170.36	.	-	1578342
chr19	1578158	1578334	MSTRG.86170.36	.	-	1578342
chr19	1611369	1611703	MSTRG.86170.361	.	-	1611709
chr19	1611369	1611703	MSTRG.86170.361	.	-	1611709
chr19	1578158	1578334	MSTRG.86170.37	.	-	1578342
chr19	1578158	1578334	MSTRG.86170.38	.	-	1578342
chr19	1611369	1611703	MSTRG.86170.381	.	-	1611709
chr19	1578158	1578338	MSTRG.86170.42	.	-	1578342
chr19	1578158	1578338	MSTRG.86170.42	.	-	1578342
chr19	1578158	1578334	MSTRG.86170.43	.	-	1578342
chr19	1578158	1578334	MSTRG.86170.43	.	-	1578342
chr19	1578156	1578334	MSTRG.86170.46	.	-	1578342
chr19	1578158	1578334	MSTRG.86170.48	.	-	1578342
chr19	1578158	1578334	MSTRG.86170.48	.	-	1578342
chr19	1578158	1578334	MSTRG.86170.50	.	-	1578342
chr19	1578158	1578334	MSTRG.86170.50	.	-	1578342
chr19	1576319	1576534	MSTRG.86170.51	.	-	1578342
chr19	1578158	1578334	MSTRG.86170.51	.	-	1578342
chr19	1578158	1578334	MSTRG.86170.51	.	-	1578342
chr19	1578158	1578334	MSTRG.86170.54	.	-	1578342
chr19	1578158	1578334	MSTRG.86170.54	.	-	1578342
chr19	1578158	1578334	MSTRG.86170.56	.	-	1578342
chr19	1578158	1578334	MSTRG.86170.58	.	-	1578342
chr19	1578156	1578334	MSTRG.86170.6	.	-	1578342
chr19	1578158	1578334	MSTRG.86170.60	.	-	1578342
chr19	1578158	1578338	MSTRG.86170.62	.	-	1578342
chr19	1578158	1578334	MSTRG.86170.63	.	-	1578342
chr19	1578158	1578338	MSTRG.86170.65	.	-	1578342
chr19	1578156	1578334	MSTRG.86170.66	.	-	1578342
chr19	1578158	1578334	MSTRG.86170.69	.	-	1578342
chr19	1578156	1578334	MSTRG.86170.7	.	-	1578342
chr19	1578156	1578334	MSTRG.86170.7	.	-	1578342
chr19	1578156	1578338	MSTRG.86170.73	.	-	1578342
chr19	1578156	1578338	MSTRG.86170.73	.	-	1578342
chr19	1578158	1578334	MSTRG.86170.74	.	-	1578342
chr19	1577336	1577364	MSTRG.86170.75	.	-	1578342
chr19	1578158	1578334	MSTRG.86170.75	.	-	1578342
chr19	1577336	1577364	MSTRG.86170.75	.	-	1578342
chr19	1578158	1578334	MSTRG.86170.75	.	-	1578342
chr19	1578158	1578334	MSTRG.86170.81	.	-	1578342
chr19	1578156	1578334	MSTRG.86170.85	.	-	1578342
chr19	1577336	1577374	MSTRG.86170.85	.	-	1578342
chr19	1578156	1578334	MSTRG.86170.85	.	-	1578342
chr19	1577336	1577374	MSTRG.86170.85	.	-	1578342
chr19	1578156	1578334	MSTRG.86170.87	.	-	1578342
chr19	1577366	1577400	MSTRG.86170.87	.	-	1578342
chr19	1578156	1578334	MSTRG.86170.87	.	-	1578342
chr19	1577366	1577400	MSTRG.86170.87	.	-	1578342
chr19	1578158	1578338	MSTRG.86170.88	.	-	1578342
chr19	1578158	1578338	MSTRG.86170.88	.	-	1578342
chr19	1578158	1578334	MSTRG.86170.9	.	-	1578342
chr19	1577336	1577374	MSTRG.86170.91	.	-	1578342
chr19	1578158	1578338	MSTRG.86170.91	.	-	1578342
chr19	1577336	1577374	MSTRG.86170.91	.	-	1578342
chr19	1578158	1578338	MSTRG.86170.91	.	-	1578342
chr19	1578158	1578334	MSTRG.86170.93	.	-	1578342
chr19	1578158	1578334	MSTRG.86170.93	.	-	1578342
chr19	1578158	1578334	MSTRG.86170.95	.	-	1578342
chr19	1578158	1578334	MSTRG.86170.95	.	-	1578342
chr19	1578158	1578338	MSTRG.86170.96	.	-	1578342
chr19	1578158	1578338	MSTRG.86170.96	.	-	1578342
chr19	1578158	1578334	MSTRG.86170.98	.	-	1578342
chr1	111722727	111722835	MSTRG.8619.12	.	-	111726970
chr1	111726740	111726787	MSTRG.8619.6	.	-	111726970
chr19	1802645	1805373	ENST00000531925	.	-	1809674
chr19	1789989	1790756	ENST00000531925	.	-	1809674
chr19	1795987	1796076	ENST00000531925	.	-	1809674
chr19	1790832	1791749	ENST00000531925	.	-	1809674
chr19	1800155	1800258	ENST00000531925	.	-	1809674
chr19	1791861	1791970	ENST00000531925	.	-	1809674
chr19	1808335	1809642	ENST00000531925	.	-	1809674
chr19	1783270	1784818	ENST00000531925	.	-	1809674
chr19	1787186	1788896	ENST00000531925	.	-	1809674
chr19	1800449	1801955	ENST00000531925	.	-	1809674
chr19	1806689	1807167	ENST00000531925	.	-	1809674
chr19	1789614	1789889	ENST00000531925	.	-	1809674
chr19	1785708	1787102	ENST00000531925	.	-	1809674
chr19	1785297	1785468	ENST00000531925	.	-	1809674
chr19	1796879	1796973	ENST00000531925	.	-	1809674
chr19	1806508	1806627	ENST00000531925	.	-	1809674
chr19	1805958	1806096	ENST00000531925	.	-	1809674
chr19	1784946	1785158	ENST00000531925	.	-	1809674
chr19	1805456	1805887	ENST00000531925	.	-	1809674
chr19	1792135	1795874	ENST00000531925	.	-	1809674
chr19	1789120	1789360	ENST00000531925	.	-	1809674
chr19	1796265	1796710	ENST00000531925	.	-	1809674
chr19	1802044	1802486	ENST00000531925	.	-	1809674
chr19	1807266	1808221	ENST00000531925	.	-	1809674
chr19	1797005	1799946	ENST00000531925	.	-	1809674
chr19	1852595	1854280	ENST00000541015	.	-	1854461
chr19	1852595	1854280	ENST00000541015	.	-	1854461
chr19	1852595	1854280	ENST00000541015	.	-	1854461
chr19	1852595	1854280	ENST00000617223	.	-	1854461
chr19	1852595	1854280	ENST00000617223	.	-	1854461
chr19	1852595	1854280	ENST00000617223	.	-	1854461
chr19	1852854	1852897	MSTRG.86207.180	.	-	1854461
chr19	1852854	1852897	MSTRG.86207.180	.	-	1854461
chr19	1852854	1852897	MSTRG.86207.180	.	-	1854461
chr19	1853803	1853904	MSTRG.86207.185	.	-	1854461
chr19	1853803	1853904	MSTRG.86207.185	.	-	1854461
chr19	1853803	1853904	MSTRG.86207.185	.	-	1854461
chr19	1852548	1852640	MSTRG.86207.193	.	-	1854461
chr19	1852548	1852640	MSTRG.86207.193	.	-	1854461
chr19	1852548	1852640	MSTRG.86207.193	.	-	1854461
chr19	1852854	1853006	MSTRG.86207.197	.	-	1854461
chr19	1852854	1853006	MSTRG.86207.197	.	-	1854461
chr19	1852854	1853006	MSTRG.86207.197	.	-	1854461
chr19	1853362	1853729	MSTRG.86207.201	.	-	1854461
chr19	1853362	1853729	MSTRG.86207.201	.	-	1854461
chr19	1853362	1853729	MSTRG.86207.201	.	-	1854461
chr19	1852854	1853289	MSTRG.86207.202	.	-	1854461
chr19	1852854	1853289	MSTRG.86207.202	.	-	1854461
chr19	1852854	1853289	MSTRG.86207.202	.	-	1854461
chr19	1802645	1805373	MSTRG.86207.21	.	-	1809674
chr19	1789700	1789889	MSTRG.86207.21	.	-	1809674
chr19	1789989	1790756	MSTRG.86207.21	.	-	1809674
chr19	1795987	1796076	MSTRG.86207.21	.	-	1809674
chr19	1790832	1791749	MSTRG.86207.21	.	-	1809674
chr19	1800155	1800258	MSTRG.86207.21	.	-	1809674
chr19	1791861	1791970	MSTRG.86207.21	.	-	1809674
chr19	1783270	1784818	MSTRG.86207.21	.	-	1809674
chr19	1787186	1788896	MSTRG.86207.21	.	-	1809674
chr19	1800449	1801955	MSTRG.86207.21	.	-	1809674
chr19	1806689	1807167	MSTRG.86207.21	.	-	1809674
chr19	1785708	1787102	MSTRG.86207.21	.	-	1809674
chr19	1785297	1785468	MSTRG.86207.21	.	-	1809674
chr19	1796879	1796973	MSTRG.86207.21	.	-	1809674
chr19	1784946	1785158	MSTRG.86207.21	.	-	1809674
chr19	1805456	1805887	MSTRG.86207.21	.	-	1809674
chr19	1792135	1795874	MSTRG.86207.21	.	-	1809674
chr19	1789120	1789360	MSTRG.86207.21	.	-	1809674
chr19	1796265	1796710	MSTRG.86207.21	.	-	1809674
chr19	1806169	1806627	MSTRG.86207.21	.	-	1809674
chr19	1802044	1802486	MSTRG.86207.21	.	-	1809674
chr19	1807266	1808221	MSTRG.86207.21	.	-	1809674
chr19	1797005	1799946	MSTRG.86207.21	.	-	1809674
chr19	1877165	1877197	MSTRG.86207.257	.	-	1877202
chr19	1805958	1806096	MSTRG.86207.31	.	-	1809674
chr19	1805456	1805887	MSTRG.86207.31	.	-	1809674
chr19	1808335	1809642	MSTRG.86207.31	.	-	1809674
chr19	1797005	1805373	MSTRG.86207.31	.	-	1809674
chr19	1806689	1807167	MSTRG.86207.31	.	-	1809674
chr19	1806169	1806627	MSTRG.86207.31	.	-	1809674
chr19	1807266	1808221	MSTRG.86207.31	.	-	1809674
chr19	1796879	1796973	MSTRG.86207.31	.	-	1809674
chr19	1802645	1805373	MSTRG.86207.35	.	-	1809674
chr19	1800155	1800258	MSTRG.86207.35	.	-	1809674
chr19	1798037	1798729	MSTRG.86207.35	.	-	1809674
chr19	1805456	1805887	MSTRG.86207.35	.	-	1809674
chr19	1808335	1809642	MSTRG.86207.35	.	-	1809674
chr19	1800449	1801955	MSTRG.86207.35	.	-	1809674
chr19	1806689	1807167	MSTRG.86207.35	.	-	1809674
chr19	1806169	1806627	MSTRG.86207.35	.	-	1809674
chr19	1802044	1802486	MSTRG.86207.35	.	-	1809674
chr19	1807266	1808221	MSTRG.86207.35	.	-	1809674
chr19	1802645	1805373	MSTRG.86207.36	.	-	1809674
chr19	1800155	1800258	MSTRG.86207.36	.	-	1809674
chr19	1805958	1806096	MSTRG.86207.36	.	-	1809674
chr19	1805456	1805887	MSTRG.86207.36	.	-	1809674
chr19	1808499	1808539	MSTRG.86207.36	.	-	1809674
chr19	1800449	1801955	MSTRG.86207.36	.	-	1809674
chr19	1806689	1807167	MSTRG.86207.36	.	-	1809674
chr19	1806169	1806627	MSTRG.86207.36	.	-	1809674
chr19	1802044	1802486	MSTRG.86207.36	.	-	1809674
chr19	1807266	1808221	MSTRG.86207.36	.	-	1809674
chr19	1808579	1808619	MSTRG.86207.36	.	-	1809674
chr19	1802645	1805373	MSTRG.86207.37	.	-	1809674
chr19	1800155	1800258	MSTRG.86207.37	.	-	1809674
chr19	1805958	1806096	MSTRG.86207.37	.	-	1809674
chr19	1805456	1805887	MSTRG.86207.37	.	-	1809674
chr19	1808335	1809642	MSTRG.86207.37	.	-	1809674
chr19	1800449	1801955	MSTRG.86207.37	.	-	1809674
chr19	1806689	1807167	MSTRG.86207.37	.	-	1809674
chr19	1806169	1806627	MSTRG.86207.37	.	-	1809674
chr19	1802044	1802486	MSTRG.86207.37	.	-	1809674
chr19	1807266	1808221	MSTRG.86207.37	.	-	1809674
chr19	1802645	1805373	MSTRG.86207.45	.	-	1809674
chr19	1800155	1800258	MSTRG.86207.45	.	-	1809674
chr19	1805958	1806096	MSTRG.86207.45	.	-	1809674
chr19	1805456	1805887	MSTRG.86207.45	.	-	1809674
chr19	1800449	1801955	MSTRG.86207.45	.	-	1809674
chr19	1806689	1807167	MSTRG.86207.45	.	-	1809674
chr19	1806169	1806627	MSTRG.86207.45	.	-	1809674
chr19	1802044	1802486	MSTRG.86207.45	.	-	1809674
chr19	1807266	1808221	MSTRG.86207.45	.	-	1809674
chr19	1808579	1808619	MSTRG.86207.45	.	-	1809674
chr19	1802645	1805373	MSTRG.86207.46	.	-	1809674
chr19	1806500	1806627	MSTRG.86207.46	.	-	1809674
chr19	1800155	1800258	MSTRG.86207.46	.	-	1809674
chr19	1806169	1806356	MSTRG.86207.46	.	-	1809674
chr19	1808444	1809642	MSTRG.86207.46	.	-	1809674
chr19	1805456	1805887	MSTRG.86207.46	.	-	1809674
chr19	1800449	1801955	MSTRG.86207.46	.	-	1809674
chr19	1806689	1807167	MSTRG.86207.46	.	-	1809674
chr19	1802044	1802486	MSTRG.86207.46	.	-	1809674
chr19	1807266	1808221	MSTRG.86207.46	.	-	1809674
chr19	1802645	1805373	MSTRG.86207.50	.	-	1809674
chr19	1806500	1806627	MSTRG.86207.50	.	-	1809674
chr19	1800155	1800258	MSTRG.86207.50	.	-	1809674
chr19	1805958	1806096	MSTRG.86207.50	.	-	1809674
chr19	1806169	1806356	MSTRG.86207.50	.	-	1809674
chr19	1805456	1805887	MSTRG.86207.50	.	-	1809674
chr19	1800449	1801955	MSTRG.86207.50	.	-	1809674
chr19	1806689	1807167	MSTRG.86207.50	.	-	1809674
chr19	1802044	1802486	MSTRG.86207.50	.	-	1809674
chr19	1807266	1808221	MSTRG.86207.50	.	-	1809674
chr19	1808579	1808619	MSTRG.86207.50	.	-	1809674
chr19	1802645	1805373	MSTRG.86207.52	.	-	1809674
chr19	1806500	1806627	MSTRG.86207.52	.	-	1809674
chr19	1800155	1800258	MSTRG.86207.52	.	-	1809674
chr19	1805958	1806096	MSTRG.86207.52	.	-	1809674
chr19	1806169	1806356	MSTRG.86207.52	.	-	1809674
chr19	1805456	1805887	MSTRG.86207.52	.	-	1809674
chr19	1808335	1809642	MSTRG.86207.52	.	-	1809674
chr19	1800449	1801955	MSTRG.86207.52	.	-	1809674
chr19	1806689	1807167	MSTRG.86207.52	.	-	1809674
chr19	1802044	1802486	MSTRG.86207.52	.	-	1809674
chr19	1807266	1808221	MSTRG.86207.52	.	-	1809674
chr19	1802645	1805373	MSTRG.86207.53	.	-	1809674
chr19	1800155	1800258	MSTRG.86207.53	.	-	1809674
chr19	1805456	1805887	MSTRG.86207.53	.	-	1809674
chr19	1808335	1809642	MSTRG.86207.53	.	-	1809674
chr19	1800449	1801955	MSTRG.86207.53	.	-	1809674
chr19	1806689	1807167	MSTRG.86207.53	.	-	1809674
chr19	1802044	1802486	MSTRG.86207.53	.	-	1809674
chr19	1807266	1808221	MSTRG.86207.53	.	-	1809674
chr19	1802645	1805373	MSTRG.86207.56	.	-	1809674
chr19	1800155	1800258	MSTRG.86207.56	.	-	1809674
chr19	1805958	1806096	MSTRG.86207.56	.	-	1809674
chr19	1808444	1809642	MSTRG.86207.56	.	-	1809674
chr19	1805456	1805887	MSTRG.86207.56	.	-	1809674
chr19	1800449	1801955	MSTRG.86207.56	.	-	1809674
chr19	1806689	1807167	MSTRG.86207.56	.	-	1809674
chr19	1806169	1806627	MSTRG.86207.56	.	-	1809674
chr19	1802044	1802486	MSTRG.86207.56	.	-	1809674
chr19	1807266	1808221	MSTRG.86207.56	.	-	1809674
chr19	1802645	1805373	MSTRG.86207.61	.	-	1809674
chr19	1806500	1806627	MSTRG.86207.61	.	-	1809674
chr19	1807266	1808221	MSTRG.86207.61	.	-	1809674
chr19	1800155	1800258	MSTRG.86207.61	.	-	1809674
chr19	1805958	1806096	MSTRG.86207.61	.	-	1809674
chr19	1805456	1805887	MSTRG.86207.61	.	-	1809674
chr19	1808335	1809642	MSTRG.86207.61	.	-	1809674
chr19	1800449	1801955	MSTRG.86207.61	.	-	1809674
chr19	1806689	1807167	MSTRG.86207.61	.	-	1809674
chr19	1802044	1802486	MSTRG.86207.61	.	-	1809674
chr19	1806169	1806376	MSTRG.86207.61	.	-	1809674
chr19	1802645	1805373	MSTRG.86207.62	.	-	1809674
chr19	1800155	1800258	MSTRG.86207.62	.	-	1809674
chr19	1805958	1806096	MSTRG.86207.62	.	-	1809674
chr19	1805456	1805887	MSTRG.86207.62	.	-	1809674
chr19	1806166	1806632	MSTRG.86207.62	.	-	1809674
chr19	1808335	1809642	MSTRG.86207.62	.	-	1809674
chr19	1800449	1801955	MSTRG.86207.62	.	-	1809674
chr19	1806689	1807167	MSTRG.86207.62	.	-	1809674
chr19	1802044	1802486	MSTRG.86207.62	.	-	1809674
chr19	1807266	1808221	MSTRG.86207.62	.	-	1809674
chr19	1924993	1925028	MSTRG.86222.11	.	+	1924281
chr19	1924222	1924445	MSTRG.86222.13	.	+	1924148
chr19	1924205	1924437	MSTRG.86222.17	.	+	1924148
chr19	1925615	1925647	MSTRG.86222.41	.	+	1924281
chr19	1924205	1924437	MSTRG.86222.47	.	+	1924148
chr19	1373160	1376518	ENST00000415183	.	+	1373121
chr19	1369646	1370641	ENST00000587460	.	+	1358607
chr19	1369340	1369595	ENST00000587460	.	+	1358607
chr19	1366381	1367159	ENST00000587460	.	+	1358607
chr19	1371078	1373071	ENST00000587460	.	+	1358607
chr19	1367220	1369264	ENST00000587460	.	+	1358607
chr19	1362351	1364508	ENST00000587460	.	+	1358607
chr19	1361032	1362249	ENST00000587460	.	+	1358607
chr19	1358700	1360135	ENST00000587460	.	+	1358607
chr19	1364579	1366304	ENST00000587460	.	+	1358607
chr19	1373160	1376518	ENST00000587460	.	+	1358607
chr19	1358693	1360135	ENST00000588810	.	+	1358607
chr19	1369646	1370641	ENST00000591433	.	+	1358607
chr19	1369340	1369595	ENST00000591433	.	+	1358607
chr19	1366381	1367159	ENST00000591433	.	+	1358607
chr19	1367220	1369264	ENST00000591433	.	+	1358607
chr19	1362351	1364508	ENST00000591433	.	+	1358607
chr19	1361032	1362249	ENST00000591433	.	+	1358607
chr19	1358700	1360135	ENST00000591433	.	+	1358607
chr19	1364579	1366304	ENST00000591433	.	+	1358607
chr19	1369646	1370641	MSTRG.86226.12	.	+	1358607
chr19	1369340	1369595	MSTRG.86226.12	.	+	1358607
chr19	1366381	1367159	MSTRG.86226.12	.	+	1358607
chr19	1367220	1369264	MSTRG.86226.12	.	+	1358607
chr19	1362351	1364508	MSTRG.86226.12	.	+	1358607
chr19	1371386	1373071	MSTRG.86226.12	.	+	1358607
chr19	1361032	1362249	MSTRG.86226.12	.	+	1358607
chr19	1358700	1360135	MSTRG.86226.12	.	+	1358607
chr19	1364579	1366304	MSTRG.86226.12	.	+	1358607
chr19	1373160	1376518	MSTRG.86226.12	.	+	1358607
chr19	1371078	1371233	MSTRG.86226.12	.	+	1358607
chr19	1369646	1370641	MSTRG.86226.13	.	+	1358607
chr19	1369340	1369595	MSTRG.86226.13	.	+	1358607
chr19	1366381	1367159	MSTRG.86226.13	.	+	1358607
chr19	1371078	1373071	MSTRG.86226.13	.	+	1358607
chr19	1367220	1369264	MSTRG.86226.13	.	+	1358607
chr19	1362351	1364508	MSTRG.86226.13	.	+	1358607
chr19	1361032	1362249	MSTRG.86226.13	.	+	1358607
chr19	1358693	1360135	MSTRG.86226.13	.	+	1358607
chr19	1364579	1366304	MSTRG.86226.13	.	+	1358607
chr19	1373160	1376518	MSTRG.86226.13	.	+	1358607
chr19	1369646	1370641	MSTRG.86226.15	.	+	1358607
chr19	1369340	1369595	MSTRG.86226.15	.	+	1358607
chr19	1366381	1367159	MSTRG.86226.15	.	+	1358607
chr19	1371078	1373071	MSTRG.86226.15	.	+	1358607
chr19	1367220	1369264	MSTRG.86226.15	.	+	1358607
chr19	1362351	1364508	MSTRG.86226.15	.	+	1358607
chr19	1361032	1362249	MSTRG.86226.15	.	+	1358607
chr19	1358693	1360135	MSTRG.86226.15	.	+	1358607
chr19	1364579	1366304	MSTRG.86226.15	.	+	1358607
chr19	1373160	1376518	MSTRG.86226.15	.	+	1358607
chr19	1369646	1370641	MSTRG.86226.17	.	+	1358607
chr19	1369340	1369595	MSTRG.86226.17	.	+	1358607
chr19	1366381	1367159	MSTRG.86226.17	.	+	1358607
chr19	1371078	1373071	MSTRG.86226.17	.	+	1358607
chr19	1367220	1369264	MSTRG.86226.17	.	+	1358607
chr19	1362351	1364508	MSTRG.86226.17	.	+	1358607
chr19	1361032	1362249	MSTRG.86226.17	.	+	1358607
chr19	1358693	1360135	MSTRG.86226.17	.	+	1358607
chr19	1364579	1366304	MSTRG.86226.17	.	+	1358607
chr19	1373160	1376144	MSTRG.86226.17	.	+	1358607
chr19	1369646	1370641	MSTRG.86226.2	.	+	1358607
chr19	1369340	1369595	MSTRG.86226.2	.	+	1358607
chr19	1366381	1367159	MSTRG.86226.2	.	+	1358607
chr19	1371078	1373071	MSTRG.86226.2	.	+	1358607
chr19	1367220	1369264	MSTRG.86226.2	.	+	1358607
chr19	1362351	1364508	MSTRG.86226.2	.	+	1358607
chr19	1361032	1362249	MSTRG.86226.2	.	+	1358607
chr19	1358700	1360135	MSTRG.86226.2	.	+	1358607
chr19	1364579	1366304	MSTRG.86226.2	.	+	1358607
chr19	1373160	1376518	MSTRG.86226.2	.	+	1358607
chr19	1369646	1370641	MSTRG.86226.20	.	+	1358607
chr19	1369340	1369595	MSTRG.86226.20	.	+	1358607
chr19	1366381	1367159	MSTRG.86226.20	.	+	1358607
chr19	1367220	1369264	MSTRG.86226.20	.	+	1358607
chr19	1362351	1364508	MSTRG.86226.20	.	+	1358607
chr19	1371386	1373071	MSTRG.86226.20	.	+	1358607
chr19	1361032	1362249	MSTRG.86226.20	.	+	1358607
chr19	1358700	1360135	MSTRG.86226.20	.	+	1358607
chr19	1364579	1366304	MSTRG.86226.20	.	+	1358607
chr19	1373160	1376144	MSTRG.86226.20	.	+	1358607
chr19	1371078	1371233	MSTRG.86226.20	.	+	1358607
chr19	1369646	1370641	MSTRG.86226.21	.	+	1358607
chr19	1369340	1369595	MSTRG.86226.21	.	+	1358607
chr19	1366381	1367159	MSTRG.86226.21	.	+	1358607
chr19	1371078	1373071	MSTRG.86226.21	.	+	1358607
chr19	1367220	1369264	MSTRG.86226.21	.	+	1358607
chr19	1362351	1364508	MSTRG.86226.21	.	+	1358607
chr19	1361032	1362249	MSTRG.86226.21	.	+	1358607
chr19	1358700	1360135	MSTRG.86226.21	.	+	1358607
chr19	1364579	1366304	MSTRG.86226.21	.	+	1358607
chr19	1373160	1376518	MSTRG.86226.21	.	+	1358607
chr19	1369646	1370641	MSTRG.86226.22	.	+	1358607
chr19	1369340	1369595	MSTRG.86226.22	.	+	1358607
chr19	1366381	1367159	MSTRG.86226.22	.	+	1358607
chr19	1371078	1373071	MSTRG.86226.22	.	+	1358607
chr19	1367220	1369264	MSTRG.86226.22	.	+	1358607
chr19	1362351	1364508	MSTRG.86226.22	.	+	1358607
chr19	1361032	1362249	MSTRG.86226.22	.	+	1358607
chr19	1374049	1376518	MSTRG.86226.22	.	+	1358607
chr19	1373160	1373947	MSTRG.86226.22	.	+	1358607
chr19	1364579	1366304	MSTRG.86226.22	.	+	1358607
chr19	1369646	1370641	MSTRG.86226.26	.	+	1358607
chr19	1369340	1369595	MSTRG.86226.26	.	+	1358607
chr19	1366381	1367159	MSTRG.86226.26	.	+	1358607
chr19	1371078	1373071	MSTRG.86226.26	.	+	1358607
chr19	1367220	1369264	MSTRG.86226.26	.	+	1358607
chr19	1362351	1364508	MSTRG.86226.26	.	+	1358607
chr19	1361032	1362249	MSTRG.86226.26	.	+	1358607
chr19	1358693	1360135	MSTRG.86226.26	.	+	1358607
chr19	1364579	1366304	MSTRG.86226.26	.	+	1358607
chr19	1373160	1376144	MSTRG.86226.26	.	+	1358607
chr19	1378102	1378123	MSTRG.86226.34	.	+	1376573
chr19	1369646	1370641	MSTRG.86226.4	.	+	1358607
chr19	1369340	1369595	MSTRG.86226.4	.	+	1358607
chr19	1366381	1367159	MSTRG.86226.4	.	+	1358607
chr19	1371078	1373071	MSTRG.86226.4	.	+	1358607
chr19	1367220	1369264	MSTRG.86226.4	.	+	1358607
chr19	1362351	1364508	MSTRG.86226.4	.	+	1358607
chr19	1361032	1362249	MSTRG.86226.4	.	+	1358607
chr19	1358700	1360135	MSTRG.86226.4	.	+	1358607
chr19	1364579	1366304	MSTRG.86226.4	.	+	1358607
chr19	1373160	1376518	MSTRG.86226.4	.	+	1358607
chr19	1369646	1370641	MSTRG.86226.5	.	+	1358607
chr19	1369340	1369595	MSTRG.86226.5	.	+	1358607
chr19	1366381	1367159	MSTRG.86226.5	.	+	1358607
chr19	1371078	1373071	MSTRG.86226.5	.	+	1358607
chr19	1367220	1369264	MSTRG.86226.5	.	+	1358607
chr19	1362351	1364508	MSTRG.86226.5	.	+	1358607
chr19	1361032	1362249	MSTRG.86226.5	.	+	1358607
chr19	1358700	1360135	MSTRG.86226.5	.	+	1358607
chr19	1364579	1366304	MSTRG.86226.5	.	+	1358607
chr19	1373160	1376144	MSTRG.86226.5	.	+	1358607
chr19	1369646	1370641	MSTRG.86226.6	.	+	1358607
chr19	1369340	1369595	MSTRG.86226.6	.	+	1358607
chr19	1366381	1367159	MSTRG.86226.6	.	+	1358607
chr19	1371078	1373071	MSTRG.86226.6	.	+	1358607
chr19	1367220	1369264	MSTRG.86226.6	.	+	1358607
chr19	1362351	1364508	MSTRG.86226.6	.	+	1358607
chr19	1361032	1362249	MSTRG.86226.6	.	+	1358607
chr19	1358700	1360135	MSTRG.86226.6	.	+	1358607
chr19	1364579	1366304	MSTRG.86226.6	.	+	1358607
chr19	1373160	1376144	MSTRG.86226.6	.	+	1358607
chr19	1369646	1370641	MSTRG.86226.9	.	+	1358607
chr19	1369340	1369595	MSTRG.86226.9	.	+	1358607
chr19	1366381	1367159	MSTRG.86226.9	.	+	1358607
chr19	1367220	1369264	MSTRG.86226.9	.	+	1358607
chr19	1362351	1364508	MSTRG.86226.9	.	+	1358607
chr19	1371386	1373071	MSTRG.86226.9	.	+	1358607
chr19	1361032	1362249	MSTRG.86226.9	.	+	1358607
chr19	1358700	1360135	MSTRG.86226.9	.	+	1358607
chr19	1364579	1366304	MSTRG.86226.9	.	+	1358607
chr19	1373160	1376144	MSTRG.86226.9	.	+	1358607
chr19	1371078	1371233	MSTRG.86226.9	.	+	1358607
chr19	1474015	1474191	MSTRG.86237.106	.	-	1475034
chr19	1474015	1474191	MSTRG.86237.106	.	-	1475034
chr19	1474681	1474709	MSTRG.86237.109	.	-	1475034
chr19	1474681	1474709	MSTRG.86237.109	.	-	1475034
chr19	1474681	1474709	MSTRG.86237.109	.	-	1475034
chr19	1473369	1473517	MSTRG.86237.72	.	-	1475034
chr19	1474216	1474281	MSTRG.86237.73	.	-	1475034
chr19	1474216	1474281	MSTRG.86237.73	.	-	1475034
chr19	1474216	1474281	MSTRG.86237.73	.	-	1475034
chr19	1473823	1473920	MSTRG.86237.75	.	-	1475034
chr19	1473343	1473517	MSTRG.86237.79	.	-	1475034
chr19	1473823	1474137	MSTRG.86237.86	.	-	1475034
chr19	1473517	1474333	MSTRG.86237.89	.	-	1475034
chr19	1473369	1473503	MSTRG.86237.90	.	-	1475034
chr19	1474838	1474981	MSTRG.86237.91	.	-	1475034
chr19	1474838	1474981	MSTRG.86237.91	.	-	1475034
chr19	1474838	1474981	MSTRG.86237.91	.	-	1475034
chr19	1474457	1474498	MSTRG.86237.92	.	-	1475034
chr19	1474457	1474498	MSTRG.86237.92	.	-	1475034
chr19	1474457	1474498	MSTRG.86237.92	.	-	1475034
chr19	1474981	1475014	MSTRG.86237.93	.	-	1475034
chr19	1474981	1475014	MSTRG.86237.93	.	-	1475034
chr19	1474981	1475014	MSTRG.86237.93	.	-	1475034
chr19	1497342	1497378	MSTRG.86240.12	.	+	1497208
chr19	1497247	1497627	MSTRG.86240.13	.	+	1497208
chr19	1497337	1497585	MSTRG.86240.21	.	+	1497208
chr19	1497337	1497627	MSTRG.86240.3	.	+	1497208
chr19	1497337	1497545	MSTRG.86240.9	.	+	1497208
chr19	2040177	2041039	ENST00000586828	.	-	2043577
chr19	2043197	2043502	ENST00000586828	.	-	2043577
chr19	2042522	2042606	ENST00000586828	.	-	2043577
chr19	2042870	2043123	ENST00000586828	.	-	2043577
chr19	2042034	2042426	ENST00000586828	.	-	2043577
chr19	2039856	2040133	ENST00000586828	.	-	2043577
chr19	2042662	2042765	ENST00000586828	.	-	2043577
chr19	2041204	2041839	ENST00000586828	.	-	2043577
chr19	2072180	2072315	MSTRG.86244.19	.	-	2073397
chr19	2071919	2072315	MSTRG.86244.22	.	-	2073397
chr19	2071919	2072180	MSTRG.86244.28	.	-	2073397
chr19	2071919	2072315	MSTRG.86244.29	.	-	2073397
chr19	2071919	2072315	MSTRG.86244.30	.	-	2073397
chr19	2229992	2230177	MSTRG.86251.22	.	+	2229789
chr19	2233905	2233997	ENST00000591099	.	-	2234008
chr19	2233397	2233530	MSTRG.86256.11	.	-	2233842
chr19	2233397	2233530	MSTRG.86256.11	.	-	2233842
chr19	2248549	2248610	MSTRG.86258.6	.	+	2248543
chr19	2271954	2272734	ENST00000590943	.	+	2271791
chr19	2272820	2272971	ENST00000590943	.	+	2271791
chr19	2351657	2352945	ENST00000610743	.	+	2351612
chr19	2340172	2340897	ENST00000621615	.	+	2337566
chr19	2338841	2339068	ENST00000621615	.	+	2337566
chr19	2339208	2339823	ENST00000621615	.	+	2337566
chr19	2339966	2340075	ENST00000621615	.	+	2337566
chr19	2337625	2338751	ENST00000621615	.	+	2337566
chr19	2353975	2354019	MSTRG.86261.65	.	+	2353206
chr19	2354029	2354069	MSTRG.86261.96	.	+	2353206
chr19	2321822	2324124	ENST00000585409	.	-	2324184
chr19	2477602	2477874	MSTRG.86275.11	.	+	2477598
chr19	1980320	1980344	MSTRG.86301.147	.	+	1980200
chr19	1980551	1980732	MSTRG.86301.15	.	+	1980200
chr19	1980628	1980691	MSTRG.86301.97	.	+	1980200
chr19	2716919	2716960	MSTRG.86312.11	.	-	2717212
chr19	2714818	2714851	MSTRG.86312.14	.	-	2717212
chr19	2715888	2715939	MSTRG.86312.24	.	-	2717212
chr19	2715888	2715916	MSTRG.86312.28	.	-	2717212
chr19	2715888	2715916	MSTRG.86312.29	.	-	2717212
chr19	2714818	2714851	MSTRG.86312.30	.	-	2717212
chr19	2714818	2714851	MSTRG.86312.31	.	-	2717212
chr19	2714818	2714851	MSTRG.86312.33	.	-	2717212
chr19	2715345	2715452	MSTRG.86312.8	.	-	2717212
chr1	117867168	117867257	MSTRG.8632.3	.	-	117870571
chr1	117934682	117936768	ENST00000369441	.	+	117933679
chr1	117938558	117939476	ENST00000369441	.	+	117933679
chr1	117940940	117941123	ENST00000369441	.	+	117933679
chr1	117936887	117938479	ENST00000369441	.	+	117933679
chr1	117941225	117941749	ENST00000369441	.	+	117933679
chr1	117939572	117940826	ENST00000369441	.	+	117933679
chr1	117933740	117934472	ENST00000369441	.	+	117933679
chr1	117934682	117936768	ENST00000487202	.	+	117933679
chr1	117936887	117938479	ENST00000487202	.	+	117933679
chr1	117933740	117934472	ENST00000487202	.	+	117933679
chr1	117934682	117936768	MSTRG.8633.10	.	+	117933679
chr1	117940940	117941123	MSTRG.8633.10	.	+	117933679
chr1	117938558	117939476	MSTRG.8633.10	.	+	117933679
chr1	117936887	117938479	MSTRG.8633.10	.	+	117933679
chr1	117941225	117941749	MSTRG.8633.10	.	+	117933679
chr1	117933740	117934472	MSTRG.8633.10	.	+	117933679
chr1	117939572	117940826	MSTRG.8633.10	.	+	117933679
chr1	117934682	117936768	MSTRG.8633.11	.	+	117933679
chr1	117940940	117941123	MSTRG.8633.11	.	+	117933679
chr1	117938558	117939476	MSTRG.8633.11	.	+	117933679
chr1	117936887	117938479	MSTRG.8633.11	.	+	117933679
chr1	117941225	117941749	MSTRG.8633.11	.	+	117933679
chr1	117933740	117934472	MSTRG.8633.11	.	+	117933679
chr1	117939572	117940826	MSTRG.8633.11	.	+	117933679
chr1	117954049	117963798	ENST00000336338	.	-	117963801
chr19	3053774	3053798	MSTRG.86343.10	.	-	3053821
chr19	3053774	3053798	MSTRG.86343.15	.	-	3053821
chr19	3053199	3053353	MSTRG.86343.17	.	-	3053821
chr19	3053774	3053798	MSTRG.86343.18	.	-	3053821
chr19	3053551	3053798	MSTRG.86343.24	.	-	3053821
chr19	3053774	3053798	MSTRG.86343.25	.	-	3053821
chr19	3053774	3053798	MSTRG.86343.25	.	-	3053821
chr19	3053758	3053798	MSTRG.86343.30	.	-	3053821
chr19	3053758	3053798	MSTRG.86343.30	.	-	3053821
chr19	3053659	3053691	MSTRG.86343.32	.	-	3053821
chr19	3053774	3053798	MSTRG.86343.32	.	-	3053821
chr19	3053659	3053691	MSTRG.86343.32	.	-	3053821
chr19	3053774	3053798	MSTRG.86343.32	.	-	3053821
chr19	3053774	3053798	MSTRG.86343.35	.	-	3053821
chr19	3053659	3053691	MSTRG.86343.43	.	-	3053821
chr19	3053659	3053691	MSTRG.86343.43	.	-	3053821
chr19	3053774	3053798	MSTRG.86343.5	.	-	3053821
chr19	3053774	3053798	MSTRG.86343.55	.	-	3053821
chr19	3053774	3053798	MSTRG.86343.56	.	-	3053821
chr19	3053671	3053703	MSTRG.86343.56	.	-	3053821
chr19	3053774	3053798	MSTRG.86343.56	.	-	3053821
chr19	3053671	3053703	MSTRG.86343.56	.	-	3053821
chr19	3053538	3053569	MSTRG.86343.62	.	-	3053821
chr19	3053603	3053798	MSTRG.86343.66	.	-	3053821
chr19	3053603	3053798	MSTRG.86343.66	.	-	3053821
chr19	3053569	3053594	MSTRG.86343.69	.	-	3053821
chr19	3053774	3053798	MSTRG.86343.7	.	-	3053821
chr19	3053774	3053798	MSTRG.86343.7	.	-	3053821
chr19	3053659	3053691	MSTRG.86343.70	.	-	3053821
chr19	3053659	3053691	MSTRG.86343.70	.	-	3053821
chr19	2755933	2757336	ENST00000221566	.	-	2757345
chr19	2755933	2757336	MSTRG.86350.13	.	-	2757345
chr19	2755933	2757336	MSTRG.86350.20	.	-	2757345
chr19	2755081	2755164	MSTRG.86350.28	.	-	2757345
chr19	2755933	2757336	MSTRG.86350.28	.	-	2757345
chr19	2755933	2757336	MSTRG.86350.3	.	-	2757345
chr19	2755081	2755164	MSTRG.86350.36	.	-	2757345
chr19	2755933	2757336	MSTRG.86350.36	.	-	2757345
chr19	2755933	2757336	MSTRG.86350.4	.	-	2757345
chr19	2755081	2755164	MSTRG.86350.9	.	-	2757345
chr19	2755933	2757336	MSTRG.86350.9	.	-	2757345
chr19	2827743	2832302	ENST00000590116	.	+	2826327
chr19	2832494	2833680	ENST00000590116	.	+	2826327
chr19	2826346	2827616	ENST00000590116	.	+	2826327
chr19	2814552	2814679	MSTRG.86353.16	.	+	2813273
chr19	2814056	2814308	MSTRG.86353.171	.	+	2813273
chr19	2815131	2815185	MSTRG.86353.23	.	+	2813273
chr19	2827743	2832305	MSTRG.86353.232	.	+	2826327
chr19	2826346	2827616	MSTRG.86353.232	.	+	2826327
chr19	2832494	2833680	MSTRG.86353.232	.	+	2826327
chr19	2835191	2835592	MSTRG.86353.233	.	+	2834849
chr19	2827748	2832302	MSTRG.86353.245	.	+	2826327
chr19	2832494	2833680	MSTRG.86353.245	.	+	2826327
chr19	2813664	2813985	MSTRG.86353.34	.	+	2813273
chr19	3293486	3296757	ENST00000292672	.	+	3293443
chr19	3293486	3296757	ENST00000334293	.	+	3293331
chr19	3293486	3296757	ENST00000334293	.	+	3293331
chr19	3293486	3295043	ENST00000588350	.	+	3293331
chr19	3293486	3294446	MSTRG.86365.1	.	+	3293331
chr19	3293486	3294446	MSTRG.86365.1	.	+	3293331
chr19	3293486	3295043	MSTRG.86365.15	.	+	3293331
chr19	3293486	3295043	MSTRG.86365.16	.	+	3293331
chr19	3295176	3295238	MSTRG.86365.16	.	+	3293331
chr19	3293486	3295043	MSTRG.86365.16	.	+	3293331
chr19	3295176	3295238	MSTRG.86365.16	.	+	3293331
chr19	3293486	3296757	MSTRG.86365.17	.	+	3293331
chr19	3293486	3296757	MSTRG.86365.17	.	+	3293331
chr19	3293486	3295043	MSTRG.86365.2	.	+	3293443
chr19	3293486	3295043	MSTRG.86365.27	.	+	3293331
chr19	3293486	3295043	MSTRG.86365.27	.	+	3293331
chr19	3293486	3294446	MSTRG.86365.34	.	+	3293331
chr19	3293486	3294446	MSTRG.86365.34	.	+	3293331
chr19	3293486	3295043	MSTRG.86365.39	.	+	3293331
chr19	3293486	3295043	MSTRG.86365.4	.	+	3293331
chr19	3293486	3295043	MSTRG.86365.4	.	+	3293331
chr19	3121884	3121941	MSTRG.86375.1	.	+	3121176
chr19	3122419	3122452	MSTRG.86375.11	.	+	3121176
chr19	3123007	3123649	MSTRG.86375.11	.	+	3121176
chr19	3122795	3122876	MSTRG.86375.12	.	+	3121176
chr19	3123385	3123441	MSTRG.86375.14	.	+	3121176
chr19	3122460	3122505	MSTRG.86375.15	.	+	3121176
chr19	3122377	3122578	MSTRG.86375.16	.	+	3121176
chr19	3123385	3123451	MSTRG.86375.17	.	+	3121176
chr19	3123007	3123441	MSTRG.86375.18	.	+	3121176
chr19	3123007	3123173	MSTRG.86375.19	.	+	3121176
chr19	3122419	3122452	MSTRG.86375.20	.	+	3121176
chr19	3122069	3122513	MSTRG.86375.21	.	+	3121176
chr19	3122795	3122876	MSTRG.86375.21	.	+	3121176
chr19	3121941	3122038	MSTRG.86375.22	.	+	3121176
chr19	3122377	3122548	MSTRG.86375.24	.	+	3121176
chr19	3123226	3123385	MSTRG.86375.25	.	+	3121176
chr19	3121941	3122038	MSTRG.86375.25	.	+	3121176
chr19	3121736	3122452	MSTRG.86375.28	.	+	3121176
chr19	3122907	3123183	MSTRG.86375.28	.	+	3121176
chr19	3121884	3123895	MSTRG.86375.3	.	+	3121176
chr19	3122410	3122452	MSTRG.86375.30	.	+	3121176
chr19	3122795	3122876	MSTRG.86375.30	.	+	3121176
chr19	3122513	3123340	MSTRG.86375.31	.	+	3121176
chr19	3122548	3122578	MSTRG.86375.32	.	+	3121176
chr19	3123376	3123458	MSTRG.86375.33	.	+	3121176
chr19	3122790	3122886	MSTRG.86375.34	.	+	3121176
chr19	3121884	3123173	MSTRG.86375.37	.	+	3121176
chr19	3123366	3123422	MSTRG.86375.39	.	+	3121176
chr19	3122208	3122548	MSTRG.86375.40	.	+	3121176
chr19	3123007	3123649	MSTRG.86375.40	.	+	3121176
chr19	3123226	3123422	MSTRG.86375.41	.	+	3121176
chr19	3122047	3122137	MSTRG.86375.42	.	+	3121176
chr19	3122790	3122886	MSTRG.86375.46	.	+	3121176
chr19	3123007	3123034	MSTRG.86375.48	.	+	3121176
chr19	3122345	3122505	MSTRG.86375.5	.	+	3121176
chr19	3122250	3122539	MSTRG.86375.52	.	+	3121176
chr19	3123007	3123034	MSTRG.86375.62	.	+	3121176
chr19	3122790	3122886	MSTRG.86375.62	.	+	3121176
chr19	3122250	3122513	MSTRG.86375.64	.	+	3121176
chr19	3122548	3122641	MSTRG.86375.65	.	+	3121176
chr19	3122772	3122795	MSTRG.86375.68	.	+	3121176
chr19	3123398	3123458	MSTRG.86375.69	.	+	3121176
chr19	3121998	3122137	MSTRG.86375.7	.	+	3121176
chr19	3121516	3121556	MSTRG.86375.7	.	+	3121176
chr19	3122795	3122876	MSTRG.86375.7	.	+	3121176
chr19	3122410	3122452	MSTRG.86375.70	.	+	3121176
chr19	3123385	3123422	MSTRG.86375.72	.	+	3121176
chr19	3122250	3122539	MSTRG.86375.76	.	+	3121176
chr19	3123385	3123422	MSTRG.86375.76	.	+	3121176
chr19	3122886	3123422	MSTRG.86375.77	.	+	3121176
chr19	3123191	3123254	MSTRG.86375.78	.	+	3121176
chr19	3123191	3123226	MSTRG.86375.79	.	+	3121176
chr19	3122377	3122870	MSTRG.86375.8	.	+	3121176
chr19	3123392	3123422	MSTRG.86375.80	.	+	3121176
chr19	3121187	3121526	MSTRG.86375.81	.	+	3121176
chr19	3122548	3122641	MSTRG.86375.85	.	+	3121176
chr19	3122790	3122886	MSTRG.86375.85	.	+	3121176
chr19	3123376	3123422	MSTRG.86375.87	.	+	3121176
chr19	3122460	3122505	MSTRG.86375.9	.	+	3121176
chr19	3122795	3122876	MSTRG.86375.9	.	+	3121176
chr19	3122795	3122886	MSTRG.86375.92	.	+	3121176
chr19	3123226	3123385	MSTRG.86375.95	.	+	3121176
chr19	3122548	3122578	MSTRG.86375.98	.	+	3121176
chr19	3122790	3122886	MSTRG.86375.98	.	+	3121176
chr19	3123007	3123034	MSTRG.86375.99	.	+	3121176
chr19	3122795	3122876	MSTRG.86375.99	.	+	3121176
chr19	3163024	3163277	MSTRG.86377.10	.	+	3163016
chr19	3163024	3163080	MSTRG.86377.14	.	+	3163016
chr19	3163024	3163202	MSTRG.86377.2	.	+	3163016
chr19	3163024	3163373	MSTRG.86377.9	.	+	3163016
chr1	117034134	117036198	ENST00000369470	.	+	117034098
chr1	117034134	117036167	MSTRG.8638.11	.	+	117034098
chr1	117034134	117036167	MSTRG.8638.12	.	+	117034098
chr1	117034134	117036167	MSTRG.8638.13	.	+	117034098
chr1	117034134	117036155	MSTRG.8638.16	.	+	117034098
chr1	117034134	117036167	MSTRG.8638.22	.	+	117034098
chr1	117034134	117036167	MSTRG.8638.25	.	+	117034098
chr1	117034134	117036155	MSTRG.8638.4	.	+	117034098
chr1	117034134	117036167	MSTRG.8638.6	.	+	117034098
chr19	4038425	4038670	MSTRG.86385.8	.	+	4037872
chr19	4044494	4044578	MSTRG.86386.100	.	-	4047754
chr19	4044494	4044578	MSTRG.86386.108	.	-	4047754
chr19	4046572	4046606	MSTRG.86386.118	.	-	4047754
chr19	4044494	4044578	MSTRG.86386.123	.	-	4047754
chr19	4046572	4046606	MSTRG.86386.98	.	-	4047754
chr19	4046572	4046606	MSTRG.86386.99	.	-	4047754
chr19	4171993	4172122	MSTRG.86402.10	.	+	4171966
chr19	4172776	4172810	MSTRG.86402.12	.	+	4171966
chr19	4172810	4172848	MSTRG.86402.15	.	+	4171966
chr19	4175151	4175841	ENST00000599365	.	-	4179223
chr19	4174946	4175027	ENST00000599365	.	-	4179223
chr19	4175937	4177078	ENST00000599365	.	-	4179223
chr19	4177138	4179103	ENST00000599365	.	-	4179223
chr19	4175151	4175841	ENST00000599365	.	-	4179223
chr19	4174946	4175027	ENST00000599365	.	-	4179223
chr19	4175937	4177078	ENST00000599365	.	-	4179223
chr19	4177138	4179103	ENST00000599365	.	-	4179223
chr19	4175937	4177078	ENST00000600540	.	-	4179223
chr19	4174946	4175027	ENST00000600540	.	-	4179223
chr19	4175760	4175841	ENST00000600540	.	-	4179223
chr19	4177138	4179103	ENST00000600540	.	-	4179223
chr19	4175937	4177078	ENST00000600540	.	-	4179223
chr19	4174946	4175027	ENST00000600540	.	-	4179223
chr19	4175760	4175841	ENST00000600540	.	-	4179223
chr19	4177138	4179103	ENST00000600540	.	-	4179223
chr19	4177138	4179103	ENST00000600938	.	-	4179223
chr19	4175760	4175841	ENST00000600938	.	-	4179223
chr19	4174946	4175027	ENST00000600938	.	-	4179223
chr19	4175937	4177078	ENST00000600938	.	-	4179223
chr19	4175151	4175679	ENST00000600938	.	-	4179223
chr19	4177138	4179103	ENST00000600938	.	-	4179223
chr19	4175760	4175841	ENST00000600938	.	-	4179223
chr19	4174946	4175027	ENST00000600938	.	-	4179223
chr19	4175937	4177078	ENST00000600938	.	-	4179223
chr19	4175151	4175679	ENST00000600938	.	-	4179223
chr19	4174353	4174408	MSTRG.86404.183	.	-	4174619
chr19	4175111	4175679	MSTRG.86404.198	.	-	4179223
chr19	4177138	4179103	MSTRG.86404.198	.	-	4179223
chr19	4175760	4175841	MSTRG.86404.198	.	-	4179223
chr19	4174946	4175027	MSTRG.86404.198	.	-	4179223
chr19	4175937	4177078	MSTRG.86404.198	.	-	4179223
chr19	4175111	4175679	MSTRG.86404.198	.	-	4179223
chr19	4177138	4179103	MSTRG.86404.198	.	-	4179223
chr19	4175760	4175841	MSTRG.86404.198	.	-	4179223
chr19	4174946	4175027	MSTRG.86404.198	.	-	4179223
chr19	4175937	4177078	MSTRG.86404.198	.	-	4179223
chr19	4174348	4174408	MSTRG.86404.207	.	-	4174619
chr1	117101562	117102193	MSTRG.8641.12	.	+	117101521
chr1	117104721	117104793	MSTRG.8641.27	.	+	117101521
chr1	117101562	117102266	MSTRG.8641.27	.	+	117101521
chr1	117101562	117102266	MSTRG.8641.5	.	+	117101521
chr19	4325308	4325395	ENST00000599736	.	-	4333725
chr19	4325545	4326941	ENST00000599736	.	-	4333725
chr19	4328809	4329960	ENST00000599736	.	-	4333725
chr19	4327226	4327315	ENST00000599736	.	-	4333725
chr19	4324664	4325215	ENST00000599736	.	-	4333725
chr19	4332074	4333689	ENST00000599736	.	-	4333725
chr19	4327007	4327123	ENST00000599736	.	-	4333725
chr19	4330061	4332021	ENST00000599736	.	-	4333725
chr19	4327385	4328674	ENST00000599736	.	-	4333725
chr19	4324197	4324454	ENST00000599736	.	-	4333725
chr19	4358172	4359162	ENST00000594716	.	+	4357971
chr19	3456635	3462751	ENST00000395111	.	+	3456597
chr19	3456635	3462751	ENST00000590282	.	+	3456597
chr19	3456635	3462751	MSTRG.86422.1	.	+	3456597
chr19	3468338	3468371	MSTRG.86422.11	.	+	3462766
chr19	3463384	3463453	MSTRG.86422.13	.	+	3462766
chr19	3463224	3463461	MSTRG.86422.15	.	+	3462766
chr19	3456635	3462751	MSTRG.86422.17	.	+	3456597
chr19	3456635	3462751	MSTRG.86422.18	.	+	3456597
chr19	3456635	3462751	MSTRG.86422.3	.	+	3456597
chr19	3456635	3457882	MSTRG.86422.31	.	+	3456597
chr19	3456635	3462751	MSTRG.86422.32	.	+	3456597
chr19	3456635	3457882	MSTRG.86422.8	.	+	3456597
chr19	3537621	3537674	MSTRG.86427.104	.	+	3534833
chr19	3537621	3537674	MSTRG.86427.109	.	+	3534833
chr19	3535865	3536513	MSTRG.86427.28	.	+	3534833
chr19	3537621	3537674	MSTRG.86427.40	.	+	3534833
chr19	3537621	3537674	MSTRG.86427.52	.	+	3534833
chr19	3537024	3537291	MSTRG.86427.68	.	+	3534833
chr19	3535865	3536513	MSTRG.86427.79	.	+	3534833
chr19	3536639	3536882	MSTRG.86427.83	.	+	3534833
chr19	3536867	3536924	MSTRG.86427.86	.	+	3534833
chr19	3544309	3544356	ENST00000389395	.	-	3544712
chr19	3544307	3544354	ENST00000588918	.	-	3544712
chr19	3611364	3611903	ENST00000221899	.	-	3611925
chr19	3610971	3611228	ENST00000221899	.	-	3611925
chr19	3611364	3611903	ENST00000221899	.	-	3611925
chr19	3610971	3611228	ENST00000221899	.	-	3611925
chr19	3611364	3611903	ENST00000221899	.	-	3611925
chr19	3610971	3611228	ENST00000221899	.	-	3611925
chr19	3610971	3611903	ENST00000248420	.	-	3611925
chr19	3610971	3611903	ENST00000248420	.	-	3611925
chr19	3610971	3611903	ENST00000248420	.	-	3611925
chr19	3611360	3611899	ENST00000585942	.	-	3611925
chr19	3610971	3611228	ENST00000585942	.	-	3611925
chr19	3611360	3611899	ENST00000585942	.	-	3611925
chr19	3610971	3611228	ENST00000585942	.	-	3611925
chr19	3611360	3611899	ENST00000585942	.	-	3611925
chr19	3610971	3611228	ENST00000585942	.	-	3611925
chr19	3611360	3611899	MSTRG.86434.20	.	-	3611925
chr19	3611360	3611899	MSTRG.86434.20	.	-	3611925
chr19	3611360	3611899	MSTRG.86434.20	.	-	3611925
chr19	3633169	3633436	ENST00000335312	.	-	3633436
chr19	3633520	3638883	ENST00000335312	.	-	3638883
chr19	3633169	3633436	ENST00000335312	.	-	3638883
chr19	3638006	3638883	ENST00000537021	.	-	3638883
chr19	3633169	3638883	ENST00000539785	.	-	3638883
chr19	3637613	3638883	ENST00000589578	.	-	3638883
chr19	3633169	3637812	MSTRG.86439.103	.	-	3638883
chr19	3638006	3638883	MSTRG.86439.103	.	-	3638883
chr19	3633520	3637535	MSTRG.86439.35	.	-	3638883
chr19	3633169	3633436	MSTRG.86439.35	.	-	3638883
chr19	3637613	3638883	MSTRG.86439.35	.	-	3638883
chr19	3638006	3638883	MSTRG.86439.45	.	-	3638883
chr19	3633520	3637535	MSTRG.86439.45	.	-	3638883
chr19	3633169	3633436	MSTRG.86439.45	.	-	3638883
chr19	3633169	3637535	MSTRG.86439.55	.	-	3638883
chr19	3637613	3638883	MSTRG.86439.55	.	-	3638883
chr19	3638006	3638883	MSTRG.86439.6	.	-	3638883
chr19	3633169	3633436	MSTRG.86439.6	.	-	3638883
chr19	3633520	3633695	MSTRG.86439.6	.	-	3638883
chr19	3633169	3637535	MSTRG.86439.94	.	-	3638883
chr19	3638006	3638883	MSTRG.86439.94	.	-	3638883
chr1	117111212	117112094	MSTRG.8644.1	.	-	117112307
chr19	3822200	3823245	ENST00000438164	.	-	3823340
chr19	3821479	3822080	ENST00000438164	.	-	3823340
chr19	3822200	3823245	MSTRG.86452.18	.	-	3823340
chr19	3821479	3822080	MSTRG.86452.18	.	-	3823340
chr19	3905655	3907733	ENST00000597739	.	+	3905448
chr19	3913856	3917741	ENST00000597739	.	+	3905448
chr19	3917777	3918805	ENST00000597739	.	+	3905448
chr19	3909617	3910802	ENST00000597739	.	+	3905448
chr19	3907919	3908267	ENST00000597739	.	+	3905448
chr19	3918877	3920765	ENST00000597739	.	+	3905448
chr19	3908370	3909485	ENST00000597739	.	+	3905448
chr19	3910889	3913757	ENST00000597739	.	+	3905448
chr19	3920798	3924582	ENST00000597739	.	+	3905448
chr19	3905655	3907733	MSTRG.86459.14	.	+	3905448
chr19	3913856	3917741	MSTRG.86459.14	.	+	3905448
chr19	3917777	3918805	MSTRG.86459.14	.	+	3905448
chr19	3909617	3910802	MSTRG.86459.14	.	+	3905448
chr19	3907919	3908267	MSTRG.86459.14	.	+	3905448
chr19	3918877	3920765	MSTRG.86459.14	.	+	3905448
chr19	3908370	3909485	MSTRG.86459.14	.	+	3905448
chr19	3910889	3913757	MSTRG.86459.14	.	+	3905448
chr19	3920798	3924582	MSTRG.86459.14	.	+	3905448
chr19	3958955	3958976	MSTRG.86463.6	.	-	3959103
chr19	3958955	3958976	MSTRG.86463.6	.	-	3959103
chr19	4654217	4654388	MSTRG.86475.10	.	+	4652427
chr19	4654217	4654388	MSTRG.86475.10	.	+	4652427
chr19	4654237	4654265	MSTRG.86475.11	.	+	4652427
chr19	4654237	4654265	MSTRG.86475.11	.	+	4652427
chr19	4654850	4654884	MSTRG.86475.13	.	+	4652427
chr19	4654850	4654884	MSTRG.86475.13	.	+	4652427
chr19	4653078	4653212	MSTRG.86475.14	.	+	4652427
chr19	4653078	4653212	MSTRG.86475.14	.	+	4652427
chr19	4654212	4654245	MSTRG.86475.15	.	+	4652427
chr19	4654212	4654245	MSTRG.86475.15	.	+	4652427
chr19	4653068	4653378	MSTRG.86475.21	.	+	4652427
chr19	4653068	4653378	MSTRG.86475.21	.	+	4652427
chr19	4653068	4653334	MSTRG.86475.7	.	+	4652427
chr19	4653068	4653334	MSTRG.86475.7	.	+	4652427
chr19	4653652	4653707	MSTRG.86475.8	.	+	4652427
chr19	4653652	4653707	MSTRG.86475.8	.	+	4652427
chr19	4653068	4653378	MSTRG.86475.9	.	+	4652427
chr19	4653068	4653378	MSTRG.86475.9	.	+	4652427
chr19	5152241	5152453	MSTRG.86496.61	.	+	5151508
chr19	4529866	4531626	ENST00000586020	.	-	4531683
chr19	4537655	4537681	MSTRG.86564.233	.	-	4537942
chr19	4537539	4537643	MSTRG.86564.250	.	-	4537942
chr19	4543096	4543133	MSTRG.86568.8	.	-	4543603
chr19	6366363	6368537	ENST00000596605	.	+	6366319
chr19	6375112	6375226	MSTRG.86603.17	.	+	6374970
chr19	6366363	6368537	MSTRG.86603.39	.	+	6366319
chr19	6494386	6494525	MSTRG.86606.133	.	-	6495166
chr19	6495129	6495163	MSTRG.86606.141	.	-	6495166
chr19	6380207	6380279	MSTRG.86606.31	.	-	6380283
chr19	6380168	6380240	MSTRG.86606.39	.	-	6380283
chr19	6380168	6380207	MSTRG.86606.77	.	-	6380283
chr19	6438534	6438723	ENST00000264088	.	-	6438738
chr19	6436464	6438446	ENST00000264088	.	-	6438738
chr19	6427250	6427333	ENST00000458275	.	-	6427497
chr19	6426561	6427102	ENST00000458275	.	-	6427497
chr19	6468953	6469595	ENST00000590867	.	-	6475642
chr19	6468118	6468233	ENST00000590867	.	-	6475642
chr19	6472993	6475273	ENST00000590867	.	-	6475642
chr19	6475399	6475483	ENST00000590867	.	-	6475642
chr19	6468645	6468845	ENST00000590867	.	-	6475642
chr19	6469640	6470294	ENST00000590867	.	-	6475642
chr19	6471496	6472888	ENST00000590867	.	-	6475642
chr19	6471305	6471405	ENST00000590867	.	-	6475642
chr19	6470366	6471264	ENST00000590867	.	-	6475642
chr19	6468441	6468577	ENST00000590867	.	-	6475642
chr19	6426155	6426301	ENST00000597558	.	-	6426391
chr19	6468953	6469595	MSTRG.86610.187	.	-	6475642
chr19	6468118	6468233	MSTRG.86610.187	.	-	6475642
chr19	6472993	6475273	MSTRG.86610.187	.	-	6475642
chr19	6475399	6475483	MSTRG.86610.187	.	-	6475642
chr19	6468645	6468845	MSTRG.86610.187	.	-	6475642
chr19	6469640	6470294	MSTRG.86610.187	.	-	6475642
chr19	6471496	6472888	MSTRG.86610.187	.	-	6475642
chr19	6471305	6471405	MSTRG.86610.187	.	-	6475642
chr19	6470366	6471264	MSTRG.86610.187	.	-	6475642
chr19	6468441	6468577	MSTRG.86610.187	.	-	6475642
chr19	6468953	6469595	MSTRG.86610.215	.	-	6475642
chr19	6468118	6468233	MSTRG.86610.215	.	-	6475642
chr19	6472993	6475273	MSTRG.86610.215	.	-	6475642
chr19	6475399	6475483	MSTRG.86610.215	.	-	6475642
chr19	6468645	6468845	MSTRG.86610.215	.	-	6475642
chr19	6469640	6470294	MSTRG.86610.215	.	-	6475642
chr19	6471496	6472888	MSTRG.86610.215	.	-	6475642
chr19	6471305	6471405	MSTRG.86610.215	.	-	6475642
chr19	6470366	6471264	MSTRG.86610.215	.	-	6475642
chr19	6468441	6468577	MSTRG.86610.215	.	-	6475642
chr19	6472993	6475273	MSTRG.86610.218	.	-	6475642
chr19	6475399	6475483	MSTRG.86610.218	.	-	6475642
chr19	6469640	6470294	MSTRG.86610.218	.	-	6475642
chr19	6471496	6472888	MSTRG.86610.218	.	-	6475642
chr19	6471305	6471405	MSTRG.86610.218	.	-	6475642
chr19	6470366	6471264	MSTRG.86610.218	.	-	6475642
chr19	6472993	6475273	MSTRG.86610.225	.	-	6475642
chr19	6475399	6475483	MSTRG.86610.225	.	-	6475642
chr19	6469640	6470294	MSTRG.86610.225	.	-	6475642
chr19	6471496	6472888	MSTRG.86610.225	.	-	6475642
chr19	6471305	6471405	MSTRG.86610.225	.	-	6475642
chr19	6470366	6471264	MSTRG.86610.225	.	-	6475642
chr19	6438534	6438723	MSTRG.86610.52	.	-	6438738
chr19	6436464	6438446	MSTRG.86610.52	.	-	6438738
chr18	50269818	50271468	ENST00000269468	.	-	50271503
chr18	50269818	50271468	ENST00000347968	.	-	50271503
chr18	50269818	50271468	ENST00000353909	.	-	50271503
chr18	50267663	50271468	ENST00000382948	.	-	50271503
chr18	50269818	50271468	ENST00000585595	.	-	50271503
chr18	50269818	50271468	MSTRG.86636.103	.	-	50271503
chr18	50269818	50271468	MSTRG.86636.105	.	-	50271503
chr18	50270085	50271308	MSTRG.86636.110	.	-	50271503
chr18	50269811	50271468	MSTRG.86636.111	.	-	50271503
chr18	50269811	50271468	MSTRG.86636.114	.	-	50271503
chr18	50269915	50271308	MSTRG.86636.121	.	-	50271503
chr18	50269818	50271468	MSTRG.86636.123	.	-	50271503
chr18	50269818	50271308	MSTRG.86636.128	.	-	50271503
chr18	50269818	50271468	MSTRG.86636.13	.	-	50271503
chr18	50267663	50271468	MSTRG.86636.130	.	-	50271503
chr18	50269811	50271468	MSTRG.86636.142	.	-	50271503
chr18	50269915	50271198	MSTRG.86636.183	.	-	50271503
chr18	50269811	50271468	MSTRG.86636.2	.	-	50271503
chr18	50269818	50271308	MSTRG.86636.21	.	-	50271503
chr18	50269818	50271468	MSTRG.86636.215	.	-	50271503
chr18	50269818	50271468	MSTRG.86636.218	.	-	50271503
chr18	50269811	50271468	MSTRG.86636.221	.	-	50271503
chr18	50269811	50271468	MSTRG.86636.225	.	-	50271503
chr18	50269818	50271308	MSTRG.86636.229	.	-	50271503
chr18	50269806	50271468	MSTRG.86636.232	.	-	50271503
chr18	50269811	50271308	MSTRG.86636.293	.	-	50271503
chr18	50269811	50271468	MSTRG.86636.3	.	-	50271503
chr18	50269811	50271468	MSTRG.86636.30	.	-	50271503
chr18	50269811	50271468	MSTRG.86636.301	.	-	50271503
chr18	50269806	50271468	MSTRG.86636.319	.	-	50271503
chr18	50269684	50271308	MSTRG.86636.322	.	-	50271503
chr18	50267663	50271198	MSTRG.86636.327	.	-	50271503
chr18	50269811	50271468	MSTRG.86636.388	.	-	50271503
chr18	50269806	50271468	MSTRG.86636.39	.	-	50271503
chr18	50269818	50271468	MSTRG.86636.4	.	-	50271503
chr18	50269818	50271468	MSTRG.86636.40	.	-	50271503
chr18	50267663	50267858	MSTRG.86636.429	.	-	50271503
chr18	50269811	50271468	MSTRG.86636.429	.	-	50271503
chr18	50269818	50271330	MSTRG.86636.44	.	-	50271503
chr18	50267663	50271308	MSTRG.86636.440	.	-	50271503
chr18	50269811	50271468	MSTRG.86636.461	.	-	50271503
chr18	50269811	50271468	MSTRG.86636.5	.	-	50271503
chr18	50269818	50271468	MSTRG.86636.50	.	-	50271503
chr18	50269818	50271468	MSTRG.86636.515	.	-	50271503
chr18	50269915	50271468	MSTRG.86636.582	.	-	50271503
chr18	50269818	50271468	MSTRG.86636.59	.	-	50271503
chr18	50269818	50271468	MSTRG.86636.623	.	-	50271503
chr18	50269818	50271308	MSTRG.86636.662	.	-	50271503
chr18	50269915	50271468	MSTRG.86636.705	.	-	50271503
chr18	50267663	50271468	MSTRG.86636.82	.	-	50271503
chr18	50269811	50271468	MSTRG.86636.86	.	-	50271503
chr18	50269818	50271468	MSTRG.86636.87	.	-	50271503
chr18	50269818	50271308	MSTRG.86636.9	.	-	50271503
chr19	5561399	5562081	ENST00000448587	.	-	5562210
chr19	5613527	5616127	ENST00000591120	.	-	5616264
chr19	5612567	5613464	ENST00000591120	.	-	5616264
chr19	5612567	5613464	MSTRG.86639.115	.	-	5616264
chr19	5613527	5616131	MSTRG.86639.115	.	-	5616264
chr19	5612567	5613464	MSTRG.86639.133	.	-	5616264
chr19	5613527	5616131	MSTRG.86639.133	.	-	5616264
chr19	5561091	5562121	MSTRG.86639.23	.	-	5562210
chr19	5612567	5613464	MSTRG.86639.68	.	-	5616264
chr19	5613527	5616127	MSTRG.86639.68	.	-	5616264
chr19	5686991	5687281	ENST00000578832	.	+	5686920
chr19	5686991	5687281	ENST00000578832	.	+	5686920
chr19	5687375	5687502	ENST00000579562	.	+	5686920
chr19	5686991	5687281	ENST00000579562	.	+	5686920
chr19	5687668	5687752	ENST00000579562	.	+	5686920
chr19	5686991	5687281	ENST00000579562	.	+	5686920
chr19	5667164	5667346	ENST00000589863	.	+	5645380
chr19	5657347	5661520	ENST00000589863	.	+	5645380
chr19	5654456	5657240	ENST00000589863	.	+	5645380
chr19	5654200	5654367	ENST00000589863	.	+	5645380
chr19	5653420	5654060	ENST00000589863	.	+	5645380
chr19	5645399	5648015	ENST00000589863	.	+	5645380
chr19	5649975	5650977	ENST00000589863	.	+	5645380
chr19	5664159	5664396	ENST00000589863	.	+	5645380
chr19	5664439	5667045	ENST00000589863	.	+	5645380
chr19	5651072	5653114	ENST00000589863	.	+	5645380
chr19	5667886	5668161	ENST00000589863	.	+	5645380
chr19	5661808	5664021	ENST00000589863	.	+	5645380
chr19	5649499	5649925	ENST00000589863	.	+	5645380
chr19	5653264	5653337	ENST00000589863	.	+	5645380
chr19	5648043	5648988	ENST00000589863	.	+	5645380
chr19	5667450	5667819	ENST00000589863	.	+	5645380
chr19	5645399	5648015	ENST00000591666	.	+	5645380
chr19	5686991	5687281	MSTRG.86642.132	.	+	5686920
chr19	5686991	5687281	MSTRG.86642.132	.	+	5686920
chr19	5686991	5687281	MSTRG.86642.134	.	+	5686920
chr19	5687375	5687502	MSTRG.86642.134	.	+	5686920
chr19	5686991	5687281	MSTRG.86642.134	.	+	5686920
chr19	5686991	5687281	MSTRG.86642.147	.	+	5686920
chr19	5687375	5687502	MSTRG.86642.147	.	+	5686920
chr19	5686991	5687281	MSTRG.86642.147	.	+	5686920
chr19	5657347	5661520	MSTRG.86642.17	.	+	5645380
chr19	5654456	5657240	MSTRG.86642.17	.	+	5645380
chr19	5667164	5667352	MSTRG.86642.17	.	+	5645380
chr19	5654200	5654367	MSTRG.86642.17	.	+	5645380
chr19	5653420	5654060	MSTRG.86642.17	.	+	5645380
chr19	5645399	5648015	MSTRG.86642.17	.	+	5645380
chr19	5649975	5650977	MSTRG.86642.17	.	+	5645380
chr19	5664159	5664396	MSTRG.86642.17	.	+	5645380
chr19	5664439	5667045	MSTRG.86642.17	.	+	5645380
chr19	5651072	5653114	MSTRG.86642.17	.	+	5645380
chr19	5667886	5668161	MSTRG.86642.17	.	+	5645380
chr19	5661808	5664021	MSTRG.86642.17	.	+	5645380
chr19	5649499	5649925	MSTRG.86642.17	.	+	5645380
chr19	5653264	5653337	MSTRG.86642.17	.	+	5645380
chr19	5648043	5648988	MSTRG.86642.17	.	+	5645380
chr19	5667450	5667819	MSTRG.86642.17	.	+	5645380
chr19	5667164	5667346	MSTRG.86642.42	.	+	5645380
chr19	5657347	5661520	MSTRG.86642.42	.	+	5645380
chr19	5654456	5657240	MSTRG.86642.42	.	+	5645380
chr19	5654200	5654367	MSTRG.86642.42	.	+	5645380
chr19	5653420	5654060	MSTRG.86642.42	.	+	5645380
chr19	5649975	5650977	MSTRG.86642.42	.	+	5645380
chr19	5664159	5664396	MSTRG.86642.42	.	+	5645380
chr19	5664439	5667045	MSTRG.86642.42	.	+	5645380
chr19	5651072	5653114	MSTRG.86642.42	.	+	5645380
chr19	5667886	5668161	MSTRG.86642.42	.	+	5645380
chr19	5661808	5664021	MSTRG.86642.42	.	+	5645380
chr19	5653264	5653337	MSTRG.86642.42	.	+	5645380
chr19	5648043	5648988	MSTRG.86642.42	.	+	5645380
chr19	5667450	5667819	MSTRG.86642.42	.	+	5645380
chr19	5654456	5657240	MSTRG.86642.45	.	+	5645380
chr19	5657347	5661517	MSTRG.86642.45	.	+	5645380
chr19	5667164	5667352	MSTRG.86642.45	.	+	5645380
chr19	5654200	5654367	MSTRG.86642.45	.	+	5645380
chr19	5653420	5654060	MSTRG.86642.45	.	+	5645380
chr19	5645399	5648015	MSTRG.86642.45	.	+	5645380
chr19	5649975	5650977	MSTRG.86642.45	.	+	5645380
chr19	5664159	5664396	MSTRG.86642.45	.	+	5645380
chr19	5664439	5667045	MSTRG.86642.45	.	+	5645380
chr19	5651072	5653114	MSTRG.86642.45	.	+	5645380
chr19	5667886	5668161	MSTRG.86642.45	.	+	5645380
chr19	5661808	5664021	MSTRG.86642.45	.	+	5645380
chr19	5649499	5649925	MSTRG.86642.45	.	+	5645380
chr19	5653264	5653337	MSTRG.86642.45	.	+	5645380
chr19	5667450	5667819	MSTRG.86642.45	.	+	5645380
chr19	5667164	5667346	MSTRG.86642.46	.	+	5645380
chr19	5657347	5661520	MSTRG.86642.46	.	+	5645380
chr19	5654456	5657240	MSTRG.86642.46	.	+	5645380
chr19	5654200	5654367	MSTRG.86642.46	.	+	5645380
chr19	5653420	5654060	MSTRG.86642.46	.	+	5645380
chr19	5645399	5648015	MSTRG.86642.46	.	+	5645380
chr19	5649975	5650977	MSTRG.86642.46	.	+	5645380
chr19	5664159	5664396	MSTRG.86642.46	.	+	5645380
chr19	5664439	5667045	MSTRG.86642.46	.	+	5645380
chr19	5651072	5653114	MSTRG.86642.46	.	+	5645380
chr19	5667886	5668161	MSTRG.86642.46	.	+	5645380
chr19	5661808	5664021	MSTRG.86642.46	.	+	5645380
chr19	5649499	5649925	MSTRG.86642.46	.	+	5645380
chr19	5653264	5653337	MSTRG.86642.46	.	+	5645380
chr19	5667450	5667819	MSTRG.86642.46	.	+	5645380
chr19	5686991	5687281	MSTRG.86642.85	.	+	5686920
chr19	5687375	5687502	MSTRG.86642.85	.	+	5686920
chr19	5686991	5687281	MSTRG.86642.85	.	+	5686920
chr19	5678465	5678547	MSTRG.86643.11	.	-	5678553
chr19	5678500	5678552	MSTRG.86643.16	.	-	5678553
chr19	5678495	5678552	MSTRG.86643.17	.	-	5678553
chr19	5678508	5678537	MSTRG.86643.23	.	-	5678553
chr19	5691924	5691948	MSTRG.86644.85	.	-	5692034
chr19	5691924	5691948	MSTRG.86644.85	.	-	5692034
chr19	5788398	5789206	ENST00000590110	.	-	5789253
chr19	5788176	5788356	ENST00000590110	.	-	5789253
chr19	5867737	5870464	ENST00000592091	.	-	5870573
chr19	5843143	5843200	MSTRG.86653.203	.	-	5843756
chr19	5843143	5843200	MSTRG.86653.203	.	-	5843756
chr19	5843143	5843200	MSTRG.86653.203	.	-	5843756
chr19	5843143	5843200	MSTRG.86653.203	.	-	5843756
chr19	5843026	5843161	MSTRG.86653.210	.	-	5843756
chr19	5843026	5843161	MSTRG.86653.210	.	-	5843756
chr19	5843026	5843161	MSTRG.86653.210	.	-	5843756
chr19	5843026	5843161	MSTRG.86653.210	.	-	5843756
chr19	5843514	5843637	MSTRG.86653.238	.	-	5843756
chr19	5843514	5843637	MSTRG.86653.238	.	-	5843756
chr19	5843514	5843637	MSTRG.86653.238	.	-	5843756
chr19	5843514	5843637	MSTRG.86653.238	.	-	5843756
chr19	5788398	5789206	MSTRG.86653.40	.	-	5789253
chr19	5788176	5788356	MSTRG.86653.40	.	-	5789253
chr19	5788398	5789206	MSTRG.86653.41	.	-	5789253
chr19	5788176	5788356	MSTRG.86653.41	.	-	5789253
chr19	5843555	5843603	MSTRG.86654.31	.	+	5843756
chr19	5843555	5843603	MSTRG.86654.31	.	+	5843756
chr19	5843555	5843603	MSTRG.86654.31	.	+	5843756
chr19	5843555	5843603	MSTRG.86654.31	.	+	5843756
chr19	5843555	5843603	MSTRG.86654.34	.	+	5843756
chr19	5843415	5843539	MSTRG.86654.34	.	+	5843756
chr19	5843555	5843603	MSTRG.86654.34	.	+	5843756
chr19	5843415	5843539	MSTRG.86654.34	.	+	5843756
chr19	5843555	5843603	MSTRG.86654.34	.	+	5843756
chr19	5843415	5843539	MSTRG.86654.34	.	+	5843756
chr19	5843555	5843603	MSTRG.86654.34	.	+	5843756
chr19	5843415	5843539	MSTRG.86654.34	.	+	5843756
chr19	5917653	5917793	ENST00000592771	.	-	5935819
chr19	5918638	5921200	ENST00000592771	.	-	5935819
chr19	5923914	5924826	ENST00000592771	.	-	5935819
chr19	5932544	5933413	ENST00000592771	.	-	5935819
chr19	5923303	5923811	ENST00000592771	.	-	5935819
chr19	5933479	5935684	ENST00000592771	.	-	5935819
chr19	5928087	5931418	ENST00000592771	.	-	5935819
chr19	5924905	5925633	ENST00000592771	.	-	5935819
chr19	5917980	5918495	ENST00000592771	.	-	5935819
chr19	5931531	5932451	ENST00000592771	.	-	5935819
chr19	5921321	5923193	ENST00000592771	.	-	5935819
chr19	5925737	5927967	ENST00000592771	.	-	5935819
chr19	6190692	6192667	ENST00000586696	.	+	6190654
chr19	6190692	6192667	ENST00000586696	.	+	6190654
chr19	6190692	6192667	ENST00000586696	.	+	6190654
chr19	6190692	6192667	ENST00000586696	.	+	6190654
chr19	6190692	6192667	ENST00000588304	.	+	6190654
chr19	6190692	6192667	ENST00000588304	.	+	6190654
chr19	6190692	6192667	ENST00000588485	.	+	6190654
chr19	6190692	6192667	ENST00000591403	.	+	6190654
chr19	6190692	6192667	ENST00000591403	.	+	6190654
chr19	6190692	6192667	ENST00000591403	.	+	6190654
chr19	6190692	6192667	ENST00000591403	.	+	6190654
chr19	6190692	6192667	MSTRG.86667.1	.	+	6190654
chr19	6190692	6192667	MSTRG.86667.1	.	+	6190654
chr19	6190692	6192667	MSTRG.86667.1	.	+	6190654
chr19	6190692	6192667	MSTRG.86667.1	.	+	6190654
chr19	6190692	6192667	MSTRG.86667.12	.	+	6190654
chr19	7085374	7085992	MSTRG.86700.16	.	+	7083741
chr19	7645306	7646248	ENST00000597068	.	+	7645199
chr19	7646344	7647161	ENST00000597068	.	+	7645199
chr19	7647247	7647353	ENST00000597068	.	+	7645199
chr19	7647511	7647724	ENST00000597068	.	+	7645199
chr19	7645306	7646248	MSTRG.86740.32	.	+	7645199
chr19	7647511	7647724	MSTRG.86740.32	.	+	7645199
chr19	7646344	7647161	MSTRG.86740.32	.	+	7645199
chr19	7647247	7647353	MSTRG.86740.32	.	+	7645199
chr19	7741302	7741566	MSTRG.86767.11	.	-	7743041
chr19	7864231	7864253	MSTRG.86776.69	.	+	7863699
chr19	6730132	6730162	MSTRG.86780.256	.	-	6730314
chr19	6751269	6751293	MSTRG.86789.82	.	+	6751208
chr19	7913393	7913693	MSTRG.86808.105	.	+	7912428
chr19	7914047	7914133	MSTRG.86808.24	.	+	7912428
chr19	7912479	7913288	MSTRG.86808.59	.	+	7912428
chr19	7912449	7912481	MSTRG.86808.63	.	+	7912428
chr19	7932932	7933484	ENST00000595876	.	-	7935148
chr19	7934238	7935064	ENST00000595876	.	-	7935148
chr19	7932751	7932839	ENST00000595876	.	-	7935148
chr19	7928166	7931137	ENST00000595876	.	-	7935148
chr19	7934003	7934088	ENST00000595876	.	-	7935148
chr19	7931188	7932626	ENST00000595876	.	-	7935148
chr19	7933570	7933863	ENST00000595876	.	-	7935148
chr19	7962824	7962991	MSTRG.86810.100	.	-	7963485
chr19	7961774	7961811	MSTRG.86810.111	.	-	7963485
chr19	7962850	7963350	MSTRG.86810.113	.	-	7963485
chr19	7962855	7962991	MSTRG.86810.136	.	-	7963485
chr19	7962753	7962824	MSTRG.86810.137	.	-	7963485
chr19	7962824	7962953	MSTRG.86810.148	.	-	7963485
chr19	7962861	7962884	MSTRG.86810.154	.	-	7963485
chr19	7962772	7962991	MSTRG.86810.155	.	-	7963485
chr19	7924690	7924828	MSTRG.86810.27	.	-	7925292
chr19	7932932	7933484	MSTRG.86810.39	.	-	7935148
chr19	7934238	7935064	MSTRG.86810.39	.	-	7935148
chr19	7932751	7932839	MSTRG.86810.39	.	-	7935148
chr19	7928166	7931137	MSTRG.86810.39	.	-	7935148
chr19	7934003	7934088	MSTRG.86810.39	.	-	7935148
chr19	7931188	7932626	MSTRG.86810.39	.	-	7935148
chr19	7933570	7933863	MSTRG.86810.39	.	-	7935148
chr19	7961304	7961416	MSTRG.86810.81	.	-	7963485
chr19	7962850	7963350	MSTRG.86810.91	.	-	7963485
chr19	7962855	7962991	MSTRG.86810.98	.	-	7963485
chr19	8262215	8262273	MSTRG.86825.169	.	+	8262106
chr19	8262215	8262273	MSTRG.86825.51	.	+	8262106
chr19	8262215	8262273	MSTRG.86825.90	.	+	8262106
chr19	8308884	8311411	ENST00000593729	.	-	8311507
chr19	8302980	8303854	ENST00000596002	.	-	8305704
chr19	8302605	8302776	ENST00000596002	.	-	8305704
chr19	8303973	8305030	ENST00000596002	.	-	8305704
chr19	8308884	8311411	MSTRG.86830.1	.	-	8311507
chr19	8308884	8311411	MSTRG.86830.10	.	-	8311507
chr19	8308884	8311411	MSTRG.86830.2	.	-	8311507
chr19	8308884	8311411	MSTRG.86830.4	.	-	8311507
chr19	8322091	8322271	ENST00000600659	.	+	8322072
chr19	8322091	8322271	MSTRG.86831.1	.	+	8322072
chr19	8322091	8322271	MSTRG.86831.14	.	+	8322072
chr19	8322296	8322332	MSTRG.86831.14	.	+	8322072
chr19	8322091	8322271	MSTRG.86831.18	.	+	8322072
chr19	8322316	8322359	MSTRG.86831.18	.	+	8322072
chr19	8322091	8322271	MSTRG.86831.2	.	+	8322072
chr19	8322091	8322271	MSTRG.86831.3	.	+	8322072
chr19	8322091	8322271	MSTRG.86831.4	.	+	8322072
chr19	8322888	8323029	MSTRG.86831.4	.	+	8322072
chr19	8322091	8322271	MSTRG.86831.5	.	+	8322072
chr19	8322091	8322271	MSTRG.86831.6	.	+	8322072
chr19	8322384	8322437	MSTRG.86831.6	.	+	8322072
chr19	8322091	8322271	MSTRG.86831.7	.	+	8322072
chr19	8322091	8322271	MSTRG.86831.8	.	+	8322072
chr19	8373955	8374015	ENST00000593998	.	+	8373883
chr19	8373955	8374015	ENST00000593998	.	+	8373883
chr19	8371522	8373704	ENST00000595079	.	+	8366226
chr19	8366319	8369218	ENST00000595079	.	+	8366226
chr19	8371151	8371240	ENST00000595079	.	+	8366226
chr19	8369332	8371055	ENST00000595079	.	+	8366226
chr19	8403565	8404065	MSTRG.86834.100	.	+	8403555
chr19	8403850	8404007	MSTRG.86834.101	.	+	8403555
chr19	8373949	8373972	MSTRG.86834.27	.	+	8373883
chr19	8373949	8373972	MSTRG.86834.27	.	+	8373883
chr19	8511960	8512386	ENST00000599379	.	-	8512468
chr19	8511960	8512386	MSTRG.86842.35	.	-	8512468
chr19	8511960	8512386	MSTRG.86842.42	.	-	8512468
chr19	8806995	8808162	MSTRG.86870.103	.	-	8811283
chr19	8806995	8808162	MSTRG.86870.105	.	-	8811283
chr19	8808305	8809333	MSTRG.86870.105	.	-	8811283
chr19	8806995	8808162	MSTRG.86870.106	.	-	8811283
chr19	8806995	8808162	MSTRG.86870.108	.	-	8811283
chr19	8808305	8809333	MSTRG.86870.108	.	-	8811283
chr19	8806995	8808162	MSTRG.86870.109	.	-	8811283
chr19	8806995	8808162	MSTRG.86870.112	.	-	8811283
chr19	8806995	8808162	MSTRG.86870.121	.	-	8811283
chr19	8808719	8809333	MSTRG.86870.121	.	-	8811283
chr19	8808305	8808677	MSTRG.86870.121	.	-	8811283
chr19	8806995	8808162	MSTRG.86870.122	.	-	8811283
chr19	8808305	8808677	MSTRG.86870.122	.	-	8811283
chr19	8808305	8808677	MSTRG.86870.130	.	-	8811283
chr19	8806995	8808162	MSTRG.86870.131	.	-	8811283
chr19	8808305	8809026	MSTRG.86870.135	.	-	8811283
chr19	8806995	8808162	MSTRG.86870.139	.	-	8811283
chr19	8806995	8808162	MSTRG.86870.144	.	-	8811283
chr19	8808305	8808677	MSTRG.86870.149	.	-	8811283
chr19	8806995	8808162	MSTRG.86870.15	.	-	8811283
chr19	8806995	8808162	MSTRG.86870.150	.	-	8811283
chr19	8806995	8808162	MSTRG.86870.152	.	-	8811283
chr19	8806995	8808162	MSTRG.86870.154	.	-	8811283
chr19	8806995	8808162	MSTRG.86870.16	.	-	8811283
chr19	8806995	8808162	MSTRG.86870.163	.	-	8811283
chr19	8806995	8808162	MSTRG.86870.164	.	-	8811283
chr19	8806995	8808162	MSTRG.86870.165	.	-	8811283
chr19	8808305	8808677	MSTRG.86870.165	.	-	8811283
chr19	8806995	8808162	MSTRG.86870.167	.	-	8811283
chr19	8808305	8809333	MSTRG.86870.170	.	-	8811283
chr19	8806995	8808162	MSTRG.86870.182	.	-	8811283
chr19	8808305	8808677	MSTRG.86870.182	.	-	8811283
chr19	8806995	8808162	MSTRG.86870.189	.	-	8811283
chr19	8808305	8809026	MSTRG.86870.189	.	-	8811283
chr19	8808305	8808677	MSTRG.86870.28	.	-	8811283
chr19	8808305	8808677	MSTRG.86870.50	.	-	8811283
chr19	8808305	8808677	MSTRG.86870.60	.	-	8811283
chr19	8808305	8808677	MSTRG.86870.73	.	-	8811283
chr19	8806995	8808162	MSTRG.86870.79	.	-	8811283
chr19	8808305	8808677	MSTRG.86870.79	.	-	8811283
chr19	8806995	8808162	MSTRG.86870.85	.	-	8811283
chr19	8808305	8809026	MSTRG.86870.85	.	-	8811283
chr19	8806364	8808162	MSTRG.86870.89	.	-	8811283
chr19	8806995	8808162	MSTRG.86870.90	.	-	8811283
chr19	8806995	8808162	MSTRG.86870.91	.	-	8811283
chr19	8806995	8808162	MSTRG.86870.95	.	-	8811283
chr19	8808305	8808677	MSTRG.86870.95	.	-	8811283
chr19	8806995	8808162	MSTRG.86870.98	.	-	8811283
chr19	8808305	8808677	MSTRG.86870.98	.	-	8811283
chr19	8808719	8809026	MSTRG.86870.99	.	-	8811283
chr19	7470315	7470536	ENST00000319670	.	+	7470295
chr19	7470315	7470536	ENST00000359920	.	+	7470295
chr19	7470315	7470536	ENST00000359920	.	+	7470295
chr19	7470315	7470536	MSTRG.86878.11	.	+	7470295
chr19	7470315	7470536	MSTRG.86878.13	.	+	7470295
chr19	7470315	7470536	MSTRG.86878.20	.	+	7470295
chr19	7470315	7470536	MSTRG.86878.27	.	+	7470295
chr19	7470315	7470536	MSTRG.86878.37	.	+	7470295
chr19	7470315	7470536	MSTRG.86878.38	.	+	7470295
chr19	7470315	7470536	MSTRG.86878.51	.	+	7470295
chr19	7561560	7561613	MSTRG.86881.329	.	+	7561559
chr19	7561560	7561613	MSTRG.86881.329	.	+	7561559
chr19	7561562	7561613	MSTRG.86881.364	.	+	7561559
chr19	7561562	7561613	MSTRG.86881.364	.	+	7561559
chr19	9158075	9158825	ENST00000591278	.	+	9157862
chr19	9158908	9160113	ENST00000591278	.	+	9157862
chr19	9162960	9163054	MSTRG.86907.1	.	+	9161430
chr19	9162960	9163054	MSTRG.86907.11	.	+	9161430
chr19	9162960	9163054	MSTRG.86907.12	.	+	9161430
chr19	9162960	9163054	MSTRG.86907.20	.	+	9161430
chr19	9162960	9163054	MSTRG.86907.31	.	+	9161430
chr19	9162960	9163054	MSTRG.86907.42	.	+	9161430
chr19	9162960	9163054	MSTRG.86907.49	.	+	9161430
chr19	9162960	9163054	MSTRG.86907.50	.	+	9161430
chr19	8585054	8585131	ENST00000593913	.	-	8597265
chr19	8585308	8585455	ENST00000593913	.	-	8597265
chr19	8586721	8586815	ENST00000593913	.	-	8597265
chr19	8596219	8597083	ENST00000593913	.	-	8597265
chr19	8597132	8597233	ENST00000593913	.	-	8597265
chr19	8586896	8589241	ENST00000593913	.	-	8597265
chr19	8592103	8592762	ENST00000593913	.	-	8597265
chr19	8585660	8586121	ENST00000593913	.	-	8597265
chr19	8595903	8596072	ENST00000593913	.	-	8597265
chr19	8589585	8589888	ENST00000593913	.	-	8597265
chr19	8589365	8589451	ENST00000593913	.	-	8597265
chr19	8589991	8591799	ENST00000593913	.	-	8597265
chr19	8586470	8586557	ENST00000593913	.	-	8597265
chr19	8591863	8591957	ENST00000593913	.	-	8597265
chr19	8592870	8595772	ENST00000593913	.	-	8597265
chr19	8586251	8586343	ENST00000593913	.	-	8597265
chr19	8585054	8585131	ENST00000596851	.	-	8597265
chr19	8586896	8589241	ENST00000596851	.	-	8597265
chr19	8586721	8586815	ENST00000596851	.	-	8597265
chr19	8597132	8597233	ENST00000596851	.	-	8597265
chr19	8592103	8592762	ENST00000596851	.	-	8597265
chr19	8596585	8596986	ENST00000596851	.	-	8597265
chr19	8585660	8586121	ENST00000596851	.	-	8597265
chr19	8596412	8596541	ENST00000596851	.	-	8597265
chr19	8595903	8596072	ENST00000596851	.	-	8597265
chr19	8589585	8589888	ENST00000596851	.	-	8597265
chr19	8589365	8589451	ENST00000596851	.	-	8597265
chr19	8596219	8596306	ENST00000596851	.	-	8597265
chr19	8589991	8591799	ENST00000596851	.	-	8597265
chr19	8586470	8586557	ENST00000596851	.	-	8597265
chr19	8591863	8591957	ENST00000596851	.	-	8597265
chr19	8586251	8586343	ENST00000596851	.	-	8597265
chr19	8592870	8595761	ENST00000596851	.	-	8597265
chr19	8585054	8585131	MSTRG.86931.101	.	-	8597265
chr19	8585308	8585455	MSTRG.86931.101	.	-	8597265
chr19	8586721	8586815	MSTRG.86931.101	.	-	8597265
chr19	8597132	8597233	MSTRG.86931.101	.	-	8597265
chr19	8586896	8589241	MSTRG.86931.101	.	-	8597265
chr19	8592103	8592762	MSTRG.86931.101	.	-	8597265
chr19	8596585	8596986	MSTRG.86931.101	.	-	8597265
chr19	8585660	8586121	MSTRG.86931.101	.	-	8597265
chr19	8596412	8596541	MSTRG.86931.101	.	-	8597265
chr19	8595903	8596072	MSTRG.86931.101	.	-	8597265
chr19	8589585	8589888	MSTRG.86931.101	.	-	8597265
chr19	8589365	8589451	MSTRG.86931.101	.	-	8597265
chr19	8596219	8596306	MSTRG.86931.101	.	-	8597265
chr19	8589991	8591799	MSTRG.86931.101	.	-	8597265
chr19	8586470	8586557	MSTRG.86931.101	.	-	8597265
chr19	8591863	8591957	MSTRG.86931.101	.	-	8597265
chr19	8592870	8595772	MSTRG.86931.101	.	-	8597265
chr19	8586251	8586343	MSTRG.86931.101	.	-	8597265
chr19	8585054	8585131	MSTRG.86931.105	.	-	8597265
chr19	8585308	8585455	MSTRG.86931.105	.	-	8597265
chr19	8586721	8586815	MSTRG.86931.105	.	-	8597265
chr19	8597132	8597233	MSTRG.86931.105	.	-	8597265
chr19	8586896	8589241	MSTRG.86931.105	.	-	8597265
chr19	8592103	8592762	MSTRG.86931.105	.	-	8597265
chr19	8596585	8596986	MSTRG.86931.105	.	-	8597265
chr19	8585660	8586121	MSTRG.86931.105	.	-	8597265
chr19	8596412	8596541	MSTRG.86931.105	.	-	8597265
chr19	8595903	8596072	MSTRG.86931.105	.	-	8597265
chr19	8589585	8589888	MSTRG.86931.105	.	-	8597265
chr19	8589365	8589451	MSTRG.86931.105	.	-	8597265
chr19	8586247	8586343	MSTRG.86931.105	.	-	8597265
chr19	8589991	8591799	MSTRG.86931.105	.	-	8597265
chr19	8586470	8586557	MSTRG.86931.105	.	-	8597265
chr19	8591863	8591957	MSTRG.86931.105	.	-	8597265
chr19	8585054	8585131	MSTRG.86931.106	.	-	8597265
chr19	8585308	8585455	MSTRG.86931.106	.	-	8597265
chr19	8586721	8586815	MSTRG.86931.106	.	-	8597265
chr19	8597132	8597233	MSTRG.86931.106	.	-	8597265
chr19	8586896	8589241	MSTRG.86931.106	.	-	8597265
chr19	8592103	8592762	MSTRG.86931.106	.	-	8597265
chr19	8596585	8596986	MSTRG.86931.106	.	-	8597265
chr19	8596412	8596541	MSTRG.86931.106	.	-	8597265
chr19	8595903	8596072	MSTRG.86931.106	.	-	8597265
chr19	8585660	8586121	MSTRG.86931.106	.	-	8597265
chr19	8589585	8589888	MSTRG.86931.106	.	-	8597265
chr19	8589365	8589451	MSTRG.86931.106	.	-	8597265
chr19	8586247	8586343	MSTRG.86931.106	.	-	8597265
chr19	8589991	8591799	MSTRG.86931.106	.	-	8597265
chr19	8586470	8586557	MSTRG.86931.106	.	-	8597265
chr19	8591863	8591957	MSTRG.86931.106	.	-	8597265
chr19	8592870	8595778	MSTRG.86931.106	.	-	8597265
chr19	8585054	8585131	MSTRG.86931.107	.	-	8597265
chr19	8585308	8585455	MSTRG.86931.107	.	-	8597265
chr19	8586721	8586815	MSTRG.86931.107	.	-	8597265
chr19	8597132	8597233	MSTRG.86931.107	.	-	8597265
chr19	8586896	8589241	MSTRG.86931.107	.	-	8597265
chr19	8592103	8592762	MSTRG.86931.107	.	-	8597265
chr19	8596585	8596986	MSTRG.86931.107	.	-	8597265
chr19	8585660	8586121	MSTRG.86931.107	.	-	8597265
chr19	8596412	8596541	MSTRG.86931.107	.	-	8597265
chr19	8595903	8596072	MSTRG.86931.107	.	-	8597265
chr19	8589574	8589888	MSTRG.86931.107	.	-	8597265
chr19	8589365	8589451	MSTRG.86931.107	.	-	8597265
chr19	8589991	8591799	MSTRG.86931.107	.	-	8597265
chr19	8586470	8586557	MSTRG.86931.107	.	-	8597265
chr19	8591863	8591957	MSTRG.86931.107	.	-	8597265
chr19	8592870	8595772	MSTRG.86931.107	.	-	8597265
chr19	8586251	8586343	MSTRG.86931.107	.	-	8597265
chr19	8585054	8585131	MSTRG.86931.109	.	-	8597265
chr19	8585308	8585455	MSTRG.86931.109	.	-	8597265
chr19	8586721	8586815	MSTRG.86931.109	.	-	8597265
chr19	8597132	8597233	MSTRG.86931.109	.	-	8597265
chr19	8586896	8589241	MSTRG.86931.109	.	-	8597265
chr19	8592103	8592762	MSTRG.86931.109	.	-	8597265
chr19	8596585	8596986	MSTRG.86931.109	.	-	8597265
chr19	8585660	8586121	MSTRG.86931.109	.	-	8597265
chr19	8596412	8596541	MSTRG.86931.109	.	-	8597265
chr19	8595903	8596072	MSTRG.86931.109	.	-	8597265
chr19	8589585	8589888	MSTRG.86931.109	.	-	8597265
chr19	8589365	8589451	MSTRG.86931.109	.	-	8597265
chr19	8596219	8596306	MSTRG.86931.109	.	-	8597265
chr19	8589991	8591799	MSTRG.86931.109	.	-	8597265
chr19	8586470	8586557	MSTRG.86931.109	.	-	8597265
chr19	8591863	8591957	MSTRG.86931.109	.	-	8597265
chr19	8586251	8586343	MSTRG.86931.109	.	-	8597265
chr19	8592870	8595761	MSTRG.86931.109	.	-	8597265
chr19	8592103	8592762	MSTRG.86931.112	.	-	8597265
chr19	8586896	8589241	MSTRG.86931.112	.	-	8597265
chr19	8586721	8586815	MSTRG.86931.112	.	-	8597265
chr19	8597132	8597233	MSTRG.86931.112	.	-	8597265
chr19	8596585	8596986	MSTRG.86931.112	.	-	8597265
chr19	8585660	8586121	MSTRG.86931.112	.	-	8597265
chr19	8596412	8596541	MSTRG.86931.112	.	-	8597265
chr19	8595903	8596072	MSTRG.86931.112	.	-	8597265
chr19	8589574	8589888	MSTRG.86931.112	.	-	8597265
chr19	8589365	8589451	MSTRG.86931.112	.	-	8597265
chr19	8589991	8591799	MSTRG.86931.112	.	-	8597265
chr19	8586470	8586557	MSTRG.86931.112	.	-	8597265
chr19	8591863	8591957	MSTRG.86931.112	.	-	8597265
chr19	8592870	8595772	MSTRG.86931.112	.	-	8597265
chr19	8585054	8585136	MSTRG.86931.112	.	-	8597265
chr19	8586251	8586343	MSTRG.86931.112	.	-	8597265
chr19	8585054	8585131	MSTRG.86931.113	.	-	8597265
chr19	8586896	8589241	MSTRG.86931.113	.	-	8597265
chr19	8586721	8586815	MSTRG.86931.113	.	-	8597265
chr19	8597132	8597233	MSTRG.86931.113	.	-	8597265
chr19	8592103	8592762	MSTRG.86931.113	.	-	8597265
chr19	8596585	8596986	MSTRG.86931.113	.	-	8597265
chr19	8585660	8586121	MSTRG.86931.113	.	-	8597265
chr19	8596412	8596541	MSTRG.86931.113	.	-	8597265
chr19	8595903	8596072	MSTRG.86931.113	.	-	8597265
chr19	8589574	8589888	MSTRG.86931.113	.	-	8597265
chr19	8589365	8589451	MSTRG.86931.113	.	-	8597265
chr19	8589991	8591799	MSTRG.86931.113	.	-	8597265
chr19	8586470	8586557	MSTRG.86931.113	.	-	8597265
chr19	8591863	8591957	MSTRG.86931.113	.	-	8597265
chr19	8586251	8586343	MSTRG.86931.113	.	-	8597265
chr19	8592870	8595761	MSTRG.86931.113	.	-	8597265
chr19	8585054	8585131	MSTRG.86931.116	.	-	8597265
chr19	8586896	8589241	MSTRG.86931.116	.	-	8597265
chr19	8586721	8586815	MSTRG.86931.116	.	-	8597265
chr19	8597132	8597233	MSTRG.86931.116	.	-	8597265
chr19	8592103	8592762	MSTRG.86931.116	.	-	8597265
chr19	8596585	8596986	MSTRG.86931.116	.	-	8597265
chr19	8585660	8586121	MSTRG.86931.116	.	-	8597265
chr19	8596412	8596541	MSTRG.86931.116	.	-	8597265
chr19	8595903	8596072	MSTRG.86931.116	.	-	8597265
chr19	8589365	8589451	MSTRG.86931.116	.	-	8597265
chr19	8586247	8586343	MSTRG.86931.116	.	-	8597265
chr19	8589991	8591799	MSTRG.86931.116	.	-	8597265
chr19	8586470	8586557	MSTRG.86931.116	.	-	8597265
chr19	8591863	8591957	MSTRG.86931.116	.	-	8597265
chr19	8592870	8595761	MSTRG.86931.116	.	-	8597265
chr19	8585054	8585131	MSTRG.86931.120	.	-	8597265
chr19	8585308	8585455	MSTRG.86931.120	.	-	8597265
chr19	8586721	8586815	MSTRG.86931.120	.	-	8597265
chr19	8597132	8597233	MSTRG.86931.120	.	-	8597265
chr19	8586896	8589241	MSTRG.86931.120	.	-	8597265
chr19	8592103	8592762	MSTRG.86931.120	.	-	8597265
chr19	8596585	8596986	MSTRG.86931.120	.	-	8597265
chr19	8585660	8586121	MSTRG.86931.120	.	-	8597265
chr19	8596412	8596541	MSTRG.86931.120	.	-	8597265
chr19	8595903	8596072	MSTRG.86931.120	.	-	8597265
chr19	8589574	8589888	MSTRG.86931.120	.	-	8597265
chr19	8589365	8589451	MSTRG.86931.120	.	-	8597265
chr19	8596219	8596306	MSTRG.86931.120	.	-	8597265
chr19	8589991	8591799	MSTRG.86931.120	.	-	8597265
chr19	8586470	8586557	MSTRG.86931.120	.	-	8597265
chr19	8591863	8591957	MSTRG.86931.120	.	-	8597265
chr19	8586251	8586343	MSTRG.86931.120	.	-	8597265
chr19	8592870	8595778	MSTRG.86931.120	.	-	8597265
chr19	8585054	8585131	MSTRG.86931.127	.	-	8597265
chr19	8586896	8589241	MSTRG.86931.127	.	-	8597265
chr19	8586721	8586815	MSTRG.86931.127	.	-	8597265
chr19	8597132	8597233	MSTRG.86931.127	.	-	8597265
chr19	8592103	8592762	MSTRG.86931.127	.	-	8597265
chr19	8596585	8596986	MSTRG.86931.127	.	-	8597265
chr19	8585660	8586121	MSTRG.86931.127	.	-	8597265
chr19	8596412	8596541	MSTRG.86931.127	.	-	8597265
chr19	8595903	8596072	MSTRG.86931.127	.	-	8597265
chr19	8589585	8589888	MSTRG.86931.127	.	-	8597265
chr19	8589365	8589451	MSTRG.86931.127	.	-	8597265
chr19	8589991	8591799	MSTRG.86931.127	.	-	8597265
chr19	8586470	8586557	MSTRG.86931.127	.	-	8597265
chr19	8591863	8591957	MSTRG.86931.127	.	-	8597265
chr19	8586251	8586343	MSTRG.86931.127	.	-	8597265
chr19	8592870	8595778	MSTRG.86931.127	.	-	8597265
chr19	8592103	8592762	MSTRG.86931.128	.	-	8597265
chr19	8586896	8589241	MSTRG.86931.128	.	-	8597265
chr19	8586721	8586815	MSTRG.86931.128	.	-	8597265
chr19	8597132	8597233	MSTRG.86931.128	.	-	8597265
chr19	8596585	8596986	MSTRG.86931.128	.	-	8597265
chr19	8596412	8596541	MSTRG.86931.128	.	-	8597265
chr19	8595903	8596072	MSTRG.86931.128	.	-	8597265
chr19	8585660	8586121	MSTRG.86931.128	.	-	8597265
chr19	8589585	8589888	MSTRG.86931.128	.	-	8597265
chr19	8589365	8589451	MSTRG.86931.128	.	-	8597265
chr19	8596219	8596306	MSTRG.86931.128	.	-	8597265
chr19	8589991	8591799	MSTRG.86931.128	.	-	8597265
chr19	8586470	8586557	MSTRG.86931.128	.	-	8597265
chr19	8591863	8591957	MSTRG.86931.128	.	-	8597265
chr19	8592870	8595772	MSTRG.86931.128	.	-	8597265
chr19	8586251	8586343	MSTRG.86931.128	.	-	8597265
chr19	8585054	8585131	MSTRG.86931.129	.	-	8597265
chr19	8585308	8585455	MSTRG.86931.129	.	-	8597265
chr19	8586721	8586815	MSTRG.86931.129	.	-	8597265
chr19	8597132	8597233	MSTRG.86931.129	.	-	8597265
chr19	8586896	8589241	MSTRG.86931.129	.	-	8597265
chr19	8592103	8592762	MSTRG.86931.129	.	-	8597265
chr19	8596585	8596986	MSTRG.86931.129	.	-	8597265
chr19	8596412	8596541	MSTRG.86931.129	.	-	8597265
chr19	8595903	8596072	MSTRG.86931.129	.	-	8597265
chr19	8585660	8586121	MSTRG.86931.129	.	-	8597265
chr19	8589574	8589888	MSTRG.86931.129	.	-	8597265
chr19	8589365	8589451	MSTRG.86931.129	.	-	8597265
chr19	8589991	8591799	MSTRG.86931.129	.	-	8597265
chr19	8586470	8586557	MSTRG.86931.129	.	-	8597265
chr19	8591863	8591957	MSTRG.86931.129	.	-	8597265
chr19	8592870	8595772	MSTRG.86931.129	.	-	8597265
chr19	8586251	8586343	MSTRG.86931.129	.	-	8597265
chr19	8585054	8585131	MSTRG.86931.131	.	-	8597265
chr19	8585308	8585455	MSTRG.86931.131	.	-	8597265
chr19	8586721	8586815	MSTRG.86931.131	.	-	8597265
chr19	8597132	8597233	MSTRG.86931.131	.	-	8597265
chr19	8586896	8589241	MSTRG.86931.131	.	-	8597265
chr19	8592103	8592762	MSTRG.86931.131	.	-	8597265
chr19	8596585	8596986	MSTRG.86931.131	.	-	8597265
chr19	8596412	8596541	MSTRG.86931.131	.	-	8597265
chr19	8595903	8596072	MSTRG.86931.131	.	-	8597265
chr19	8585660	8586121	MSTRG.86931.131	.	-	8597265
chr19	8589574	8589888	MSTRG.86931.131	.	-	8597265
chr19	8589365	8589451	MSTRG.86931.131	.	-	8597265
chr19	8589991	8591799	MSTRG.86931.131	.	-	8597265
chr19	8586470	8586557	MSTRG.86931.131	.	-	8597265
chr19	8591863	8591957	MSTRG.86931.131	.	-	8597265
chr19	8586251	8586343	MSTRG.86931.131	.	-	8597265
chr19	8592870	8595761	MSTRG.86931.131	.	-	8597265
chr19	8585054	8585131	MSTRG.86931.132	.	-	8597265
chr19	8585308	8585455	MSTRG.86931.132	.	-	8597265
chr19	8586721	8586815	MSTRG.86931.132	.	-	8597265
chr19	8597132	8597233	MSTRG.86931.132	.	-	8597265
chr19	8586896	8589241	MSTRG.86931.132	.	-	8597265
chr19	8592103	8592762	MSTRG.86931.132	.	-	8597265
chr19	8596585	8596986	MSTRG.86931.132	.	-	8597265
chr19	8585660	8586121	MSTRG.86931.132	.	-	8597265
chr19	8596412	8596541	MSTRG.86931.132	.	-	8597265
chr19	8595903	8596072	MSTRG.86931.132	.	-	8597265
chr19	8589574	8589888	MSTRG.86931.132	.	-	8597265
chr19	8589365	8589451	MSTRG.86931.132	.	-	8597265
chr19	8589991	8591799	MSTRG.86931.132	.	-	8597265
chr19	8586470	8586557	MSTRG.86931.132	.	-	8597265
chr19	8591863	8591957	MSTRG.86931.132	.	-	8597265
chr19	8586251	8586343	MSTRG.86931.132	.	-	8597265
chr19	8592870	8595778	MSTRG.86931.132	.	-	8597265
chr19	8592103	8592762	MSTRG.86931.133	.	-	8597265
chr19	8585308	8585455	MSTRG.86931.133	.	-	8597265
chr19	8586721	8586815	MSTRG.86931.133	.	-	8597265
chr19	8597132	8597233	MSTRG.86931.133	.	-	8597265
chr19	8586896	8589241	MSTRG.86931.133	.	-	8597265
chr19	8596585	8596986	MSTRG.86931.133	.	-	8597265
chr19	8585660	8586121	MSTRG.86931.133	.	-	8597265
chr19	8596412	8596541	MSTRG.86931.133	.	-	8597265
chr19	8595903	8596072	MSTRG.86931.133	.	-	8597265
chr19	8589585	8589888	MSTRG.86931.133	.	-	8597265
chr19	8589365	8589451	MSTRG.86931.133	.	-	8597265
chr19	8589991	8591799	MSTRG.86931.133	.	-	8597265
chr19	8586470	8586557	MSTRG.86931.133	.	-	8597265
chr19	8591863	8591957	MSTRG.86931.133	.	-	8597265
chr19	8592870	8595772	MSTRG.86931.133	.	-	8597265
chr19	8585054	8585136	MSTRG.86931.133	.	-	8597265
chr19	8586251	8586343	MSTRG.86931.133	.	-	8597265
chr19	8592103	8592762	MSTRG.86931.139	.	-	8597265
chr19	8586896	8589241	MSTRG.86931.139	.	-	8597265
chr19	8586721	8586815	MSTRG.86931.139	.	-	8597265
chr19	8597132	8597233	MSTRG.86931.139	.	-	8597265
chr19	8596585	8596986	MSTRG.86931.139	.	-	8597265
chr19	8585660	8586121	MSTRG.86931.139	.	-	8597265
chr19	8596412	8596541	MSTRG.86931.139	.	-	8597265
chr19	8595903	8596072	MSTRG.86931.139	.	-	8597265
chr19	8589585	8589888	MSTRG.86931.139	.	-	8597265
chr19	8589365	8589451	MSTRG.86931.139	.	-	8597265
chr19	8596219	8596306	MSTRG.86931.139	.	-	8597265
chr19	8589991	8591799	MSTRG.86931.139	.	-	8597265
chr19	8586470	8586557	MSTRG.86931.139	.	-	8597265
chr19	8591863	8591957	MSTRG.86931.139	.	-	8597265
chr19	8585054	8585136	MSTRG.86931.139	.	-	8597265
chr19	8586251	8586343	MSTRG.86931.139	.	-	8597265
chr19	8592870	8595778	MSTRG.86931.139	.	-	8597265
chr19	8585054	8585131	MSTRG.86931.142	.	-	8597265
chr19	8585308	8585455	MSTRG.86931.142	.	-	8597265
chr19	8586721	8586815	MSTRG.86931.142	.	-	8597265
chr19	8597132	8597233	MSTRG.86931.142	.	-	8597265
chr19	8586896	8589241	MSTRG.86931.142	.	-	8597265
chr19	8592103	8592762	MSTRG.86931.142	.	-	8597265
chr19	8596585	8596986	MSTRG.86931.142	.	-	8597265
chr19	8585660	8586121	MSTRG.86931.142	.	-	8597265
chr19	8596412	8596541	MSTRG.86931.142	.	-	8597265
chr19	8595903	8596072	MSTRG.86931.142	.	-	8597265
chr19	8589585	8589888	MSTRG.86931.142	.	-	8597265
chr19	8589365	8589451	MSTRG.86931.142	.	-	8597265
chr19	8596219	8596306	MSTRG.86931.142	.	-	8597265
chr19	8589991	8591799	MSTRG.86931.142	.	-	8597265
chr19	8586470	8586557	MSTRG.86931.142	.	-	8597265
chr19	8591863	8591957	MSTRG.86931.142	.	-	8597265
chr19	8586251	8586343	MSTRG.86931.142	.	-	8597265
chr19	8592870	8595778	MSTRG.86931.142	.	-	8597265
chr19	8592103	8592762	MSTRG.86931.144	.	-	8597265
chr19	8597132	8597233	MSTRG.86931.144	.	-	8597265
chr19	8596585	8596986	MSTRG.86931.144	.	-	8597265
chr19	8596412	8596541	MSTRG.86931.144	.	-	8597265
chr19	8595903	8596072	MSTRG.86931.144	.	-	8597265
chr19	8591863	8591957	MSTRG.86931.144	.	-	8597265
chr19	8589585	8589888	MSTRG.86931.144	.	-	8597265
chr19	8592870	8595772	MSTRG.86931.144	.	-	8597265
chr19	8589365	8589451	MSTRG.86931.144	.	-	8597265
chr19	8596219	8596306	MSTRG.86931.144	.	-	8597265
chr19	8589991	8591799	MSTRG.86931.144	.	-	8597265
chr19	8585054	8585131	MSTRG.86931.146	.	-	8597265
chr19	8585308	8585455	MSTRG.86931.146	.	-	8597265
chr19	8586721	8586815	MSTRG.86931.146	.	-	8597265
chr19	8597132	8597233	MSTRG.86931.146	.	-	8597265
chr19	8586896	8589241	MSTRG.86931.146	.	-	8597265
chr19	8592103	8592762	MSTRG.86931.146	.	-	8597265
chr19	8596585	8596986	MSTRG.86931.146	.	-	8597265
chr19	8596412	8596541	MSTRG.86931.146	.	-	8597265
chr19	8595903	8596072	MSTRG.86931.146	.	-	8597265
chr19	8585660	8586121	MSTRG.86931.146	.	-	8597265
chr19	8589574	8589888	MSTRG.86931.146	.	-	8597265
chr19	8589365	8589451	MSTRG.86931.146	.	-	8597265
chr19	8589991	8591799	MSTRG.86931.146	.	-	8597265
chr19	8586470	8586557	MSTRG.86931.146	.	-	8597265
chr19	8591863	8591957	MSTRG.86931.146	.	-	8597265
chr19	8586251	8586343	MSTRG.86931.146	.	-	8597265
chr19	8592870	8595778	MSTRG.86931.146	.	-	8597265
chr19	8592103	8592762	MSTRG.86931.149	.	-	8597265
chr19	8586896	8589241	MSTRG.86931.149	.	-	8597265
chr19	8586721	8586815	MSTRG.86931.149	.	-	8597265
chr19	8597132	8597233	MSTRG.86931.149	.	-	8597265
chr19	8596585	8596986	MSTRG.86931.149	.	-	8597265
chr19	8596412	8596541	MSTRG.86931.149	.	-	8597265
chr19	8595903	8596072	MSTRG.86931.149	.	-	8597265
chr19	8585660	8586121	MSTRG.86931.149	.	-	8597265
chr19	8589585	8589888	MSTRG.86931.149	.	-	8597265
chr19	8589365	8589451	MSTRG.86931.149	.	-	8597265
chr19	8596219	8596306	MSTRG.86931.149	.	-	8597265
chr19	8589991	8591799	MSTRG.86931.149	.	-	8597265
chr19	8586470	8586557	MSTRG.86931.149	.	-	8597265
chr19	8585054	8585455	MSTRG.86931.149	.	-	8597265
chr19	8591863	8591957	MSTRG.86931.149	.	-	8597265
chr19	8592870	8595772	MSTRG.86931.149	.	-	8597265
chr19	8586251	8586343	MSTRG.86931.149	.	-	8597265
chr19	8585054	8585131	MSTRG.86931.151	.	-	8597265
chr19	8586896	8589241	MSTRG.86931.151	.	-	8597265
chr19	8586721	8586815	MSTRG.86931.151	.	-	8597265
chr19	8597132	8597233	MSTRG.86931.151	.	-	8597265
chr19	8592103	8592762	MSTRG.86931.151	.	-	8597265
chr19	8596585	8596986	MSTRG.86931.151	.	-	8597265
chr19	8585660	8586121	MSTRG.86931.151	.	-	8597265
chr19	8596412	8596541	MSTRG.86931.151	.	-	8597265
chr19	8595903	8596072	MSTRG.86931.151	.	-	8597265
chr19	8589585	8589888	MSTRG.86931.151	.	-	8597265
chr19	8589365	8589451	MSTRG.86931.151	.	-	8597265
chr19	8589991	8591799	MSTRG.86931.151	.	-	8597265
chr19	8586470	8586557	MSTRG.86931.151	.	-	8597265
chr19	8591863	8591957	MSTRG.86931.151	.	-	8597265
chr19	8586251	8586343	MSTRG.86931.151	.	-	8597265
chr19	8585054	8585131	MSTRG.86931.152	.	-	8597265
chr19	8585308	8585455	MSTRG.86931.152	.	-	8597265
chr19	8586721	8586815	MSTRG.86931.152	.	-	8597265
chr19	8597132	8597233	MSTRG.86931.152	.	-	8597265
chr19	8586896	8589241	MSTRG.86931.152	.	-	8597265
chr19	8592103	8592762	MSTRG.86931.152	.	-	8597265
chr19	8596585	8596986	MSTRG.86931.152	.	-	8597265
chr19	8585660	8586121	MSTRG.86931.152	.	-	8597265
chr19	8596412	8596541	MSTRG.86931.152	.	-	8597265
chr19	8595903	8596072	MSTRG.86931.152	.	-	8597265
chr19	8589585	8589888	MSTRG.86931.152	.	-	8597265
chr19	8589365	8589451	MSTRG.86931.152	.	-	8597265
chr19	8586247	8586343	MSTRG.86931.152	.	-	8597265
chr19	8589991	8591799	MSTRG.86931.152	.	-	8597265
chr19	8586470	8586557	MSTRG.86931.152	.	-	8597265
chr19	8591863	8591957	MSTRG.86931.152	.	-	8597265
chr19	8592870	8595778	MSTRG.86931.152	.	-	8597265
chr19	8592103	8592762	MSTRG.86931.159	.	-	8597265
chr19	8585308	8585455	MSTRG.86931.159	.	-	8597265
chr19	8586721	8586815	MSTRG.86931.159	.	-	8597265
chr19	8597132	8597233	MSTRG.86931.159	.	-	8597265
chr19	8586896	8589241	MSTRG.86931.159	.	-	8597265
chr19	8596585	8596986	MSTRG.86931.159	.	-	8597265
chr19	8596412	8596541	MSTRG.86931.159	.	-	8597265
chr19	8595903	8596072	MSTRG.86931.159	.	-	8597265
chr19	8585660	8586121	MSTRG.86931.159	.	-	8597265
chr19	8589585	8589888	MSTRG.86931.159	.	-	8597265
chr19	8589365	8589451	MSTRG.86931.159	.	-	8597265
chr19	8596219	8596306	MSTRG.86931.159	.	-	8597265
chr19	8589991	8591799	MSTRG.86931.159	.	-	8597265
chr19	8586470	8586557	MSTRG.86931.159	.	-	8597265
chr19	8591863	8591957	MSTRG.86931.159	.	-	8597265
chr19	8585054	8585136	MSTRG.86931.159	.	-	8597265
chr19	8586251	8586343	MSTRG.86931.159	.	-	8597265
chr19	8592870	8595761	MSTRG.86931.159	.	-	8597265
chr19	8592103	8592762	MSTRG.86931.160	.	-	8597265
chr19	8586721	8586815	MSTRG.86931.160	.	-	8597265
chr19	8597132	8597233	MSTRG.86931.160	.	-	8597265
chr19	8586896	8589241	MSTRG.86931.160	.	-	8597265
chr19	8596585	8596986	MSTRG.86931.160	.	-	8597265
chr19	8585660	8586121	MSTRG.86931.160	.	-	8597265
chr19	8596412	8596541	MSTRG.86931.160	.	-	8597265
chr19	8595903	8596072	MSTRG.86931.160	.	-	8597265
chr19	8589365	8589451	MSTRG.86931.160	.	-	8597265
chr19	8589991	8591799	MSTRG.86931.160	.	-	8597265
chr19	8586470	8586557	MSTRG.86931.160	.	-	8597265
chr19	8591863	8591957	MSTRG.86931.160	.	-	8597265
chr19	8586251	8586343	MSTRG.86931.160	.	-	8597265
chr19	8592870	8595778	MSTRG.86931.160	.	-	8597265
chr19	8585054	8585131	MSTRG.86931.161	.	-	8597265
chr19	8585308	8585455	MSTRG.86931.161	.	-	8597265
chr19	8586721	8586815	MSTRG.86931.161	.	-	8597265
chr19	8597132	8597233	MSTRG.86931.161	.	-	8597265
chr19	8586896	8589241	MSTRG.86931.161	.	-	8597265
chr19	8592103	8592762	MSTRG.86931.161	.	-	8597265
chr19	8596585	8596986	MSTRG.86931.161	.	-	8597265
chr19	8585660	8586121	MSTRG.86931.161	.	-	8597265
chr19	8596412	8596541	MSTRG.86931.161	.	-	8597265
chr19	8595903	8596072	MSTRG.86931.161	.	-	8597265
chr19	8589365	8589451	MSTRG.86931.161	.	-	8597265
chr19	8596219	8596306	MSTRG.86931.161	.	-	8597265
chr19	8589991	8591799	MSTRG.86931.161	.	-	8597265
chr19	8586470	8586557	MSTRG.86931.161	.	-	8597265
chr19	8586251	8586343	MSTRG.86931.161	.	-	8597265
chr19	8585054	8585131	MSTRG.86931.163	.	-	8597265
chr19	8586896	8589241	MSTRG.86931.163	.	-	8597265
chr19	8586721	8586815	MSTRG.86931.163	.	-	8597265
chr19	8597132	8597233	MSTRG.86931.163	.	-	8597265
chr19	8586470	8586557	MSTRG.86931.163	.	-	8597265
chr19	8596585	8596986	MSTRG.86931.163	.	-	8597265
chr19	8585660	8586121	MSTRG.86931.163	.	-	8597265
chr19	8596412	8596541	MSTRG.86931.163	.	-	8597265
chr19	8595903	8596072	MSTRG.86931.163	.	-	8597265
chr19	8591863	8591957	MSTRG.86931.163	.	-	8597265
chr19	8589365	8589451	MSTRG.86931.163	.	-	8597265
chr19	8586247	8586343	MSTRG.86931.163	.	-	8597265
chr19	8589991	8591799	MSTRG.86931.163	.	-	8597265
chr19	8592103	8592762	MSTRG.86931.164	.	-	8597265
chr19	8585308	8585455	MSTRG.86931.164	.	-	8597265
chr19	8586721	8586815	MSTRG.86931.164	.	-	8597265
chr19	8597132	8597233	MSTRG.86931.164	.	-	8597265
chr19	8586896	8589241	MSTRG.86931.164	.	-	8597265
chr19	8596585	8596986	MSTRG.86931.164	.	-	8597265
chr19	8596412	8596541	MSTRG.86931.164	.	-	8597265
chr19	8595903	8596072	MSTRG.86931.164	.	-	8597265
chr19	8585660	8586121	MSTRG.86931.164	.	-	8597265
chr19	8589574	8589888	MSTRG.86931.164	.	-	8597265
chr19	8589365	8589451	MSTRG.86931.164	.	-	8597265
chr19	8589991	8591799	MSTRG.86931.164	.	-	8597265
chr19	8586470	8586557	MSTRG.86931.164	.	-	8597265
chr19	8591863	8591957	MSTRG.86931.164	.	-	8597265
chr19	8585054	8585136	MSTRG.86931.164	.	-	8597265
chr19	8586251	8586343	MSTRG.86931.164	.	-	8597265
chr19	8592870	8595778	MSTRG.86931.164	.	-	8597265
chr19	8585054	8585131	MSTRG.86931.165	.	-	8597265
chr19	8585308	8585455	MSTRG.86931.165	.	-	8597265
chr19	8586721	8586815	MSTRG.86931.165	.	-	8597265
chr19	8597132	8597233	MSTRG.86931.165	.	-	8597265
chr19	8586896	8589241	MSTRG.86931.165	.	-	8597265
chr19	8592103	8592762	MSTRG.86931.165	.	-	8597265
chr19	8596585	8596986	MSTRG.86931.165	.	-	8597265
chr19	8585660	8586121	MSTRG.86931.165	.	-	8597265
chr19	8596412	8596541	MSTRG.86931.165	.	-	8597265
chr19	8595903	8596072	MSTRG.86931.165	.	-	8597265
chr19	8589574	8589888	MSTRG.86931.165	.	-	8597265
chr19	8589365	8589451	MSTRG.86931.165	.	-	8597265
chr19	8596219	8596306	MSTRG.86931.165	.	-	8597265
chr19	8589991	8591799	MSTRG.86931.165	.	-	8597265
chr19	8586470	8586557	MSTRG.86931.165	.	-	8597265
chr19	8591863	8591957	MSTRG.86931.165	.	-	8597265
chr19	8592870	8595772	MSTRG.86931.165	.	-	8597265
chr19	8586251	8586343	MSTRG.86931.165	.	-	8597265
chr19	8592103	8592762	MSTRG.86931.166	.	-	8597265
chr19	8586896	8589241	MSTRG.86931.166	.	-	8597265
chr19	8586721	8586815	MSTRG.86931.166	.	-	8597265
chr19	8597132	8597233	MSTRG.86931.166	.	-	8597265
chr19	8596585	8596986	MSTRG.86931.166	.	-	8597265
chr19	8596412	8596541	MSTRG.86931.166	.	-	8597265
chr19	8595903	8596072	MSTRG.86931.166	.	-	8597265
chr19	8585660	8586121	MSTRG.86931.166	.	-	8597265
chr19	8589585	8589888	MSTRG.86931.166	.	-	8597265
chr19	8589365	8589451	MSTRG.86931.166	.	-	8597265
chr19	8589991	8591799	MSTRG.86931.166	.	-	8597265
chr19	8586470	8586557	MSTRG.86931.166	.	-	8597265
chr19	8591863	8591957	MSTRG.86931.166	.	-	8597265
chr19	8586251	8586343	MSTRG.86931.166	.	-	8597265
chr19	8592870	8595778	MSTRG.86931.166	.	-	8597265
chr19	8585054	8585131	MSTRG.86931.168	.	-	8597265
chr19	8586896	8589241	MSTRG.86931.168	.	-	8597265
chr19	8586721	8586815	MSTRG.86931.168	.	-	8597265
chr19	8597132	8597233	MSTRG.86931.168	.	-	8597265
chr19	8592103	8592762	MSTRG.86931.168	.	-	8597265
chr19	8596585	8596986	MSTRG.86931.168	.	-	8597265
chr19	8596412	8596541	MSTRG.86931.168	.	-	8597265
chr19	8595903	8596072	MSTRG.86931.168	.	-	8597265
chr19	8585660	8586121	MSTRG.86931.168	.	-	8597265
chr19	8589585	8589888	MSTRG.86931.168	.	-	8597265
chr19	8589365	8589451	MSTRG.86931.168	.	-	8597265
chr19	8586247	8586343	MSTRG.86931.168	.	-	8597265
chr19	8589991	8591799	MSTRG.86931.168	.	-	8597265
chr19	8586470	8586557	MSTRG.86931.168	.	-	8597265
chr19	8591863	8591957	MSTRG.86931.168	.	-	8597265
chr19	8592103	8592762	MSTRG.86931.173	.	-	8597265
chr19	8586896	8589241	MSTRG.86931.173	.	-	8597265
chr19	8586721	8586815	MSTRG.86931.173	.	-	8597265
chr19	8597132	8597233	MSTRG.86931.173	.	-	8597265
chr19	8596585	8596986	MSTRG.86931.173	.	-	8597265
chr19	8596412	8596541	MSTRG.86931.173	.	-	8597265
chr19	8595903	8596072	MSTRG.86931.173	.	-	8597265
chr19	8585660	8586121	MSTRG.86931.173	.	-	8597265
chr19	8589585	8589888	MSTRG.86931.173	.	-	8597265
chr19	8589365	8589451	MSTRG.86931.173	.	-	8597265
chr19	8596219	8596306	MSTRG.86931.173	.	-	8597265
chr19	8589991	8591799	MSTRG.86931.173	.	-	8597265
chr19	8586470	8586557	MSTRG.86931.173	.	-	8597265
chr19	8591863	8591957	MSTRG.86931.173	.	-	8597265
chr19	8592870	8595772	MSTRG.86931.173	.	-	8597265
chr19	8585054	8585377	MSTRG.86931.173	.	-	8597265
chr19	8586251	8586343	MSTRG.86931.173	.	-	8597265
chr19	8585054	8585131	MSTRG.86931.180	.	-	8597265
chr19	8586896	8589241	MSTRG.86931.180	.	-	8597265
chr19	8586721	8586815	MSTRG.86931.180	.	-	8597265
chr19	8597132	8597233	MSTRG.86931.180	.	-	8597265
chr19	8592103	8592762	MSTRG.86931.180	.	-	8597265
chr19	8596585	8596986	MSTRG.86931.180	.	-	8597265
chr19	8585660	8586121	MSTRG.86931.180	.	-	8597265
chr19	8596412	8596541	MSTRG.86931.180	.	-	8597265
chr19	8595903	8596072	MSTRG.86931.180	.	-	8597265
chr19	8589574	8589888	MSTRG.86931.180	.	-	8597265
chr19	8589365	8589451	MSTRG.86931.180	.	-	8597265
chr19	8596219	8596306	MSTRG.86931.180	.	-	8597265
chr19	8589991	8591799	MSTRG.86931.180	.	-	8597265
chr19	8586470	8586557	MSTRG.86931.180	.	-	8597265
chr19	8591863	8591957	MSTRG.86931.180	.	-	8597265
chr19	8586251	8586343	MSTRG.86931.180	.	-	8597265
chr19	8592870	8595778	MSTRG.86931.180	.	-	8597265
chr19	8592103	8592762	MSTRG.86931.181	.	-	8597265
chr19	8586896	8589241	MSTRG.86931.181	.	-	8597265
chr19	8586721	8586815	MSTRG.86931.181	.	-	8597265
chr19	8597132	8597233	MSTRG.86931.181	.	-	8597265
chr19	8596585	8596986	MSTRG.86931.181	.	-	8597265
chr19	8585660	8586121	MSTRG.86931.181	.	-	8597265
chr19	8596412	8596541	MSTRG.86931.181	.	-	8597265
chr19	8595903	8596072	MSTRG.86931.181	.	-	8597265
chr19	8589585	8589888	MSTRG.86931.181	.	-	8597265
chr19	8589365	8589451	MSTRG.86931.181	.	-	8597265
chr19	8589991	8591799	MSTRG.86931.181	.	-	8597265
chr19	8586470	8586557	MSTRG.86931.181	.	-	8597265
chr19	8591863	8591957	MSTRG.86931.181	.	-	8597265
chr19	8585054	8585377	MSTRG.86931.181	.	-	8597265
chr19	8586251	8586343	MSTRG.86931.181	.	-	8597265
chr19	8592870	8595778	MSTRG.86931.181	.	-	8597265
chr19	8585054	8585131	MSTRG.86931.183	.	-	8597265
chr19	8585308	8585455	MSTRG.86931.183	.	-	8597265
chr19	8586721	8586815	MSTRG.86931.183	.	-	8597265
chr19	8597132	8597233	MSTRG.86931.183	.	-	8597265
chr19	8586896	8589241	MSTRG.86931.183	.	-	8597265
chr19	8592103	8592762	MSTRG.86931.183	.	-	8597265
chr19	8596585	8596986	MSTRG.86931.183	.	-	8597265
chr19	8585660	8586121	MSTRG.86931.183	.	-	8597265
chr19	8596412	8596541	MSTRG.86931.183	.	-	8597265
chr19	8595903	8596072	MSTRG.86931.183	.	-	8597265
chr19	8589585	8589888	MSTRG.86931.183	.	-	8597265
chr19	8589365	8589451	MSTRG.86931.183	.	-	8597265
chr19	8589991	8591799	MSTRG.86931.183	.	-	8597265
chr19	8586470	8586557	MSTRG.86931.183	.	-	8597265
chr19	8591863	8591957	MSTRG.86931.183	.	-	8597265
chr19	8586251	8586343	MSTRG.86931.183	.	-	8597265
chr19	8585054	8585131	MSTRG.86931.186	.	-	8597265
chr19	8585308	8585455	MSTRG.86931.186	.	-	8597265
chr19	8586721	8586815	MSTRG.86931.186	.	-	8597265
chr19	8597132	8597233	MSTRG.86931.186	.	-	8597265
chr19	8586896	8589241	MSTRG.86931.186	.	-	8597265
chr19	8592103	8592762	MSTRG.86931.186	.	-	8597265
chr19	8596585	8596986	MSTRG.86931.186	.	-	8597265
chr19	8585660	8586121	MSTRG.86931.186	.	-	8597265
chr19	8596412	8596541	MSTRG.86931.186	.	-	8597265
chr19	8589365	8589451	MSTRG.86931.186	.	-	8597265
chr19	8589991	8591799	MSTRG.86931.186	.	-	8597265
chr19	8586470	8586557	MSTRG.86931.186	.	-	8597265
chr19	8595907	8596072	MSTRG.86931.186	.	-	8597265
chr19	8591863	8591957	MSTRG.86931.186	.	-	8597265
chr19	8586251	8586343	MSTRG.86931.186	.	-	8597265
chr19	8585054	8585131	MSTRG.86931.190	.	-	8597265
chr19	8586896	8589241	MSTRG.86931.190	.	-	8597265
chr19	8586721	8586815	MSTRG.86931.190	.	-	8597265
chr19	8597132	8597233	MSTRG.86931.190	.	-	8597265
chr19	8592103	8592762	MSTRG.86931.190	.	-	8597265
chr19	8586470	8586557	MSTRG.86931.190	.	-	8597265
chr19	8596585	8596986	MSTRG.86931.190	.	-	8597265
chr19	8585660	8586121	MSTRG.86931.190	.	-	8597265
chr19	8596412	8596541	MSTRG.86931.190	.	-	8597265
chr19	8595903	8596072	MSTRG.86931.190	.	-	8597265
chr19	8591863	8591957	MSTRG.86931.190	.	-	8597265
chr19	8589365	8589451	MSTRG.86931.190	.	-	8597265
chr19	8586247	8586343	MSTRG.86931.190	.	-	8597265
chr19	8589991	8591799	MSTRG.86931.190	.	-	8597265
chr19	8592103	8592762	MSTRG.86931.191	.	-	8597265
chr19	8586896	8589241	MSTRG.86931.191	.	-	8597265
chr19	8586721	8586815	MSTRG.86931.191	.	-	8597265
chr19	8597132	8597233	MSTRG.86931.191	.	-	8597265
chr19	8586470	8586557	MSTRG.86931.191	.	-	8597265
chr19	8596585	8596986	MSTRG.86931.191	.	-	8597265
chr19	8585660	8586121	MSTRG.86931.191	.	-	8597265
chr19	8596412	8596541	MSTRG.86931.191	.	-	8597265
chr19	8595903	8596072	MSTRG.86931.191	.	-	8597265
chr19	8591863	8591957	MSTRG.86931.191	.	-	8597265
chr19	8589574	8589888	MSTRG.86931.191	.	-	8597265
chr19	8589365	8589451	MSTRG.86931.191	.	-	8597265
chr19	8589991	8591799	MSTRG.86931.191	.	-	8597265
chr19	8585054	8585131	MSTRG.86931.195	.	-	8597265
chr19	8586896	8589241	MSTRG.86931.195	.	-	8597265
chr19	8586721	8586815	MSTRG.86931.195	.	-	8597265
chr19	8597132	8597233	MSTRG.86931.195	.	-	8597265
chr19	8592103	8592762	MSTRG.86931.195	.	-	8597265
chr19	8596585	8596986	MSTRG.86931.195	.	-	8597265
chr19	8585660	8586121	MSTRG.86931.195	.	-	8597265
chr19	8596412	8596541	MSTRG.86931.195	.	-	8597265
chr19	8589552	8589888	MSTRG.86931.195	.	-	8597265
chr19	8589365	8589451	MSTRG.86931.195	.	-	8597265
chr19	8589991	8591799	MSTRG.86931.195	.	-	8597265
chr19	8586470	8586557	MSTRG.86931.195	.	-	8597265
chr19	8595907	8596072	MSTRG.86931.195	.	-	8597265
chr19	8591863	8591957	MSTRG.86931.195	.	-	8597265
chr19	8586251	8586343	MSTRG.86931.195	.	-	8597265
chr19	8585054	8585131	MSTRG.86931.198	.	-	8597265
chr19	8586896	8589241	MSTRG.86931.198	.	-	8597265
chr19	8586721	8586815	MSTRG.86931.198	.	-	8597265
chr19	8597132	8597233	MSTRG.86931.198	.	-	8597265
chr19	8596585	8596986	MSTRG.86931.198	.	-	8597265
chr19	8585660	8586121	MSTRG.86931.198	.	-	8597265
chr19	8596412	8596541	MSTRG.86931.198	.	-	8597265
chr19	8595903	8596072	MSTRG.86931.198	.	-	8597265
chr19	8589585	8589888	MSTRG.86931.198	.	-	8597265
chr19	8589365	8589451	MSTRG.86931.198	.	-	8597265
chr19	8586247	8586343	MSTRG.86931.198	.	-	8597265
chr19	8589991	8591799	MSTRG.86931.198	.	-	8597265
chr19	8586470	8586557	MSTRG.86931.198	.	-	8597265
chr19	8591863	8591957	MSTRG.86931.198	.	-	8597265
chr19	8592870	8595772	MSTRG.86931.198	.	-	8597265
chr19	8586721	8586815	MSTRG.86931.199	.	-	8597265
chr19	8597132	8597233	MSTRG.86931.199	.	-	8597265
chr19	8586896	8589241	MSTRG.86931.199	.	-	8597265
chr19	8596585	8596986	MSTRG.86931.199	.	-	8597265
chr19	8585660	8586121	MSTRG.86931.199	.	-	8597265
chr19	8596412	8596541	MSTRG.86931.199	.	-	8597265
chr19	8595903	8596072	MSTRG.86931.199	.	-	8597265
chr19	8589574	8589888	MSTRG.86931.199	.	-	8597265
chr19	8589365	8589451	MSTRG.86931.199	.	-	8597265
chr19	8589991	8591799	MSTRG.86931.199	.	-	8597265
chr19	8586470	8586557	MSTRG.86931.199	.	-	8597265
chr19	8591863	8591957	MSTRG.86931.199	.	-	8597265
chr19	8586251	8586343	MSTRG.86931.199	.	-	8597265
chr19	8592870	8595761	MSTRG.86931.199	.	-	8597265
chr19	8592103	8592762	MSTRG.86931.202	.	-	8597265
chr19	8586896	8589241	MSTRG.86931.202	.	-	8597265
chr19	8586721	8586815	MSTRG.86931.202	.	-	8597265
chr19	8597132	8597233	MSTRG.86931.202	.	-	8597265
chr19	8596585	8596986	MSTRG.86931.202	.	-	8597265
chr19	8585660	8586121	MSTRG.86931.202	.	-	8597265
chr19	8596412	8596541	MSTRG.86931.202	.	-	8597265
chr19	8595903	8596072	MSTRG.86931.202	.	-	8597265
chr19	8589574	8589888	MSTRG.86931.202	.	-	8597265
chr19	8589365	8589451	MSTRG.86931.202	.	-	8597265
chr19	8589991	8591799	MSTRG.86931.202	.	-	8597265
chr19	8586470	8586557	MSTRG.86931.202	.	-	8597265
chr19	8591863	8591957	MSTRG.86931.202	.	-	8597265
chr19	8586251	8586343	MSTRG.86931.202	.	-	8597265
chr19	8592103	8592762	MSTRG.86931.209	.	-	8597265
chr19	8586896	8589241	MSTRG.86931.209	.	-	8597265
chr19	8586721	8586815	MSTRG.86931.209	.	-	8597265
chr19	8597132	8597233	MSTRG.86931.209	.	-	8597265
chr19	8596585	8596986	MSTRG.86931.209	.	-	8597265
chr19	8585660	8586121	MSTRG.86931.209	.	-	8597265
chr19	8596412	8596541	MSTRG.86931.209	.	-	8597265
chr19	8595903	8596072	MSTRG.86931.209	.	-	8597265
chr19	8589585	8589888	MSTRG.86931.209	.	-	8597265
chr19	8589365	8589451	MSTRG.86931.209	.	-	8597265
chr19	8589991	8591799	MSTRG.86931.209	.	-	8597265
chr19	8586470	8586557	MSTRG.86931.209	.	-	8597265
chr19	8591863	8591957	MSTRG.86931.209	.	-	8597265
chr19	8586251	8586343	MSTRG.86931.209	.	-	8597265
chr19	8592870	8595761	MSTRG.86931.209	.	-	8597265
chr19	8585054	8585131	MSTRG.86931.211	.	-	8597265
chr19	8585308	8585455	MSTRG.86931.211	.	-	8597265
chr19	8586721	8586815	MSTRG.86931.211	.	-	8597265
chr19	8597132	8597233	MSTRG.86931.211	.	-	8597265
chr19	8586896	8589241	MSTRG.86931.211	.	-	8597265
chr19	8592103	8592762	MSTRG.86931.211	.	-	8597265
chr19	8596585	8596986	MSTRG.86931.211	.	-	8597265
chr19	8585660	8586121	MSTRG.86931.211	.	-	8597265
chr19	8596412	8596541	MSTRG.86931.211	.	-	8597265
chr19	8595903	8596072	MSTRG.86931.211	.	-	8597265
chr19	8589365	8589451	MSTRG.86931.211	.	-	8597265
chr19	8586247	8586343	MSTRG.86931.211	.	-	8597265
chr19	8589991	8591799	MSTRG.86931.211	.	-	8597265
chr19	8586470	8586557	MSTRG.86931.211	.	-	8597265
chr19	8591863	8591957	MSTRG.86931.211	.	-	8597265
chr19	8592870	8595778	MSTRG.86931.211	.	-	8597265
chr19	8585054	8585131	MSTRG.86931.213	.	-	8597265
chr19	8585308	8585455	MSTRG.86931.213	.	-	8597265
chr19	8586721	8586815	MSTRG.86931.213	.	-	8597265
chr19	8596219	8597083	MSTRG.86931.213	.	-	8597265
chr19	8597132	8597233	MSTRG.86931.213	.	-	8597265
chr19	8586896	8589241	MSTRG.86931.213	.	-	8597265
chr19	8592103	8592762	MSTRG.86931.213	.	-	8597265
chr19	8585660	8586121	MSTRG.86931.213	.	-	8597265
chr19	8595903	8596072	MSTRG.86931.213	.	-	8597265
chr19	8589585	8589888	MSTRG.86931.213	.	-	8597265
chr19	8589365	8589451	MSTRG.86931.213	.	-	8597265
chr19	8589991	8591799	MSTRG.86931.213	.	-	8597265
chr19	8586470	8586557	MSTRG.86931.213	.	-	8597265
chr19	8591863	8591957	MSTRG.86931.213	.	-	8597265
chr19	8592870	8595772	MSTRG.86931.213	.	-	8597265
chr19	8586251	8586343	MSTRG.86931.213	.	-	8597265
chr19	8585054	8585131	MSTRG.86931.215	.	-	8597265
chr19	8586896	8589241	MSTRG.86931.215	.	-	8597265
chr19	8586721	8586815	MSTRG.86931.215	.	-	8597265
chr19	8597132	8597233	MSTRG.86931.215	.	-	8597265
chr19	8592103	8592762	MSTRG.86931.215	.	-	8597265
chr19	8596585	8596986	MSTRG.86931.215	.	-	8597265
chr19	8585660	8586121	MSTRG.86931.215	.	-	8597265
chr19	8596412	8596541	MSTRG.86931.215	.	-	8597265
chr19	8595903	8596072	MSTRG.86931.215	.	-	8597265
chr19	8589585	8589888	MSTRG.86931.215	.	-	8597265
chr19	8589365	8589451	MSTRG.86931.215	.	-	8597265
chr19	8589991	8591799	MSTRG.86931.215	.	-	8597265
chr19	8586470	8586557	MSTRG.86931.215	.	-	8597265
chr19	8586251	8586354	MSTRG.86931.215	.	-	8597265
chr19	8591863	8591957	MSTRG.86931.215	.	-	8597265
chr19	8585054	8585131	MSTRG.86931.219	.	-	8597265
chr19	8586896	8589241	MSTRG.86931.219	.	-	8597265
chr19	8586721	8586815	MSTRG.86931.219	.	-	8597265
chr19	8597132	8597233	MSTRG.86931.219	.	-	8597265
chr19	8592103	8592762	MSTRG.86931.219	.	-	8597265
chr19	8596585	8596986	MSTRG.86931.219	.	-	8597265
chr19	8585660	8586121	MSTRG.86931.219	.	-	8597265
chr19	8596412	8596541	MSTRG.86931.219	.	-	8597265
chr19	8595903	8596072	MSTRG.86931.219	.	-	8597265
chr19	8589585	8589888	MSTRG.86931.219	.	-	8597265
chr19	8589365	8589451	MSTRG.86931.219	.	-	8597265
chr19	8586247	8586343	MSTRG.86931.219	.	-	8597265
chr19	8589991	8591799	MSTRG.86931.219	.	-	8597265
chr19	8586470	8586557	MSTRG.86931.219	.	-	8597265
chr19	8591863	8591957	MSTRG.86931.219	.	-	8597265
chr19	8592870	8595761	MSTRG.86931.219	.	-	8597265
chr19	8585054	8585131	MSTRG.86931.222	.	-	8597265
chr19	8586896	8589241	MSTRG.86931.222	.	-	8597265
chr19	8586721	8586815	MSTRG.86931.222	.	-	8597265
chr19	8597132	8597233	MSTRG.86931.222	.	-	8597265
chr19	8592103	8592762	MSTRG.86931.222	.	-	8597265
chr19	8596585	8596986	MSTRG.86931.222	.	-	8597265
chr19	8585660	8586121	MSTRG.86931.222	.	-	8597265
chr19	8596412	8596541	MSTRG.86931.222	.	-	8597265
chr19	8595903	8596072	MSTRG.86931.222	.	-	8597265
chr19	8589585	8589888	MSTRG.86931.222	.	-	8597265
chr19	8589365	8589451	MSTRG.86931.222	.	-	8597265
chr19	8589991	8591799	MSTRG.86931.222	.	-	8597265
chr19	8586470	8586557	MSTRG.86931.222	.	-	8597265
chr19	8591863	8591957	MSTRG.86931.222	.	-	8597265
chr19	8592870	8595772	MSTRG.86931.222	.	-	8597265
chr19	8586251	8586343	MSTRG.86931.222	.	-	8597265
chr19	8585054	8585131	MSTRG.86931.224	.	-	8597265
chr19	8585308	8585455	MSTRG.86931.224	.	-	8597265
chr19	8586721	8586815	MSTRG.86931.224	.	-	8597265
chr19	8597132	8597233	MSTRG.86931.224	.	-	8597265
chr19	8586896	8589241	MSTRG.86931.224	.	-	8597265
chr19	8592103	8592762	MSTRG.86931.224	.	-	8597265
chr19	8596585	8596986	MSTRG.86931.224	.	-	8597265
chr19	8596412	8596541	MSTRG.86931.224	.	-	8597265
chr19	8595903	8596072	MSTRG.86931.224	.	-	8597265
chr19	8585660	8586121	MSTRG.86931.224	.	-	8597265
chr19	8589574	8589888	MSTRG.86931.224	.	-	8597265
chr19	8589365	8589451	MSTRG.86931.224	.	-	8597265
chr19	8586247	8586343	MSTRG.86931.224	.	-	8597265
chr19	8589991	8591799	MSTRG.86931.224	.	-	8597265
chr19	8586470	8586557	MSTRG.86931.224	.	-	8597265
chr19	8591863	8591957	MSTRG.86931.224	.	-	8597265
chr19	8592103	8592762	MSTRG.86931.226	.	-	8597265
chr19	8585308	8585455	MSTRG.86931.226	.	-	8597265
chr19	8586721	8586815	MSTRG.86931.226	.	-	8597265
chr19	8597132	8597233	MSTRG.86931.226	.	-	8597265
chr19	8586896	8589241	MSTRG.86931.226	.	-	8597265
chr19	8596585	8596986	MSTRG.86931.226	.	-	8597265
chr19	8585660	8586121	MSTRG.86931.226	.	-	8597265
chr19	8596412	8596541	MSTRG.86931.226	.	-	8597265
chr19	8595903	8596072	MSTRG.86931.226	.	-	8597265
chr19	8589585	8589888	MSTRG.86931.226	.	-	8597265
chr19	8589365	8589451	MSTRG.86931.226	.	-	8597265
chr19	8589991	8591799	MSTRG.86931.226	.	-	8597265
chr19	8586470	8586557	MSTRG.86931.226	.	-	8597265
chr19	8591863	8591957	MSTRG.86931.226	.	-	8597265
chr19	8585054	8585136	MSTRG.86931.226	.	-	8597265
chr19	8586251	8586343	MSTRG.86931.226	.	-	8597265
chr19	8592870	8595778	MSTRG.86931.226	.	-	8597265
chr19	8592103	8592762	MSTRG.86931.230	.	-	8597265
chr19	8586896	8589241	MSTRG.86931.230	.	-	8597265
chr19	8586721	8586815	MSTRG.86931.230	.	-	8597265
chr19	8585660	8586089	MSTRG.86931.230	.	-	8597265
chr19	8597132	8597233	MSTRG.86931.230	.	-	8597265
chr19	8596585	8596986	MSTRG.86931.230	.	-	8597265
chr19	8596412	8596541	MSTRG.86931.230	.	-	8597265
chr19	8595903	8596072	MSTRG.86931.230	.	-	8597265
chr19	8589365	8589451	MSTRG.86931.230	.	-	8597265
chr19	8596219	8596306	MSTRG.86931.230	.	-	8597265
chr19	8589991	8591799	MSTRG.86931.230	.	-	8597265
chr19	8586470	8586557	MSTRG.86931.230	.	-	8597265
chr19	8586251	8586354	MSTRG.86931.230	.	-	8597265
chr19	8591863	8591957	MSTRG.86931.230	.	-	8597265
chr19	8585054	8585136	MSTRG.86931.230	.	-	8597265
chr19	8592870	8595778	MSTRG.86931.230	.	-	8597265
chr19	8585054	8585131	MSTRG.86931.231	.	-	8597265
chr19	8585308	8585455	MSTRG.86931.231	.	-	8597265
chr19	8586721	8586815	MSTRG.86931.231	.	-	8597265
chr19	8597132	8597233	MSTRG.86931.231	.	-	8597265
chr19	8586896	8589241	MSTRG.86931.231	.	-	8597265
chr19	8592103	8592762	MSTRG.86931.231	.	-	8597265
chr19	8596585	8596986	MSTRG.86931.231	.	-	8597265
chr19	8585660	8586121	MSTRG.86931.231	.	-	8597265
chr19	8596412	8596541	MSTRG.86931.231	.	-	8597265
chr19	8595903	8596072	MSTRG.86931.231	.	-	8597265
chr19	8589574	8589888	MSTRG.86931.231	.	-	8597265
chr19	8589365	8589451	MSTRG.86931.231	.	-	8597265
chr19	8586247	8586343	MSTRG.86931.231	.	-	8597265
chr19	8589991	8591799	MSTRG.86931.231	.	-	8597265
chr19	8586470	8586557	MSTRG.86931.231	.	-	8597265
chr19	8591863	8591957	MSTRG.86931.231	.	-	8597265
chr19	8592870	8595778	MSTRG.86931.231	.	-	8597265
chr19	8585054	8585131	MSTRG.86931.232	.	-	8597265
chr19	8585308	8585455	MSTRG.86931.232	.	-	8597265
chr19	8586721	8586815	MSTRG.86931.232	.	-	8597265
chr19	8597132	8597233	MSTRG.86931.232	.	-	8597265
chr19	8586896	8589241	MSTRG.86931.232	.	-	8597265
chr19	8592103	8592762	MSTRG.86931.232	.	-	8597265
chr19	8596585	8596986	MSTRG.86931.232	.	-	8597265
chr19	8596412	8596541	MSTRG.86931.232	.	-	8597265
chr19	8595903	8596072	MSTRG.86931.232	.	-	8597265
chr19	8585660	8586121	MSTRG.86931.232	.	-	8597265
chr19	8589365	8589451	MSTRG.86931.232	.	-	8597265
chr19	8589991	8591799	MSTRG.86931.232	.	-	8597265
chr19	8586470	8586557	MSTRG.86931.232	.	-	8597265
chr19	8586251	8586354	MSTRG.86931.232	.	-	8597265
chr19	8591863	8591957	MSTRG.86931.232	.	-	8597265
chr19	8592870	8595778	MSTRG.86931.232	.	-	8597265
chr19	8585054	8585131	MSTRG.86931.233	.	-	8597265
chr19	8586896	8589241	MSTRG.86931.233	.	-	8597265
chr19	8586721	8586815	MSTRG.86931.233	.	-	8597265
chr19	8597132	8597233	MSTRG.86931.233	.	-	8597265
chr19	8592103	8592762	MSTRG.86931.233	.	-	8597265
chr19	8596585	8596986	MSTRG.86931.233	.	-	8597265
chr19	8585660	8586121	MSTRG.86931.233	.	-	8597265
chr19	8596412	8596541	MSTRG.86931.233	.	-	8597265
chr19	8595903	8596072	MSTRG.86931.233	.	-	8597265
chr19	8589585	8589888	MSTRG.86931.233	.	-	8597265
chr19	8589365	8589451	MSTRG.86931.233	.	-	8597265
chr19	8589991	8591799	MSTRG.86931.233	.	-	8597265
chr19	8586470	8586557	MSTRG.86931.233	.	-	8597265
chr19	8591863	8591957	MSTRG.86931.233	.	-	8597265
chr19	8592870	8595772	MSTRG.86931.233	.	-	8597265
chr19	8586251	8586343	MSTRG.86931.233	.	-	8597265
chr19	8592103	8592762	MSTRG.86931.234	.	-	8597265
chr19	8586896	8589241	MSTRG.86931.234	.	-	8597265
chr19	8586721	8586815	MSTRG.86931.234	.	-	8597265
chr19	8597132	8597233	MSTRG.86931.234	.	-	8597265
chr19	8596585	8596986	MSTRG.86931.234	.	-	8597265
chr19	8585660	8586121	MSTRG.86931.234	.	-	8597265
chr19	8596412	8596541	MSTRG.86931.234	.	-	8597265
chr19	8595903	8596072	MSTRG.86931.234	.	-	8597265
chr19	8589585	8589888	MSTRG.86931.234	.	-	8597265
chr19	8589365	8589451	MSTRG.86931.234	.	-	8597265
chr19	8596219	8596306	MSTRG.86931.234	.	-	8597265
chr19	8589991	8591799	MSTRG.86931.234	.	-	8597265
chr19	8586470	8586557	MSTRG.86931.234	.	-	8597265
chr19	8591863	8591957	MSTRG.86931.234	.	-	8597265
chr19	8585054	8585377	MSTRG.86931.234	.	-	8597265
chr19	8586251	8586343	MSTRG.86931.234	.	-	8597265
chr19	8592870	8595778	MSTRG.86931.234	.	-	8597265
chr19	8585054	8585131	MSTRG.86931.235	.	-	8597265
chr19	8585308	8585455	MSTRG.86931.235	.	-	8597265
chr19	8586721	8586815	MSTRG.86931.235	.	-	8597265
chr19	8596219	8597083	MSTRG.86931.235	.	-	8597265
chr19	8597132	8597233	MSTRG.86931.235	.	-	8597265
chr19	8586896	8589241	MSTRG.86931.235	.	-	8597265
chr19	8592103	8592762	MSTRG.86931.235	.	-	8597265
chr19	8585660	8586121	MSTRG.86931.235	.	-	8597265
chr19	8595903	8596072	MSTRG.86931.235	.	-	8597265
chr19	8589585	8589888	MSTRG.86931.235	.	-	8597265
chr19	8589365	8589451	MSTRG.86931.235	.	-	8597265
chr19	8589991	8591799	MSTRG.86931.235	.	-	8597265
chr19	8586470	8586557	MSTRG.86931.235	.	-	8597265
chr19	8591863	8591957	MSTRG.86931.235	.	-	8597265
chr19	8592870	8595772	MSTRG.86931.235	.	-	8597265
chr19	8586251	8586343	MSTRG.86931.235	.	-	8597265
chr19	8592103	8592762	MSTRG.86931.237	.	-	8597265
chr19	8585308	8585455	MSTRG.86931.237	.	-	8597265
chr19	8586721	8586815	MSTRG.86931.237	.	-	8597265
chr19	8597132	8597233	MSTRG.86931.237	.	-	8597265
chr19	8586896	8589241	MSTRG.86931.237	.	-	8597265
chr19	8596585	8596986	MSTRG.86931.237	.	-	8597265
chr19	8596412	8596541	MSTRG.86931.237	.	-	8597265
chr19	8595903	8596072	MSTRG.86931.237	.	-	8597265
chr19	8585660	8586121	MSTRG.86931.237	.	-	8597265
chr19	8589585	8589888	MSTRG.86931.237	.	-	8597265
chr19	8589365	8589451	MSTRG.86931.237	.	-	8597265
chr19	8589991	8591799	MSTRG.86931.237	.	-	8597265
chr19	8586470	8586557	MSTRG.86931.237	.	-	8597265
chr19	8591863	8591957	MSTRG.86931.237	.	-	8597265
chr19	8586251	8586343	MSTRG.86931.237	.	-	8597265
chr19	8592870	8595778	MSTRG.86931.237	.	-	8597265
chr19	8585054	8585131	MSTRG.86931.238	.	-	8597265
chr19	8585308	8585455	MSTRG.86931.238	.	-	8597265
chr19	8586721	8586815	MSTRG.86931.238	.	-	8597265
chr19	8597132	8597233	MSTRG.86931.238	.	-	8597265
chr19	8586896	8589241	MSTRG.86931.238	.	-	8597265
chr19	8592103	8592762	MSTRG.86931.238	.	-	8597265
chr19	8596585	8596986	MSTRG.86931.238	.	-	8597265
chr19	8585660	8586121	MSTRG.86931.238	.	-	8597265
chr19	8596412	8596541	MSTRG.86931.238	.	-	8597265
chr19	8595903	8596072	MSTRG.86931.238	.	-	8597265
chr19	8589365	8589451	MSTRG.86931.238	.	-	8597265
chr19	8596219	8596306	MSTRG.86931.238	.	-	8597265
chr19	8589991	8591799	MSTRG.86931.238	.	-	8597265
chr19	8586470	8586557	MSTRG.86931.238	.	-	8597265
chr19	8591863	8591957	MSTRG.86931.238	.	-	8597265
chr19	8592870	8595772	MSTRG.86931.238	.	-	8597265
chr19	8586251	8586343	MSTRG.86931.238	.	-	8597265
chr19	8592103	8592762	MSTRG.86931.240	.	-	8597265
chr19	8586896	8589241	MSTRG.86931.240	.	-	8597265
chr19	8586721	8586815	MSTRG.86931.240	.	-	8597265
chr19	8597132	8597233	MSTRG.86931.240	.	-	8597265
chr19	8596585	8596986	MSTRG.86931.240	.	-	8597265
chr19	8596412	8596541	MSTRG.86931.240	.	-	8597265
chr19	8595903	8596072	MSTRG.86931.240	.	-	8597265
chr19	8585660	8586121	MSTRG.86931.240	.	-	8597265
chr19	8589585	8589888	MSTRG.86931.240	.	-	8597265
chr19	8589365	8589451	MSTRG.86931.240	.	-	8597265
chr19	8596219	8596306	MSTRG.86931.240	.	-	8597265
chr19	8589991	8591799	MSTRG.86931.240	.	-	8597265
chr19	8586470	8586557	MSTRG.86931.240	.	-	8597265
chr19	8585054	8585455	MSTRG.86931.240	.	-	8597265
chr19	8591863	8591957	MSTRG.86931.240	.	-	8597265
chr19	8586251	8586343	MSTRG.86931.240	.	-	8597265
chr19	8592870	8595761	MSTRG.86931.240	.	-	8597265
chr19	8585054	8585131	MSTRG.86931.241	.	-	8597265
chr19	8586896	8589241	MSTRG.86931.241	.	-	8597265
chr19	8586721	8586815	MSTRG.86931.241	.	-	8597265
chr19	8597132	8597233	MSTRG.86931.241	.	-	8597265
chr19	8592103	8592762	MSTRG.86931.241	.	-	8597265
chr19	8596585	8596986	MSTRG.86931.241	.	-	8597265
chr19	8585660	8586121	MSTRG.86931.241	.	-	8597265
chr19	8596412	8596541	MSTRG.86931.241	.	-	8597265
chr19	8595903	8596072	MSTRG.86931.241	.	-	8597265
chr19	8589574	8589888	MSTRG.86931.241	.	-	8597265
chr19	8589365	8589451	MSTRG.86931.241	.	-	8597265
chr19	8586247	8586343	MSTRG.86931.241	.	-	8597265
chr19	8596219	8596306	MSTRG.86931.241	.	-	8597265
chr19	8589991	8591799	MSTRG.86931.241	.	-	8597265
chr19	8586470	8586557	MSTRG.86931.241	.	-	8597265
chr19	8591863	8591957	MSTRG.86931.241	.	-	8597265
chr19	8592870	8595778	MSTRG.86931.241	.	-	8597265
chr19	8592103	8592762	MSTRG.86931.244	.	-	8597265
chr19	8585308	8585455	MSTRG.86931.244	.	-	8597265
chr19	8586721	8586815	MSTRG.86931.244	.	-	8597265
chr19	8597132	8597233	MSTRG.86931.244	.	-	8597265
chr19	8586896	8589241	MSTRG.86931.244	.	-	8597265
chr19	8596585	8596986	MSTRG.86931.244	.	-	8597265
chr19	8585660	8586121	MSTRG.86931.244	.	-	8597265
chr19	8596412	8596541	MSTRG.86931.244	.	-	8597265
chr19	8595903	8596072	MSTRG.86931.244	.	-	8597265
chr19	8589585	8589888	MSTRG.86931.244	.	-	8597265
chr19	8589365	8589451	MSTRG.86931.244	.	-	8597265
chr19	8596219	8596306	MSTRG.86931.244	.	-	8597265
chr19	8589991	8591799	MSTRG.86931.244	.	-	8597265
chr19	8586470	8586557	MSTRG.86931.244	.	-	8597265
chr19	8591863	8591957	MSTRG.86931.244	.	-	8597265
chr19	8592870	8595772	MSTRG.86931.244	.	-	8597265
chr19	8585054	8585136	MSTRG.86931.244	.	-	8597265
chr19	8586251	8586343	MSTRG.86931.244	.	-	8597265
chr19	8592103	8592762	MSTRG.86931.245	.	-	8597265
chr19	8586896	8589241	MSTRG.86931.245	.	-	8597265
chr19	8586721	8586815	MSTRG.86931.245	.	-	8597265
chr19	8597132	8597233	MSTRG.86931.245	.	-	8597265
chr19	8596585	8596986	MSTRG.86931.245	.	-	8597265
chr19	8596412	8596541	MSTRG.86931.245	.	-	8597265
chr19	8595903	8596072	MSTRG.86931.245	.	-	8597265
chr19	8585660	8586121	MSTRG.86931.245	.	-	8597265
chr19	8589574	8589888	MSTRG.86931.245	.	-	8597265
chr19	8589365	8589451	MSTRG.86931.245	.	-	8597265
chr19	8596219	8596306	MSTRG.86931.245	.	-	8597265
chr19	8589991	8591799	MSTRG.86931.245	.	-	8597265
chr19	8586470	8586557	MSTRG.86931.245	.	-	8597265
chr19	8591863	8591957	MSTRG.86931.245	.	-	8597265
chr19	8585054	8585377	MSTRG.86931.245	.	-	8597265
chr19	8586251	8586343	MSTRG.86931.245	.	-	8597265
chr19	8592870	8595778	MSTRG.86931.245	.	-	8597265
chr19	8592103	8592762	MSTRG.86931.246	.	-	8597265
chr19	8586896	8589241	MSTRG.86931.246	.	-	8597265
chr19	8586721	8586815	MSTRG.86931.246	.	-	8597265
chr19	8597132	8597233	MSTRG.86931.246	.	-	8597265
chr19	8596585	8596986	MSTRG.86931.246	.	-	8597265
chr19	8585660	8586121	MSTRG.86931.246	.	-	8597265
chr19	8596412	8596541	MSTRG.86931.246	.	-	8597265
chr19	8595903	8596072	MSTRG.86931.246	.	-	8597265
chr19	8589585	8589888	MSTRG.86931.246	.	-	8597265
chr19	8589365	8589451	MSTRG.86931.246	.	-	8597265
chr19	8596219	8596306	MSTRG.86931.246	.	-	8597265
chr19	8589991	8591799	MSTRG.86931.246	.	-	8597265
chr19	8586470	8586557	MSTRG.86931.246	.	-	8597265
chr19	8591863	8591957	MSTRG.86931.246	.	-	8597265
chr19	8592870	8595772	MSTRG.86931.246	.	-	8597265
chr19	8585054	8585377	MSTRG.86931.246	.	-	8597265
chr19	8586251	8586343	MSTRG.86931.246	.	-	8597265
chr19	8585054	8585131	MSTRG.86931.247	.	-	8597265
chr19	8586896	8589241	MSTRG.86931.247	.	-	8597265
chr19	8586721	8586815	MSTRG.86931.247	.	-	8597265
chr19	8597132	8597233	MSTRG.86931.247	.	-	8597265
chr19	8592103	8592762	MSTRG.86931.247	.	-	8597265
chr19	8596585	8596986	MSTRG.86931.247	.	-	8597265
chr19	8585660	8586121	MSTRG.86931.247	.	-	8597265
chr19	8596412	8596541	MSTRG.86931.247	.	-	8597265
chr19	8595903	8596072	MSTRG.86931.247	.	-	8597265
chr19	8589574	8589888	MSTRG.86931.247	.	-	8597265
chr19	8589365	8589451	MSTRG.86931.247	.	-	8597265
chr19	8586247	8586343	MSTRG.86931.247	.	-	8597265
chr19	8589991	8591799	MSTRG.86931.247	.	-	8597265
chr19	8586470	8586557	MSTRG.86931.247	.	-	8597265
chr19	8591863	8591957	MSTRG.86931.247	.	-	8597265
chr19	8585297	8585455	MSTRG.86931.247	.	-	8597265
chr19	8592870	8595778	MSTRG.86931.247	.	-	8597265
chr19	8592103	8592762	MSTRG.86931.248	.	-	8597265
chr19	8586896	8589241	MSTRG.86931.248	.	-	8597265
chr19	8586721	8586815	MSTRG.86931.248	.	-	8597265
chr19	8597132	8597233	MSTRG.86931.248	.	-	8597265
chr19	8596585	8596986	MSTRG.86931.248	.	-	8597265
chr19	8596412	8596541	MSTRG.86931.248	.	-	8597265
chr19	8595903	8596072	MSTRG.86931.248	.	-	8597265
chr19	8585660	8586121	MSTRG.86931.248	.	-	8597265
chr19	8589585	8589888	MSTRG.86931.248	.	-	8597265
chr19	8589365	8589451	MSTRG.86931.248	.	-	8597265
chr19	8596219	8596306	MSTRG.86931.248	.	-	8597265
chr19	8589991	8591799	MSTRG.86931.248	.	-	8597265
chr19	8586470	8586557	MSTRG.86931.248	.	-	8597265
chr19	8591863	8591957	MSTRG.86931.248	.	-	8597265
chr19	8585054	8585377	MSTRG.86931.248	.	-	8597265
chr19	8586251	8586343	MSTRG.86931.248	.	-	8597265
chr19	8592870	8595761	MSTRG.86931.248	.	-	8597265
chr19	8585054	8585131	MSTRG.86931.249	.	-	8597265
chr19	8585308	8585455	MSTRG.86931.249	.	-	8597265
chr19	8586721	8586815	MSTRG.86931.249	.	-	8597265
chr19	8597132	8597233	MSTRG.86931.249	.	-	8597265
chr19	8586896	8589241	MSTRG.86931.249	.	-	8597265
chr19	8592103	8592762	MSTRG.86931.249	.	-	8597265
chr19	8596585	8596986	MSTRG.86931.249	.	-	8597265
chr19	8596412	8596541	MSTRG.86931.249	.	-	8597265
chr19	8585660	8586121	MSTRG.86931.249	.	-	8597265
chr19	8589574	8589888	MSTRG.86931.249	.	-	8597265
chr19	8589365	8589451	MSTRG.86931.249	.	-	8597265
chr19	8596219	8596306	MSTRG.86931.249	.	-	8597265
chr19	8589991	8591799	MSTRG.86931.249	.	-	8597265
chr19	8586470	8586557	MSTRG.86931.249	.	-	8597265
chr19	8595907	8596072	MSTRG.86931.249	.	-	8597265
chr19	8591863	8591957	MSTRG.86931.249	.	-	8597265
chr19	8586251	8586343	MSTRG.86931.249	.	-	8597265
chr19	8585054	8585131	MSTRG.86931.250	.	-	8597265
chr19	8586896	8589241	MSTRG.86931.250	.	-	8597265
chr19	8586721	8586815	MSTRG.86931.250	.	-	8597265
chr19	8597132	8597233	MSTRG.86931.250	.	-	8597265
chr19	8592103	8592762	MSTRG.86931.250	.	-	8597265
chr19	8596585	8596986	MSTRG.86931.250	.	-	8597265
chr19	8596412	8596541	MSTRG.86931.250	.	-	8597265
chr19	8595903	8596072	MSTRG.86931.250	.	-	8597265
chr19	8585660	8586121	MSTRG.86931.250	.	-	8597265
chr19	8589585	8589888	MSTRG.86931.250	.	-	8597265
chr19	8589365	8589451	MSTRG.86931.250	.	-	8597265
chr19	8586247	8586343	MSTRG.86931.250	.	-	8597265
chr19	8589991	8591799	MSTRG.86931.250	.	-	8597265
chr19	8586470	8586557	MSTRG.86931.250	.	-	8597265
chr19	8591863	8591957	MSTRG.86931.250	.	-	8597265
chr19	8592870	8595772	MSTRG.86931.250	.	-	8597265
chr19	8585297	8585455	MSTRG.86931.250	.	-	8597265
chr19	8585054	8585131	MSTRG.86931.251	.	-	8597265
chr19	8586896	8589241	MSTRG.86931.251	.	-	8597265
chr19	8586721	8586815	MSTRG.86931.251	.	-	8597265
chr19	8597132	8597233	MSTRG.86931.251	.	-	8597265
chr19	8592103	8592762	MSTRG.86931.251	.	-	8597265
chr19	8596585	8596986	MSTRG.86931.251	.	-	8597265
chr19	8596412	8596541	MSTRG.86931.251	.	-	8597265
chr19	8595903	8596072	MSTRG.86931.251	.	-	8597265
chr19	8585660	8586121	MSTRG.86931.251	.	-	8597265
chr19	8589585	8589888	MSTRG.86931.251	.	-	8597265
chr19	8589365	8589451	MSTRG.86931.251	.	-	8597265
chr19	8586247	8586343	MSTRG.86931.251	.	-	8597265
chr19	8596219	8596306	MSTRG.86931.251	.	-	8597265
chr19	8589991	8591799	MSTRG.86931.251	.	-	8597265
chr19	8586470	8586557	MSTRG.86931.251	.	-	8597265
chr19	8591863	8591957	MSTRG.86931.251	.	-	8597265
chr19	8585297	8585455	MSTRG.86931.251	.	-	8597265
chr19	8592870	8595778	MSTRG.86931.251	.	-	8597265
chr19	8585054	8585131	MSTRG.86931.254	.	-	8597265
chr19	8585308	8585455	MSTRG.86931.254	.	-	8597265
chr19	8586721	8586815	MSTRG.86931.254	.	-	8597265
chr19	8597132	8597233	MSTRG.86931.254	.	-	8597265
chr19	8586896	8589241	MSTRG.86931.254	.	-	8597265
chr19	8592103	8592762	MSTRG.86931.254	.	-	8597265
chr19	8596585	8596986	MSTRG.86931.254	.	-	8597265
chr19	8596412	8596541	MSTRG.86931.254	.	-	8597265
chr19	8595903	8596072	MSTRG.86931.254	.	-	8597265
chr19	8585660	8586121	MSTRG.86931.254	.	-	8597265
chr19	8589574	8589888	MSTRG.86931.254	.	-	8597265
chr19	8589365	8589451	MSTRG.86931.254	.	-	8597265
chr19	8596219	8596306	MSTRG.86931.254	.	-	8597265
chr19	8589991	8591799	MSTRG.86931.254	.	-	8597265
chr19	8586470	8586557	MSTRG.86931.254	.	-	8597265
chr19	8591863	8591957	MSTRG.86931.254	.	-	8597265
chr19	8586251	8586343	MSTRG.86931.254	.	-	8597265
chr19	8592870	8595778	MSTRG.86931.254	.	-	8597265
chr19	8585054	8585131	MSTRG.86931.255	.	-	8597265
chr19	8585308	8585455	MSTRG.86931.255	.	-	8597265
chr19	8586721	8586815	MSTRG.86931.255	.	-	8597265
chr19	8597132	8597233	MSTRG.86931.255	.	-	8597265
chr19	8586896	8589241	MSTRG.86931.255	.	-	8597265
chr19	8592103	8592762	MSTRG.86931.255	.	-	8597265
chr19	8596585	8596986	MSTRG.86931.255	.	-	8597265
chr19	8585660	8586121	MSTRG.86931.255	.	-	8597265
chr19	8596412	8596541	MSTRG.86931.255	.	-	8597265
chr19	8595903	8596072	MSTRG.86931.255	.	-	8597265
chr19	8589574	8589888	MSTRG.86931.255	.	-	8597265
chr19	8589365	8589451	MSTRG.86931.255	.	-	8597265
chr19	8596219	8596306	MSTRG.86931.255	.	-	8597265
chr19	8589991	8591799	MSTRG.86931.255	.	-	8597265
chr19	8586470	8586557	MSTRG.86931.255	.	-	8597265
chr19	8591863	8591957	MSTRG.86931.255	.	-	8597265
chr19	8586251	8586343	MSTRG.86931.255	.	-	8597265
chr19	8592870	8595761	MSTRG.86931.255	.	-	8597265
chr19	8592103	8592762	MSTRG.86931.256	.	-	8597265
chr19	8585308	8585455	MSTRG.86931.256	.	-	8597265
chr19	8586721	8586815	MSTRG.86931.256	.	-	8597265
chr19	8597132	8597233	MSTRG.86931.256	.	-	8597265
chr19	8586896	8589241	MSTRG.86931.256	.	-	8597265
chr19	8596585	8596986	MSTRG.86931.256	.	-	8597265
chr19	8596412	8596541	MSTRG.86931.256	.	-	8597265
chr19	8595903	8596072	MSTRG.86931.256	.	-	8597265
chr19	8585660	8586121	MSTRG.86931.256	.	-	8597265
chr19	8589585	8589888	MSTRG.86931.256	.	-	8597265
chr19	8589365	8589451	MSTRG.86931.256	.	-	8597265
chr19	8596219	8596306	MSTRG.86931.256	.	-	8597265
chr19	8589991	8591799	MSTRG.86931.256	.	-	8597265
chr19	8586470	8586557	MSTRG.86931.256	.	-	8597265
chr19	8591863	8591957	MSTRG.86931.256	.	-	8597265
chr19	8585054	8585136	MSTRG.86931.256	.	-	8597265
chr19	8586251	8586343	MSTRG.86931.256	.	-	8597265
chr19	8592870	8595778	MSTRG.86931.256	.	-	8597265
chr19	8585054	8585131	MSTRG.86931.259	.	-	8597265
chr19	8585308	8585455	MSTRG.86931.259	.	-	8597265
chr19	8586721	8586815	MSTRG.86931.259	.	-	8597265
chr19	8597132	8597233	MSTRG.86931.259	.	-	8597265
chr19	8586896	8589241	MSTRG.86931.259	.	-	8597265
chr19	8592103	8592762	MSTRG.86931.259	.	-	8597265
chr19	8596585	8596986	MSTRG.86931.259	.	-	8597265
chr19	8585660	8586121	MSTRG.86931.259	.	-	8597265
chr19	8596412	8596541	MSTRG.86931.259	.	-	8597265
chr19	8595903	8596072	MSTRG.86931.259	.	-	8597265
chr19	8589585	8589888	MSTRG.86931.259	.	-	8597265
chr19	8589365	8589451	MSTRG.86931.259	.	-	8597265
chr19	8596219	8596306	MSTRG.86931.259	.	-	8597265
chr19	8589991	8591799	MSTRG.86931.259	.	-	8597265
chr19	8586470	8586557	MSTRG.86931.259	.	-	8597265
chr19	8591863	8591957	MSTRG.86931.259	.	-	8597265
chr19	8586251	8586343	MSTRG.86931.259	.	-	8597265
chr19	8592870	8595778	MSTRG.86931.259	.	-	8597265
chr19	8585054	8585131	MSTRG.86931.260	.	-	8597265
chr19	8585308	8585455	MSTRG.86931.260	.	-	8597265
chr19	8586721	8586815	MSTRG.86931.260	.	-	8597265
chr19	8597132	8597233	MSTRG.86931.260	.	-	8597265
chr19	8586896	8589241	MSTRG.86931.260	.	-	8597265
chr19	8592103	8592762	MSTRG.86931.260	.	-	8597265
chr19	8596585	8596986	MSTRG.86931.260	.	-	8597265
chr19	8585660	8586121	MSTRG.86931.260	.	-	8597265
chr19	8596412	8596541	MSTRG.86931.260	.	-	8597265
chr19	8595903	8596072	MSTRG.86931.260	.	-	8597265
chr19	8589585	8589888	MSTRG.86931.260	.	-	8597265
chr19	8589365	8589451	MSTRG.86931.260	.	-	8597265
chr19	8586247	8586343	MSTRG.86931.260	.	-	8597265
chr19	8596219	8596306	MSTRG.86931.260	.	-	8597265
chr19	8589991	8591799	MSTRG.86931.260	.	-	8597265
chr19	8586470	8586557	MSTRG.86931.260	.	-	8597265
chr19	8591863	8591957	MSTRG.86931.260	.	-	8597265
chr19	8592870	8595772	MSTRG.86931.260	.	-	8597265
chr19	8585054	8585131	MSTRG.86931.261	.	-	8597265
chr19	8585308	8585455	MSTRG.86931.261	.	-	8597265
chr19	8586721	8586815	MSTRG.86931.261	.	-	8597265
chr19	8597132	8597233	MSTRG.86931.261	.	-	8597265
chr19	8586896	8589241	MSTRG.86931.261	.	-	8597265
chr19	8592103	8592762	MSTRG.86931.261	.	-	8597265
chr19	8596585	8596986	MSTRG.86931.261	.	-	8597265
chr19	8585660	8586121	MSTRG.86931.261	.	-	8597265
chr19	8596412	8596541	MSTRG.86931.261	.	-	8597265
chr19	8595903	8596072	MSTRG.86931.261	.	-	8597265
chr19	8589585	8589888	MSTRG.86931.261	.	-	8597265
chr19	8589365	8589451	MSTRG.86931.261	.	-	8597265
chr19	8586247	8586343	MSTRG.86931.261	.	-	8597265
chr19	8596219	8596306	MSTRG.86931.261	.	-	8597265
chr19	8589991	8591799	MSTRG.86931.261	.	-	8597265
chr19	8586470	8586557	MSTRG.86931.261	.	-	8597265
chr19	8591863	8591957	MSTRG.86931.261	.	-	8597265
chr19	8592870	8595778	MSTRG.86931.261	.	-	8597265
chr19	8585054	8585131	MSTRG.86931.268	.	-	8597265
chr19	8586896	8589241	MSTRG.86931.268	.	-	8597265
chr19	8586721	8586815	MSTRG.86931.268	.	-	8597265
chr19	8597132	8597233	MSTRG.86931.268	.	-	8597265
chr19	8592103	8592762	MSTRG.86931.268	.	-	8597265
chr19	8596585	8596986	MSTRG.86931.268	.	-	8597265
chr19	8585660	8586121	MSTRG.86931.268	.	-	8597265
chr19	8596412	8596541	MSTRG.86931.268	.	-	8597265
chr19	8595903	8596072	MSTRG.86931.268	.	-	8597265
chr19	8589574	8589888	MSTRG.86931.268	.	-	8597265
chr19	8589365	8589451	MSTRG.86931.268	.	-	8597265
chr19	8596219	8596306	MSTRG.86931.268	.	-	8597265
chr19	8589991	8591799	MSTRG.86931.268	.	-	8597265
chr19	8586470	8586557	MSTRG.86931.268	.	-	8597265
chr19	8591863	8591957	MSTRG.86931.268	.	-	8597265
chr19	8586251	8586343	MSTRG.86931.268	.	-	8597265
chr19	8592870	8595761	MSTRG.86931.268	.	-	8597265
chr19	8585054	8585131	MSTRG.86931.269	.	-	8597265
chr19	8585308	8585455	MSTRG.86931.269	.	-	8597265
chr19	8586721	8586815	MSTRG.86931.269	.	-	8597265
chr19	8597132	8597233	MSTRG.86931.269	.	-	8597265
chr19	8586896	8589241	MSTRG.86931.269	.	-	8597265
chr19	8592103	8592762	MSTRG.86931.269	.	-	8597265
chr19	8596585	8596986	MSTRG.86931.269	.	-	8597265
chr19	8596412	8596541	MSTRG.86931.269	.	-	8597265
chr19	8595903	8596072	MSTRG.86931.269	.	-	8597265
chr19	8585660	8586121	MSTRG.86931.269	.	-	8597265
chr19	8589365	8589451	MSTRG.86931.269	.	-	8597265
chr19	8589991	8591799	MSTRG.86931.269	.	-	8597265
chr19	8586470	8586557	MSTRG.86931.269	.	-	8597265
chr19	8591863	8591957	MSTRG.86931.269	.	-	8597265
chr19	8586251	8586343	MSTRG.86931.269	.	-	8597265
chr19	8585054	8585131	MSTRG.86931.270	.	-	8597265
chr19	8585308	8585455	MSTRG.86931.270	.	-	8597265
chr19	8586721	8586815	MSTRG.86931.270	.	-	8597265
chr19	8597132	8597233	MSTRG.86931.270	.	-	8597265
chr19	8586896	8589241	MSTRG.86931.270	.	-	8597265
chr19	8596585	8596986	MSTRG.86931.270	.	-	8597265
chr19	8585660	8586121	MSTRG.86931.270	.	-	8597265
chr19	8596412	8596541	MSTRG.86931.270	.	-	8597265
chr19	8595903	8596072	MSTRG.86931.270	.	-	8597265
chr19	8589585	8589888	MSTRG.86931.270	.	-	8597265
chr19	8589365	8589451	MSTRG.86931.270	.	-	8597265
chr19	8589991	8591799	MSTRG.86931.270	.	-	8597265
chr19	8586470	8586557	MSTRG.86931.270	.	-	8597265
chr19	8591863	8591957	MSTRG.86931.270	.	-	8597265
chr19	8586251	8586343	MSTRG.86931.270	.	-	8597265
chr19	8585054	8585131	MSTRG.86931.271	.	-	8597265
chr19	8586896	8589241	MSTRG.86931.271	.	-	8597265
chr19	8586721	8586815	MSTRG.86931.271	.	-	8597265
chr19	8597132	8597233	MSTRG.86931.271	.	-	8597265
chr19	8592103	8592762	MSTRG.86931.271	.	-	8597265
chr19	8596585	8596986	MSTRG.86931.271	.	-	8597265
chr19	8585660	8586121	MSTRG.86931.271	.	-	8597265
chr19	8596412	8596541	MSTRG.86931.271	.	-	8597265
chr19	8595903	8596072	MSTRG.86931.271	.	-	8597265
chr19	8589574	8589888	MSTRG.86931.271	.	-	8597265
chr19	8589365	8589451	MSTRG.86931.271	.	-	8597265
chr19	8596219	8596306	MSTRG.86931.271	.	-	8597265
chr19	8589991	8591799	MSTRG.86931.271	.	-	8597265
chr19	8586470	8586557	MSTRG.86931.271	.	-	8597265
chr19	8591863	8591957	MSTRG.86931.271	.	-	8597265
chr19	8586251	8586343	MSTRG.86931.271	.	-	8597265
chr19	8592870	8595761	MSTRG.86931.271	.	-	8597265
chr19	8592103	8592762	MSTRG.86931.272	.	-	8597265
chr19	8586896	8589241	MSTRG.86931.272	.	-	8597265
chr19	8586721	8586815	MSTRG.86931.272	.	-	8597265
chr19	8597132	8597233	MSTRG.86931.272	.	-	8597265
chr19	8596585	8596986	MSTRG.86931.272	.	-	8597265
chr19	8585660	8586121	MSTRG.86931.272	.	-	8597265
chr19	8596412	8596541	MSTRG.86931.272	.	-	8597265
chr19	8595903	8596072	MSTRG.86931.272	.	-	8597265
chr19	8589585	8589888	MSTRG.86931.272	.	-	8597265
chr19	8589365	8589451	MSTRG.86931.272	.	-	8597265
chr19	8589991	8591799	MSTRG.86931.272	.	-	8597265
chr19	8586470	8586557	MSTRG.86931.272	.	-	8597265
chr19	8585054	8585455	MSTRG.86931.272	.	-	8597265
chr19	8591863	8591957	MSTRG.86931.272	.	-	8597265
chr19	8586251	8586343	MSTRG.86931.272	.	-	8597265
chr19	8592870	8595761	MSTRG.86931.272	.	-	8597265
chr19	8585054	8585131	MSTRG.86931.274	.	-	8597265
chr19	8585308	8585455	MSTRG.86931.274	.	-	8597265
chr19	8586721	8586815	MSTRG.86931.274	.	-	8597265
chr19	8597132	8597233	MSTRG.86931.274	.	-	8597265
chr19	8586896	8589241	MSTRG.86931.274	.	-	8597265
chr19	8592103	8592762	MSTRG.86931.274	.	-	8597265
chr19	8596585	8596986	MSTRG.86931.274	.	-	8597265
chr19	8596412	8596541	MSTRG.86931.274	.	-	8597265
chr19	8595903	8596072	MSTRG.86931.274	.	-	8597265
chr19	8585660	8586121	MSTRG.86931.274	.	-	8597265
chr19	8589365	8589451	MSTRG.86931.274	.	-	8597265
chr19	8589991	8591799	MSTRG.86931.274	.	-	8597265
chr19	8586470	8586557	MSTRG.86931.274	.	-	8597265
chr19	8591863	8591957	MSTRG.86931.274	.	-	8597265
chr19	8586251	8586343	MSTRG.86931.274	.	-	8597265
chr19	8585054	8585131	MSTRG.86931.287	.	-	8597265
chr19	8586896	8589241	MSTRG.86931.287	.	-	8597265
chr19	8586721	8586815	MSTRG.86931.287	.	-	8597265
chr19	8597132	8597233	MSTRG.86931.287	.	-	8597265
chr19	8592103	8592762	MSTRG.86931.287	.	-	8597265
chr19	8596585	8596986	MSTRG.86931.287	.	-	8597265
chr19	8585660	8586121	MSTRG.86931.287	.	-	8597265
chr19	8596412	8596541	MSTRG.86931.287	.	-	8597265
chr19	8595903	8596072	MSTRG.86931.287	.	-	8597265
chr19	8589574	8589888	MSTRG.86931.287	.	-	8597265
chr19	8589365	8589451	MSTRG.86931.287	.	-	8597265
chr19	8589991	8591799	MSTRG.86931.287	.	-	8597265
chr19	8586470	8586557	MSTRG.86931.287	.	-	8597265
chr19	8591863	8591957	MSTRG.86931.287	.	-	8597265
chr19	8592870	8595772	MSTRG.86931.287	.	-	8597265
chr19	8585297	8585455	MSTRG.86931.287	.	-	8597265
chr19	8586251	8586343	MSTRG.86931.287	.	-	8597265
chr19	8585054	8585131	MSTRG.86931.290	.	-	8597265
chr19	8585308	8585455	MSTRG.86931.290	.	-	8597265
chr19	8586721	8586815	MSTRG.86931.290	.	-	8597265
chr19	8597132	8597233	MSTRG.86931.290	.	-	8597265
chr19	8586896	8589241	MSTRG.86931.290	.	-	8597265
chr19	8592103	8592762	MSTRG.86931.290	.	-	8597265
chr19	8596585	8596986	MSTRG.86931.290	.	-	8597265
chr19	8585660	8586121	MSTRG.86931.290	.	-	8597265
chr19	8596412	8596541	MSTRG.86931.290	.	-	8597265
chr19	8595903	8596072	MSTRG.86931.290	.	-	8597265
chr19	8589585	8589888	MSTRG.86931.290	.	-	8597265
chr19	8589365	8589451	MSTRG.86931.290	.	-	8597265
chr19	8596219	8596306	MSTRG.86931.290	.	-	8597265
chr19	8589991	8591799	MSTRG.86931.290	.	-	8597265
chr19	8586470	8586557	MSTRG.86931.290	.	-	8597265
chr19	8586251	8586354	MSTRG.86931.290	.	-	8597265
chr19	8591863	8591957	MSTRG.86931.290	.	-	8597265
chr19	8592870	8595778	MSTRG.86931.290	.	-	8597265
chr19	8592103	8592762	MSTRG.86931.292	.	-	8597265
chr19	8586896	8589241	MSTRG.86931.292	.	-	8597265
chr19	8586721	8586815	MSTRG.86931.292	.	-	8597265
chr19	8597132	8597233	MSTRG.86931.292	.	-	8597265
chr19	8596585	8596986	MSTRG.86931.292	.	-	8597265
chr19	8596412	8596541	MSTRG.86931.292	.	-	8597265
chr19	8595903	8596072	MSTRG.86931.292	.	-	8597265
chr19	8585660	8586121	MSTRG.86931.292	.	-	8597265
chr19	8589574	8589888	MSTRG.86931.292	.	-	8597265
chr19	8589365	8589451	MSTRG.86931.292	.	-	8597265
chr19	8596219	8596306	MSTRG.86931.292	.	-	8597265
chr19	8589991	8591799	MSTRG.86931.292	.	-	8597265
chr19	8586470	8586557	MSTRG.86931.292	.	-	8597265
chr19	8591863	8591957	MSTRG.86931.292	.	-	8597265
chr19	8585054	8585377	MSTRG.86931.292	.	-	8597265
chr19	8586251	8586343	MSTRG.86931.292	.	-	8597265
chr19	8592870	8595761	MSTRG.86931.292	.	-	8597265
chr19	8592103	8592762	MSTRG.86931.293	.	-	8597265
chr19	8586896	8589241	MSTRG.86931.293	.	-	8597265
chr19	8586721	8586815	MSTRG.86931.293	.	-	8597265
chr19	8597132	8597233	MSTRG.86931.293	.	-	8597265
chr19	8596585	8596986	MSTRG.86931.293	.	-	8597265
chr19	8596412	8596541	MSTRG.86931.293	.	-	8597265
chr19	8595903	8596072	MSTRG.86931.293	.	-	8597265
chr19	8585660	8586121	MSTRG.86931.293	.	-	8597265
chr19	8589585	8589888	MSTRG.86931.293	.	-	8597265
chr19	8589365	8589451	MSTRG.86931.293	.	-	8597265
chr19	8589991	8591799	MSTRG.86931.293	.	-	8597265
chr19	8586470	8586557	MSTRG.86931.293	.	-	8597265
chr19	8591863	8591957	MSTRG.86931.293	.	-	8597265
chr19	8585054	8585377	MSTRG.86931.293	.	-	8597265
chr19	8586251	8586343	MSTRG.86931.293	.	-	8597265
chr19	8592870	8595778	MSTRG.86931.293	.	-	8597265
chr19	8585054	8585131	MSTRG.86931.295	.	-	8597265
chr19	8586896	8589241	MSTRG.86931.295	.	-	8597265
chr19	8586721	8586815	MSTRG.86931.295	.	-	8597265
chr19	8597132	8597233	MSTRG.86931.295	.	-	8597265
chr19	8592103	8592762	MSTRG.86931.295	.	-	8597265
chr19	8596585	8596986	MSTRG.86931.295	.	-	8597265
chr19	8585660	8586121	MSTRG.86931.295	.	-	8597265
chr19	8596412	8596541	MSTRG.86931.295	.	-	8597265
chr19	8595903	8596072	MSTRG.86931.295	.	-	8597265
chr19	8589574	8589888	MSTRG.86931.295	.	-	8597265
chr19	8589365	8589451	MSTRG.86931.295	.	-	8597265
chr19	8589991	8591799	MSTRG.86931.295	.	-	8597265
chr19	8586470	8586557	MSTRG.86931.295	.	-	8597265
chr19	8591863	8591957	MSTRG.86931.295	.	-	8597265
chr19	8586251	8586343	MSTRG.86931.295	.	-	8597265
chr19	8592870	8595761	MSTRG.86931.295	.	-	8597265
chr19	8592103	8592762	MSTRG.86931.296	.	-	8597265
chr19	8585308	8585455	MSTRG.86931.296	.	-	8597265
chr19	8586721	8586815	MSTRG.86931.296	.	-	8597265
chr19	8597132	8597233	MSTRG.86931.296	.	-	8597265
chr19	8586896	8589241	MSTRG.86931.296	.	-	8597265
chr19	8596585	8596986	MSTRG.86931.296	.	-	8597265
chr19	8585660	8586121	MSTRG.86931.296	.	-	8597265
chr19	8596412	8596541	MSTRG.86931.296	.	-	8597265
chr19	8595903	8596072	MSTRG.86931.296	.	-	8597265
chr19	8589585	8589888	MSTRG.86931.296	.	-	8597265
chr19	8589365	8589451	MSTRG.86931.296	.	-	8597265
chr19	8589991	8591799	MSTRG.86931.296	.	-	8597265
chr19	8586470	8586557	MSTRG.86931.296	.	-	8597265
chr19	8591863	8591957	MSTRG.86931.296	.	-	8597265
chr19	8585054	8585136	MSTRG.86931.296	.	-	8597265
chr19	8586251	8586343	MSTRG.86931.296	.	-	8597265
chr19	8592870	8595761	MSTRG.86931.296	.	-	8597265
chr19	8585054	8585131	MSTRG.86931.297	.	-	8597265
chr19	8585308	8585455	MSTRG.86931.297	.	-	8597265
chr19	8586721	8586815	MSTRG.86931.297	.	-	8597265
chr19	8597132	8597233	MSTRG.86931.297	.	-	8597265
chr19	8586896	8589241	MSTRG.86931.297	.	-	8597265
chr19	8592103	8592762	MSTRG.86931.297	.	-	8597265
chr19	8596585	8596986	MSTRG.86931.297	.	-	8597265
chr19	8596412	8596541	MSTRG.86931.297	.	-	8597265
chr19	8595903	8596072	MSTRG.86931.297	.	-	8597265
chr19	8585660	8586121	MSTRG.86931.297	.	-	8597265
chr19	8589585	8589888	MSTRG.86931.297	.	-	8597265
chr19	8589365	8589451	MSTRG.86931.297	.	-	8597265
chr19	8589991	8591799	MSTRG.86931.297	.	-	8597265
chr19	8586470	8586557	MSTRG.86931.297	.	-	8597265
chr19	8586251	8586354	MSTRG.86931.297	.	-	8597265
chr19	8591863	8591957	MSTRG.86931.297	.	-	8597265
chr19	8592870	8595778	MSTRG.86931.297	.	-	8597265
chr19	8592103	8592762	MSTRG.86931.299	.	-	8597265
chr19	8585308	8585455	MSTRG.86931.299	.	-	8597265
chr19	8586721	8586815	MSTRG.86931.299	.	-	8597265
chr19	8597132	8597233	MSTRG.86931.299	.	-	8597265
chr19	8586896	8589241	MSTRG.86931.299	.	-	8597265
chr19	8596585	8596986	MSTRG.86931.299	.	-	8597265
chr19	8585660	8586121	MSTRG.86931.299	.	-	8597265
chr19	8596412	8596541	MSTRG.86931.299	.	-	8597265
chr19	8595903	8596072	MSTRG.86931.299	.	-	8597265
chr19	8589585	8589888	MSTRG.86931.299	.	-	8597265
chr19	8589365	8589451	MSTRG.86931.299	.	-	8597265
chr19	8596219	8596306	MSTRG.86931.299	.	-	8597265
chr19	8589991	8591799	MSTRG.86931.299	.	-	8597265
chr19	8586470	8586557	MSTRG.86931.299	.	-	8597265
chr19	8591863	8591957	MSTRG.86931.299	.	-	8597265
chr19	8585054	8585136	MSTRG.86931.299	.	-	8597265
chr19	8586251	8586343	MSTRG.86931.299	.	-	8597265
chr19	8592870	8595761	MSTRG.86931.299	.	-	8597265
chr19	8592103	8592762	MSTRG.86931.302	.	-	8597265
chr19	8585308	8585455	MSTRG.86931.302	.	-	8597265
chr19	8586721	8586815	MSTRG.86931.302	.	-	8597265
chr19	8597132	8597233	MSTRG.86931.302	.	-	8597265
chr19	8586896	8589241	MSTRG.86931.302	.	-	8597265
chr19	8596585	8596986	MSTRG.86931.302	.	-	8597265
chr19	8585660	8586121	MSTRG.86931.302	.	-	8597265
chr19	8596412	8596541	MSTRG.86931.302	.	-	8597265
chr19	8595903	8596072	MSTRG.86931.302	.	-	8597265
chr19	8589585	8589888	MSTRG.86931.302	.	-	8597265
chr19	8589365	8589451	MSTRG.86931.302	.	-	8597265
chr19	8589991	8591799	MSTRG.86931.302	.	-	8597265
chr19	8586470	8586557	MSTRG.86931.302	.	-	8597265
chr19	8591863	8591957	MSTRG.86931.302	.	-	8597265
chr19	8586251	8586343	MSTRG.86931.302	.	-	8597265
chr19	8585054	8585131	MSTRG.86931.304	.	-	8597265
chr19	8585308	8585455	MSTRG.86931.304	.	-	8597265
chr19	8586721	8586815	MSTRG.86931.304	.	-	8597265
chr19	8597132	8597233	MSTRG.86931.304	.	-	8597265
chr19	8586896	8589241	MSTRG.86931.304	.	-	8597265
chr19	8592103	8592762	MSTRG.86931.304	.	-	8597265
chr19	8596585	8596986	MSTRG.86931.304	.	-	8597265
chr19	8585660	8586121	MSTRG.86931.304	.	-	8597265
chr19	8596412	8596541	MSTRG.86931.304	.	-	8597265
chr19	8595903	8596072	MSTRG.86931.304	.	-	8597265
chr19	8589365	8589451	MSTRG.86931.304	.	-	8597265
chr19	8596219	8596306	MSTRG.86931.304	.	-	8597265
chr19	8589991	8591799	MSTRG.86931.304	.	-	8597265
chr19	8586470	8586557	MSTRG.86931.304	.	-	8597265
chr19	8591863	8591957	MSTRG.86931.304	.	-	8597265
chr19	8586251	8586343	MSTRG.86931.304	.	-	8597265
chr19	8592103	8592762	MSTRG.86931.308	.	-	8597265
chr19	8585308	8585455	MSTRG.86931.308	.	-	8597265
chr19	8586721	8586815	MSTRG.86931.308	.	-	8597265
chr19	8597132	8597233	MSTRG.86931.308	.	-	8597265
chr19	8586896	8589241	MSTRG.86931.308	.	-	8597265
chr19	8596585	8596986	MSTRG.86931.308	.	-	8597265
chr19	8585660	8586121	MSTRG.86931.308	.	-	8597265
chr19	8596412	8596541	MSTRG.86931.308	.	-	8597265
chr19	8595903	8596072	MSTRG.86931.308	.	-	8597265
chr19	8589574	8589888	MSTRG.86931.308	.	-	8597265
chr19	8589365	8589451	MSTRG.86931.308	.	-	8597265
chr19	8589991	8591799	MSTRG.86931.308	.	-	8597265
chr19	8586470	8586557	MSTRG.86931.308	.	-	8597265
chr19	8591863	8591957	MSTRG.86931.308	.	-	8597265
chr19	8585054	8585136	MSTRG.86931.308	.	-	8597265
chr19	8586251	8586343	MSTRG.86931.308	.	-	8597265
chr19	8592870	8595761	MSTRG.86931.308	.	-	8597265
chr19	8585054	8585131	MSTRG.86931.310	.	-	8597265
chr19	8586896	8589241	MSTRG.86931.310	.	-	8597265
chr19	8586721	8586815	MSTRG.86931.310	.	-	8597265
chr19	8597132	8597233	MSTRG.86931.310	.	-	8597265
chr19	8592103	8592762	MSTRG.86931.310	.	-	8597265
chr19	8596585	8596986	MSTRG.86931.310	.	-	8597265
chr19	8585660	8586121	MSTRG.86931.310	.	-	8597265
chr19	8595903	8596072	MSTRG.86931.310	.	-	8597265
chr19	8589585	8589888	MSTRG.86931.310	.	-	8597265
chr19	8589365	8589451	MSTRG.86931.310	.	-	8597265
chr19	8589991	8591799	MSTRG.86931.310	.	-	8597265
chr19	8586470	8586557	MSTRG.86931.310	.	-	8597265
chr19	8591863	8591957	MSTRG.86931.310	.	-	8597265
chr19	8596412	8596528	MSTRG.86931.310	.	-	8597265
chr19	8586251	8586343	MSTRG.86931.310	.	-	8597265
chr19	8585054	8585131	MSTRG.86931.313	.	-	8597265
chr19	8586896	8589241	MSTRG.86931.313	.	-	8597265
chr19	8586721	8586815	MSTRG.86931.313	.	-	8597265
chr19	8585660	8586089	MSTRG.86931.313	.	-	8597265
chr19	8597132	8597233	MSTRG.86931.313	.	-	8597265
chr19	8592103	8592762	MSTRG.86931.313	.	-	8597265
chr19	8596585	8596986	MSTRG.86931.313	.	-	8597265
chr19	8596412	8596541	MSTRG.86931.313	.	-	8597265
chr19	8595903	8596072	MSTRG.86931.313	.	-	8597265
chr19	8589585	8589888	MSTRG.86931.313	.	-	8597265
chr19	8589365	8589451	MSTRG.86931.313	.	-	8597265
chr19	8596219	8596306	MSTRG.86931.313	.	-	8597265
chr19	8589991	8591799	MSTRG.86931.313	.	-	8597265
chr19	8586470	8586557	MSTRG.86931.313	.	-	8597265
chr19	8591863	8591957	MSTRG.86931.313	.	-	8597265
chr19	8592870	8595772	MSTRG.86931.313	.	-	8597265
chr19	8586251	8586343	MSTRG.86931.313	.	-	8597265
chr19	8585054	8585131	MSTRG.86931.315	.	-	8597265
chr19	8586896	8589241	MSTRG.86931.315	.	-	8597265
chr19	8586721	8586815	MSTRG.86931.315	.	-	8597265
chr19	8597132	8597233	MSTRG.86931.315	.	-	8597265
chr19	8592103	8592762	MSTRG.86931.315	.	-	8597265
chr19	8596585	8596986	MSTRG.86931.315	.	-	8597265
chr19	8585660	8586121	MSTRG.86931.315	.	-	8597265
chr19	8596412	8596541	MSTRG.86931.315	.	-	8597265
chr19	8595903	8596072	MSTRG.86931.315	.	-	8597265
chr19	8589585	8589888	MSTRG.86931.315	.	-	8597265
chr19	8589365	8589451	MSTRG.86931.315	.	-	8597265
chr19	8586247	8586343	MSTRG.86931.315	.	-	8597265
chr19	8589991	8591799	MSTRG.86931.315	.	-	8597265
chr19	8586470	8586557	MSTRG.86931.315	.	-	8597265
chr19	8591863	8591957	MSTRG.86931.315	.	-	8597265
chr19	8592103	8592762	MSTRG.86931.320	.	-	8597265
chr19	8586896	8589241	MSTRG.86931.320	.	-	8597265
chr19	8586721	8586815	MSTRG.86931.320	.	-	8597265
chr19	8597132	8597233	MSTRG.86931.320	.	-	8597265
chr19	8596585	8596986	MSTRG.86931.320	.	-	8597265
chr19	8596412	8596541	MSTRG.86931.320	.	-	8597265
chr19	8595903	8596072	MSTRG.86931.320	.	-	8597265
chr19	8585660	8586121	MSTRG.86931.320	.	-	8597265
chr19	8589585	8589888	MSTRG.86931.320	.	-	8597265
chr19	8589365	8589451	MSTRG.86931.320	.	-	8597265
chr19	8596219	8596306	MSTRG.86931.320	.	-	8597265
chr19	8589991	8591799	MSTRG.86931.320	.	-	8597265
chr19	8586470	8586557	MSTRG.86931.320	.	-	8597265
chr19	8591863	8591957	MSTRG.86931.320	.	-	8597265
chr19	8585054	8585377	MSTRG.86931.320	.	-	8597265
chr19	8586251	8586343	MSTRG.86931.320	.	-	8597265
chr19	8592870	8595778	MSTRG.86931.320	.	-	8597265
chr19	8592103	8592762	MSTRG.86931.321	.	-	8597265
chr19	8586896	8589241	MSTRG.86931.321	.	-	8597265
chr19	8586721	8586815	MSTRG.86931.321	.	-	8597265
chr19	8597132	8597233	MSTRG.86931.321	.	-	8597265
chr19	8596585	8596986	MSTRG.86931.321	.	-	8597265
chr19	8585660	8586121	MSTRG.86931.321	.	-	8597265
chr19	8596412	8596541	MSTRG.86931.321	.	-	8597265
chr19	8595903	8596072	MSTRG.86931.321	.	-	8597265
chr19	8589585	8589888	MSTRG.86931.321	.	-	8597265
chr19	8589365	8589451	MSTRG.86931.321	.	-	8597265
chr19	8596219	8596306	MSTRG.86931.321	.	-	8597265
chr19	8589991	8591799	MSTRG.86931.321	.	-	8597265
chr19	8586470	8586557	MSTRG.86931.321	.	-	8597265
chr19	8591863	8591957	MSTRG.86931.321	.	-	8597265
chr19	8586251	8586343	MSTRG.86931.321	.	-	8597265
chr19	8592870	8595761	MSTRG.86931.321	.	-	8597265
chr19	8585054	8585131	MSTRG.86931.324	.	-	8597265
chr19	8585308	8585455	MSTRG.86931.324	.	-	8597265
chr19	8586721	8586815	MSTRG.86931.324	.	-	8597265
chr19	8596219	8597083	MSTRG.86931.324	.	-	8597265
chr19	8597132	8597233	MSTRG.86931.324	.	-	8597265
chr19	8586896	8589241	MSTRG.86931.324	.	-	8597265
chr19	8592103	8592762	MSTRG.86931.324	.	-	8597265
chr19	8585660	8586121	MSTRG.86931.324	.	-	8597265
chr19	8595903	8596072	MSTRG.86931.324	.	-	8597265
chr19	8589585	8589888	MSTRG.86931.324	.	-	8597265
chr19	8589365	8589451	MSTRG.86931.324	.	-	8597265
chr19	8589991	8591799	MSTRG.86931.324	.	-	8597265
chr19	8586470	8586557	MSTRG.86931.324	.	-	8597265
chr19	8591863	8591957	MSTRG.86931.324	.	-	8597265
chr19	8592870	8595772	MSTRG.86931.324	.	-	8597265
chr19	8586251	8586343	MSTRG.86931.324	.	-	8597265
chr19	8592103	8592762	MSTRG.86931.325	.	-	8597265
chr19	8586896	8589241	MSTRG.86931.325	.	-	8597265
chr19	8586721	8586815	MSTRG.86931.325	.	-	8597265
chr19	8597132	8597233	MSTRG.86931.325	.	-	8597265
chr19	8596585	8596986	MSTRG.86931.325	.	-	8597265
chr19	8585660	8586121	MSTRG.86931.325	.	-	8597265
chr19	8596412	8596541	MSTRG.86931.325	.	-	8597265
chr19	8595903	8596072	MSTRG.86931.325	.	-	8597265
chr19	8589585	8589888	MSTRG.86931.325	.	-	8597265
chr19	8589365	8589451	MSTRG.86931.325	.	-	8597265
chr19	8589991	8591799	MSTRG.86931.325	.	-	8597265
chr19	8586470	8586557	MSTRG.86931.325	.	-	8597265
chr19	8591863	8591957	MSTRG.86931.325	.	-	8597265
chr19	8585054	8585377	MSTRG.86931.325	.	-	8597265
chr19	8586251	8586343	MSTRG.86931.325	.	-	8597265
chr19	8592870	8595761	MSTRG.86931.325	.	-	8597265
chr19	8592103	8592762	MSTRG.86931.326	.	-	8597265
chr19	8586721	8586815	MSTRG.86931.326	.	-	8597265
chr19	8597132	8597233	MSTRG.86931.326	.	-	8597265
chr19	8586896	8589241	MSTRG.86931.326	.	-	8597265
chr19	8596585	8596986	MSTRG.86931.326	.	-	8597265
chr19	8596412	8596541	MSTRG.86931.326	.	-	8597265
chr19	8595903	8596072	MSTRG.86931.326	.	-	8597265
chr19	8585660	8586121	MSTRG.86931.326	.	-	8597265
chr19	8589585	8589888	MSTRG.86931.326	.	-	8597265
chr19	8589365	8589451	MSTRG.86931.326	.	-	8597265
chr19	8596219	8596306	MSTRG.86931.326	.	-	8597265
chr19	8589991	8591799	MSTRG.86931.326	.	-	8597265
chr19	8586470	8586557	MSTRG.86931.326	.	-	8597265
chr19	8591863	8591957	MSTRG.86931.326	.	-	8597265
chr19	8592870	8595772	MSTRG.86931.326	.	-	8597265
chr19	8586251	8586343	MSTRG.86931.326	.	-	8597265
chr19	8585054	8585131	MSTRG.86931.329	.	-	8597265
chr19	8585308	8585455	MSTRG.86931.329	.	-	8597265
chr19	8586721	8586815	MSTRG.86931.329	.	-	8597265
chr19	8597132	8597233	MSTRG.86931.329	.	-	8597265
chr19	8586896	8589241	MSTRG.86931.329	.	-	8597265
chr19	8592103	8592762	MSTRG.86931.329	.	-	8597265
chr19	8596585	8596986	MSTRG.86931.329	.	-	8597265
chr19	8596412	8596541	MSTRG.86931.329	.	-	8597265
chr19	8595903	8596072	MSTRG.86931.329	.	-	8597265
chr19	8585660	8586121	MSTRG.86931.329	.	-	8597265
chr19	8589585	8589888	MSTRG.86931.329	.	-	8597265
chr19	8589365	8589451	MSTRG.86931.329	.	-	8597265
chr19	8596219	8596306	MSTRG.86931.329	.	-	8597265
chr19	8589991	8591799	MSTRG.86931.329	.	-	8597265
chr19	8586470	8586557	MSTRG.86931.329	.	-	8597265
chr19	8591863	8591957	MSTRG.86931.329	.	-	8597265
chr19	8586251	8586343	MSTRG.86931.329	.	-	8597265
chr19	8585054	8585131	MSTRG.86931.331	.	-	8597265
chr19	8585308	8585455	MSTRG.86931.331	.	-	8597265
chr19	8586721	8586815	MSTRG.86931.331	.	-	8597265
chr19	8597132	8597233	MSTRG.86931.331	.	-	8597265
chr19	8586896	8589241	MSTRG.86931.331	.	-	8597265
chr19	8592103	8592762	MSTRG.86931.331	.	-	8597265
chr19	8596585	8596986	MSTRG.86931.331	.	-	8597265
chr19	8585660	8586121	MSTRG.86931.331	.	-	8597265
chr19	8596412	8596541	MSTRG.86931.331	.	-	8597265
chr19	8595903	8596072	MSTRG.86931.331	.	-	8597265
chr19	8589365	8589451	MSTRG.86931.331	.	-	8597265
chr19	8596219	8596306	MSTRG.86931.331	.	-	8597265
chr19	8589991	8591799	MSTRG.86931.331	.	-	8597265
chr19	8586470	8586557	MSTRG.86931.331	.	-	8597265
chr19	8591863	8591957	MSTRG.86931.331	.	-	8597265
chr19	8592870	8595772	MSTRG.86931.331	.	-	8597265
chr19	8586251	8586343	MSTRG.86931.331	.	-	8597265
chr19	8585054	8585131	MSTRG.86931.332	.	-	8597265
chr19	8585308	8585455	MSTRG.86931.332	.	-	8597265
chr19	8586721	8586815	MSTRG.86931.332	.	-	8597265
chr19	8597132	8597233	MSTRG.86931.332	.	-	8597265
chr19	8586896	8589241	MSTRG.86931.332	.	-	8597265
chr19	8592103	8592762	MSTRG.86931.332	.	-	8597265
chr19	8596585	8596986	MSTRG.86931.332	.	-	8597265
chr19	8596412	8596541	MSTRG.86931.332	.	-	8597265
chr19	8595903	8596072	MSTRG.86931.332	.	-	8597265
chr19	8585660	8586121	MSTRG.86931.332	.	-	8597265
chr19	8589574	8589888	MSTRG.86931.332	.	-	8597265
chr19	8589365	8589451	MSTRG.86931.332	.	-	8597265
chr19	8596219	8596306	MSTRG.86931.332	.	-	8597265
chr19	8589991	8591799	MSTRG.86931.332	.	-	8597265
chr19	8586470	8586557	MSTRG.86931.332	.	-	8597265
chr19	8591863	8591957	MSTRG.86931.332	.	-	8597265
chr19	8586251	8586343	MSTRG.86931.332	.	-	8597265
chr19	8592870	8595761	MSTRG.86931.332	.	-	8597265
chr19	8585054	8585131	MSTRG.86931.336	.	-	8597265
chr19	8586896	8589241	MSTRG.86931.336	.	-	8597265
chr19	8586721	8586815	MSTRG.86931.336	.	-	8597265
chr19	8597132	8597233	MSTRG.86931.336	.	-	8597265
chr19	8592103	8592762	MSTRG.86931.336	.	-	8597265
chr19	8596585	8596986	MSTRG.86931.336	.	-	8597265
chr19	8585660	8586121	MSTRG.86931.336	.	-	8597265
chr19	8596412	8596541	MSTRG.86931.336	.	-	8597265
chr19	8595903	8596072	MSTRG.86931.336	.	-	8597265
chr19	8589574	8589888	MSTRG.86931.336	.	-	8597265
chr19	8589365	8589451	MSTRG.86931.336	.	-	8597265
chr19	8589991	8591799	MSTRG.86931.336	.	-	8597265
chr19	8586470	8586557	MSTRG.86931.336	.	-	8597265
chr19	8591863	8591957	MSTRG.86931.336	.	-	8597265
chr19	8592870	8595772	MSTRG.86931.336	.	-	8597265
chr19	8592103	8592762	MSTRG.86931.337	.	-	8597265
chr19	8586896	8589241	MSTRG.86931.337	.	-	8597265
chr19	8586721	8586815	MSTRG.86931.337	.	-	8597265
chr19	8597132	8597233	MSTRG.86931.337	.	-	8597265
chr19	8596585	8596986	MSTRG.86931.337	.	-	8597265
chr19	8585660	8586121	MSTRG.86931.337	.	-	8597265
chr19	8596412	8596541	MSTRG.86931.337	.	-	8597265
chr19	8595903	8596072	MSTRG.86931.337	.	-	8597265
chr19	8589585	8589888	MSTRG.86931.337	.	-	8597265
chr19	8589365	8589451	MSTRG.86931.337	.	-	8597265
chr19	8589991	8591799	MSTRG.86931.337	.	-	8597265
chr19	8586470	8586557	MSTRG.86931.337	.	-	8597265
chr19	8591863	8591957	MSTRG.86931.337	.	-	8597265
chr19	8585054	8585377	MSTRG.86931.337	.	-	8597265
chr19	8586251	8586343	MSTRG.86931.337	.	-	8597265
chr19	8585308	8585455	MSTRG.86931.341	.	-	8597265
chr19	8586721	8586815	MSTRG.86931.341	.	-	8597265
chr19	8597132	8597233	MSTRG.86931.341	.	-	8597265
chr19	8586896	8589241	MSTRG.86931.341	.	-	8597265
chr19	8596585	8596986	MSTRG.86931.341	.	-	8597265
chr19	8585660	8586121	MSTRG.86931.341	.	-	8597265
chr19	8596412	8596541	MSTRG.86931.341	.	-	8597265
chr19	8595903	8596072	MSTRG.86931.341	.	-	8597265
chr19	8589574	8589888	MSTRG.86931.341	.	-	8597265
chr19	8589365	8589451	MSTRG.86931.341	.	-	8597265
chr19	8596219	8596306	MSTRG.86931.341	.	-	8597265
chr19	8589991	8591799	MSTRG.86931.341	.	-	8597265
chr19	8586470	8586557	MSTRG.86931.341	.	-	8597265
chr19	8585054	8585136	MSTRG.86931.341	.	-	8597265
chr19	8586251	8586343	MSTRG.86931.341	.	-	8597265
chr19	8585054	8585131	MSTRG.86931.342	.	-	8597265
chr19	8586896	8589241	MSTRG.86931.342	.	-	8597265
chr19	8586721	8586815	MSTRG.86931.342	.	-	8597265
chr19	8597132	8597233	MSTRG.86931.342	.	-	8597265
chr19	8592103	8592762	MSTRG.86931.342	.	-	8597265
chr19	8596585	8596986	MSTRG.86931.342	.	-	8597265
chr19	8585660	8586121	MSTRG.86931.342	.	-	8597265
chr19	8596412	8596541	MSTRG.86931.342	.	-	8597265
chr19	8595903	8596072	MSTRG.86931.342	.	-	8597265
chr19	8589574	8589888	MSTRG.86931.342	.	-	8597265
chr19	8589365	8589451	MSTRG.86931.342	.	-	8597265
chr19	8586247	8586343	MSTRG.86931.342	.	-	8597265
chr19	8589991	8591799	MSTRG.86931.342	.	-	8597265
chr19	8586470	8586557	MSTRG.86931.342	.	-	8597265
chr19	8591863	8591957	MSTRG.86931.342	.	-	8597265
chr19	8585054	8585131	MSTRG.86931.343	.	-	8597265
chr19	8585308	8585455	MSTRG.86931.343	.	-	8597265
chr19	8586721	8586815	MSTRG.86931.343	.	-	8597265
chr19	8597132	8597233	MSTRG.86931.343	.	-	8597265
chr19	8586896	8589241	MSTRG.86931.343	.	-	8597265
chr19	8592103	8592762	MSTRG.86931.343	.	-	8597265
chr19	8596585	8596986	MSTRG.86931.343	.	-	8597265
chr19	8585660	8586121	MSTRG.86931.343	.	-	8597265
chr19	8596412	8596541	MSTRG.86931.343	.	-	8597265
chr19	8595903	8596072	MSTRG.86931.343	.	-	8597265
chr19	8589574	8589888	MSTRG.86931.343	.	-	8597265
chr19	8589365	8589451	MSTRG.86931.343	.	-	8597265
chr19	8596219	8596306	MSTRG.86931.343	.	-	8597265
chr19	8589991	8591799	MSTRG.86931.343	.	-	8597265
chr19	8586470	8586557	MSTRG.86931.343	.	-	8597265
chr19	8591863	8591957	MSTRG.86931.343	.	-	8597265
chr19	8586251	8586343	MSTRG.86931.343	.	-	8597265
chr19	8592870	8595761	MSTRG.86931.343	.	-	8597265
chr19	8585054	8585131	MSTRG.86931.344	.	-	8597265
chr19	8585308	8585455	MSTRG.86931.344	.	-	8597265
chr19	8586721	8586815	MSTRG.86931.344	.	-	8597265
chr19	8597132	8597233	MSTRG.86931.344	.	-	8597265
chr19	8586896	8589241	MSTRG.86931.344	.	-	8597265
chr19	8592103	8592762	MSTRG.86931.344	.	-	8597265
chr19	8596585	8596986	MSTRG.86931.344	.	-	8597265
chr19	8596412	8596541	MSTRG.86931.344	.	-	8597265
chr19	8595903	8596072	MSTRG.86931.344	.	-	8597265
chr19	8585660	8586121	MSTRG.86931.344	.	-	8597265
chr19	8589585	8589888	MSTRG.86931.344	.	-	8597265
chr19	8589365	8589451	MSTRG.86931.344	.	-	8597265
chr19	8586247	8586343	MSTRG.86931.344	.	-	8597265
chr19	8589991	8591799	MSTRG.86931.344	.	-	8597265
chr19	8586470	8586557	MSTRG.86931.344	.	-	8597265
chr19	8591863	8591957	MSTRG.86931.344	.	-	8597265
chr19	8592870	8595761	MSTRG.86931.344	.	-	8597265
chr19	8592103	8592762	MSTRG.86931.347	.	-	8597265
chr19	8586896	8589241	MSTRG.86931.347	.	-	8597265
chr19	8586721	8586815	MSTRG.86931.347	.	-	8597265
chr19	8597132	8597233	MSTRG.86931.347	.	-	8597265
chr19	8586470	8586557	MSTRG.86931.347	.	-	8597265
chr19	8595907	8596072	MSTRG.86931.347	.	-	8597265
chr19	8596585	8596986	MSTRG.86931.347	.	-	8597265
chr19	8585660	8586121	MSTRG.86931.347	.	-	8597265
chr19	8596412	8596541	MSTRG.86931.347	.	-	8597265
chr19	8586251	8586354	MSTRG.86931.347	.	-	8597265
chr19	8591863	8591957	MSTRG.86931.347	.	-	8597265
chr19	8589574	8589888	MSTRG.86931.347	.	-	8597265
chr19	8589365	8589451	MSTRG.86931.347	.	-	8597265
chr19	8589991	8591799	MSTRG.86931.347	.	-	8597265
chr19	8592103	8592762	MSTRG.86931.351	.	-	8597265
chr19	8586896	8589241	MSTRG.86931.351	.	-	8597265
chr19	8586721	8586815	MSTRG.86931.351	.	-	8597265
chr19	8597132	8597233	MSTRG.86931.351	.	-	8597265
chr19	8596585	8596986	MSTRG.86931.351	.	-	8597265
chr19	8585660	8586121	MSTRG.86931.351	.	-	8597265
chr19	8596412	8596541	MSTRG.86931.351	.	-	8597265
chr19	8595903	8596072	MSTRG.86931.351	.	-	8597265
chr19	8589585	8589888	MSTRG.86931.351	.	-	8597265
chr19	8589365	8589451	MSTRG.86931.351	.	-	8597265
chr19	8596219	8596306	MSTRG.86931.351	.	-	8597265
chr19	8589991	8591799	MSTRG.86931.351	.	-	8597265
chr19	8586470	8586557	MSTRG.86931.351	.	-	8597265
chr19	8591863	8591957	MSTRG.86931.351	.	-	8597265
chr19	8586251	8586343	MSTRG.86931.351	.	-	8597265
chr19	8592870	8595778	MSTRG.86931.351	.	-	8597265
chr19	8592103	8592762	MSTRG.86931.353	.	-	8597265
chr19	8586896	8589241	MSTRG.86931.353	.	-	8597265
chr19	8586721	8586815	MSTRG.86931.353	.	-	8597265
chr19	8597132	8597233	MSTRG.86931.353	.	-	8597265
chr19	8596585	8596986	MSTRG.86931.353	.	-	8597265
chr19	8585660	8586121	MSTRG.86931.353	.	-	8597265
chr19	8596412	8596541	MSTRG.86931.353	.	-	8597265
chr19	8595903	8596072	MSTRG.86931.353	.	-	8597265
chr19	8589585	8589888	MSTRG.86931.353	.	-	8597265
chr19	8589365	8589451	MSTRG.86931.353	.	-	8597265
chr19	8596219	8596306	MSTRG.86931.353	.	-	8597265
chr19	8589991	8591799	MSTRG.86931.353	.	-	8597265
chr19	8586470	8586557	MSTRG.86931.353	.	-	8597265
chr19	8591863	8591957	MSTRG.86931.353	.	-	8597265
chr19	8585297	8585455	MSTRG.86931.353	.	-	8597265
chr19	8586251	8586343	MSTRG.86931.353	.	-	8597265
chr19	8592103	8592762	MSTRG.86931.356	.	-	8597265
chr19	8585308	8585455	MSTRG.86931.356	.	-	8597265
chr19	8586721	8586815	MSTRG.86931.356	.	-	8597265
chr19	8597132	8597233	MSTRG.86931.356	.	-	8597265
chr19	8586896	8589241	MSTRG.86931.356	.	-	8597265
chr19	8596585	8596986	MSTRG.86931.356	.	-	8597265
chr19	8585660	8586121	MSTRG.86931.356	.	-	8597265
chr19	8596412	8596541	MSTRG.86931.356	.	-	8597265
chr19	8595903	8596072	MSTRG.86931.356	.	-	8597265
chr19	8589585	8589888	MSTRG.86931.356	.	-	8597265
chr19	8589365	8589451	MSTRG.86931.356	.	-	8597265
chr19	8596219	8596306	MSTRG.86931.356	.	-	8597265
chr19	8589991	8591799	MSTRG.86931.356	.	-	8597265
chr19	8586470	8586557	MSTRG.86931.356	.	-	8597265
chr19	8586251	8586354	MSTRG.86931.356	.	-	8597265
chr19	8591863	8591957	MSTRG.86931.356	.	-	8597265
chr19	8592870	8595772	MSTRG.86931.356	.	-	8597265
chr19	8592103	8592762	MSTRG.86931.360	.	-	8597265
chr19	8585308	8585455	MSTRG.86931.360	.	-	8597265
chr19	8586721	8586815	MSTRG.86931.360	.	-	8597265
chr19	8597132	8597233	MSTRG.86931.360	.	-	8597265
chr19	8586896	8589241	MSTRG.86931.360	.	-	8597265
chr19	8596585	8596986	MSTRG.86931.360	.	-	8597265
chr19	8585660	8586121	MSTRG.86931.360	.	-	8597265
chr19	8596412	8596541	MSTRG.86931.360	.	-	8597265
chr19	8595903	8596072	MSTRG.86931.360	.	-	8597265
chr19	8589574	8589888	MSTRG.86931.360	.	-	8597265
chr19	8589365	8589451	MSTRG.86931.360	.	-	8597265
chr19	8596219	8596306	MSTRG.86931.360	.	-	8597265
chr19	8589991	8591799	MSTRG.86931.360	.	-	8597265
chr19	8586470	8586557	MSTRG.86931.360	.	-	8597265
chr19	8591863	8591957	MSTRG.86931.360	.	-	8597265
chr19	8586251	8586343	MSTRG.86931.360	.	-	8597265
chr19	8592870	8595778	MSTRG.86931.360	.	-	8597265
chr19	8585054	8585131	MSTRG.86931.92	.	-	8597265
chr19	8586896	8589241	MSTRG.86931.92	.	-	8597265
chr19	8586721	8586815	MSTRG.86931.92	.	-	8597265
chr19	8597132	8597233	MSTRG.86931.92	.	-	8597265
chr19	8592103	8592762	MSTRG.86931.92	.	-	8597265
chr19	8596585	8596986	MSTRG.86931.92	.	-	8597265
chr19	8585660	8586121	MSTRG.86931.92	.	-	8597265
chr19	8596412	8596541	MSTRG.86931.92	.	-	8597265
chr19	8595903	8596072	MSTRG.86931.92	.	-	8597265
chr19	8589585	8589888	MSTRG.86931.92	.	-	8597265
chr19	8589365	8589451	MSTRG.86931.92	.	-	8597265
chr19	8596219	8596306	MSTRG.86931.92	.	-	8597265
chr19	8589991	8591799	MSTRG.86931.92	.	-	8597265
chr19	8586470	8586557	MSTRG.86931.92	.	-	8597265
chr19	8591863	8591957	MSTRG.86931.92	.	-	8597265
chr19	8586251	8586343	MSTRG.86931.92	.	-	8597265
chr19	8592870	8595761	MSTRG.86931.92	.	-	8597265
chr19	8585054	8585131	MSTRG.86931.93	.	-	8597265
chr19	8585308	8585455	MSTRG.86931.93	.	-	8597265
chr19	8586721	8586815	MSTRG.86931.93	.	-	8597265
chr19	8597132	8597233	MSTRG.86931.93	.	-	8597265
chr19	8586896	8589241	MSTRG.86931.93	.	-	8597265
chr19	8592103	8592762	MSTRG.86931.93	.	-	8597265
chr19	8596585	8596986	MSTRG.86931.93	.	-	8597265
chr19	8585660	8586121	MSTRG.86931.93	.	-	8597265
chr19	8596412	8596541	MSTRG.86931.93	.	-	8597265
chr19	8595903	8596072	MSTRG.86931.93	.	-	8597265
chr19	8589585	8589888	MSTRG.86931.93	.	-	8597265
chr19	8589365	8589451	MSTRG.86931.93	.	-	8597265
chr19	8596219	8596306	MSTRG.86931.93	.	-	8597265
chr19	8589991	8591799	MSTRG.86931.93	.	-	8597265
chr19	8586470	8586557	MSTRG.86931.93	.	-	8597265
chr19	8591863	8591957	MSTRG.86931.93	.	-	8597265
chr19	8586251	8586343	MSTRG.86931.93	.	-	8597265
chr19	8592870	8595778	MSTRG.86931.93	.	-	8597265
chr19	8585054	8585131	MSTRG.86931.95	.	-	8597265
chr19	8585308	8585455	MSTRG.86931.95	.	-	8597265
chr19	8586721	8586815	MSTRG.86931.95	.	-	8597265
chr19	8597132	8597233	MSTRG.86931.95	.	-	8597265
chr19	8586896	8589241	MSTRG.86931.95	.	-	8597265
chr19	8592103	8592762	MSTRG.86931.95	.	-	8597265
chr19	8596585	8596986	MSTRG.86931.95	.	-	8597265
chr19	8596412	8596541	MSTRG.86931.95	.	-	8597265
chr19	8595903	8596072	MSTRG.86931.95	.	-	8597265
chr19	8585660	8586121	MSTRG.86931.95	.	-	8597265
chr19	8589585	8589888	MSTRG.86931.95	.	-	8597265
chr19	8589365	8589451	MSTRG.86931.95	.	-	8597265
chr19	8596219	8596306	MSTRG.86931.95	.	-	8597265
chr19	8589991	8591799	MSTRG.86931.95	.	-	8597265
chr19	8586470	8586557	MSTRG.86931.95	.	-	8597265
chr19	8591863	8591957	MSTRG.86931.95	.	-	8597265
chr19	8586251	8586343	MSTRG.86931.95	.	-	8597265
chr19	8592870	8595761	MSTRG.86931.95	.	-	8597265
chr19	8585054	8585131	MSTRG.86931.96	.	-	8597265
chr19	8585308	8585455	MSTRG.86931.96	.	-	8597265
chr19	8586721	8586815	MSTRG.86931.96	.	-	8597265
chr19	8597132	8597233	MSTRG.86931.96	.	-	8597265
chr19	8586896	8589241	MSTRG.86931.96	.	-	8597265
chr19	8592103	8592762	MSTRG.86931.96	.	-	8597265
chr19	8596585	8596986	MSTRG.86931.96	.	-	8597265
chr19	8585660	8586121	MSTRG.86931.96	.	-	8597265
chr19	8596412	8596541	MSTRG.86931.96	.	-	8597265
chr19	8595903	8596072	MSTRG.86931.96	.	-	8597265
chr19	8589585	8589888	MSTRG.86931.96	.	-	8597265
chr19	8589365	8589451	MSTRG.86931.96	.	-	8597265
chr19	8596219	8596306	MSTRG.86931.96	.	-	8597265
chr19	8589991	8591799	MSTRG.86931.96	.	-	8597265
chr19	8586470	8586557	MSTRG.86931.96	.	-	8597265
chr19	8591863	8591957	MSTRG.86931.96	.	-	8597265
chr19	8592870	8595772	MSTRG.86931.96	.	-	8597265
chr19	8586251	8586343	MSTRG.86931.96	.	-	8597265
chr19	8585054	8585131	MSTRG.86931.97	.	-	8597265
chr19	8585308	8585455	MSTRG.86931.97	.	-	8597265
chr19	8586721	8586815	MSTRG.86931.97	.	-	8597265
chr19	8597132	8597233	MSTRG.86931.97	.	-	8597265
chr19	8586896	8589241	MSTRG.86931.97	.	-	8597265
chr19	8592103	8592762	MSTRG.86931.97	.	-	8597265
chr19	8596585	8596986	MSTRG.86931.97	.	-	8597265
chr19	8596412	8596541	MSTRG.86931.97	.	-	8597265
chr19	8595903	8596072	MSTRG.86931.97	.	-	8597265
chr19	8585660	8586121	MSTRG.86931.97	.	-	8597265
chr19	8589585	8589888	MSTRG.86931.97	.	-	8597265
chr19	8589365	8589451	MSTRG.86931.97	.	-	8597265
chr19	8596219	8596306	MSTRG.86931.97	.	-	8597265
chr19	8589991	8591799	MSTRG.86931.97	.	-	8597265
chr19	8586470	8586557	MSTRG.86931.97	.	-	8597265
chr19	8591863	8591957	MSTRG.86931.97	.	-	8597265
chr19	8592870	8595772	MSTRG.86931.97	.	-	8597265
chr19	8586251	8586343	MSTRG.86931.97	.	-	8597265
chr19	8585054	8585131	MSTRG.86931.98	.	-	8597265
chr19	8585308	8585455	MSTRG.86931.98	.	-	8597265
chr19	8586721	8586815	MSTRG.86931.98	.	-	8597265
chr19	8597132	8597233	MSTRG.86931.98	.	-	8597265
chr19	8586896	8589241	MSTRG.86931.98	.	-	8597265
chr19	8592103	8592762	MSTRG.86931.98	.	-	8597265
chr19	8596585	8596986	MSTRG.86931.98	.	-	8597265
chr19	8596412	8596541	MSTRG.86931.98	.	-	8597265
chr19	8595903	8596072	MSTRG.86931.98	.	-	8597265
chr19	8585660	8586121	MSTRG.86931.98	.	-	8597265
chr19	8589585	8589888	MSTRG.86931.98	.	-	8597265
chr19	8589365	8589451	MSTRG.86931.98	.	-	8597265
chr19	8596219	8596306	MSTRG.86931.98	.	-	8597265
chr19	8589991	8591799	MSTRG.86931.98	.	-	8597265
chr19	8586470	8586557	MSTRG.86931.98	.	-	8597265
chr19	8591863	8591957	MSTRG.86931.98	.	-	8597265
chr19	8586251	8586343	MSTRG.86931.98	.	-	8597265
chr19	8592870	8595778	MSTRG.86931.98	.	-	8597265
chr19	8585054	8585131	MSTRG.86931.99	.	-	8597265
chr19	8585308	8585455	MSTRG.86931.99	.	-	8597265
chr19	8586721	8586815	MSTRG.86931.99	.	-	8597265
chr19	8597132	8597233	MSTRG.86931.99	.	-	8597265
chr19	8586896	8589241	MSTRG.86931.99	.	-	8597265
chr19	8592103	8592762	MSTRG.86931.99	.	-	8597265
chr19	8596585	8596986	MSTRG.86931.99	.	-	8597265
chr19	8585660	8586121	MSTRG.86931.99	.	-	8597265
chr19	8596412	8596541	MSTRG.86931.99	.	-	8597265
chr19	8595903	8596072	MSTRG.86931.99	.	-	8597265
chr19	8589574	8589888	MSTRG.86931.99	.	-	8597265
chr19	8589365	8589451	MSTRG.86931.99	.	-	8597265
chr19	8589991	8591799	MSTRG.86931.99	.	-	8597265
chr19	8586470	8586557	MSTRG.86931.99	.	-	8597265
chr19	8591863	8591957	MSTRG.86931.99	.	-	8597265
chr19	8592870	8595772	MSTRG.86931.99	.	-	8597265
chr19	8586251	8586343	MSTRG.86931.99	.	-	8597265
chr19	9653878	9656546	ENST00000585688	.	-	9656638
chr19	9653881	9656546	MSTRG.86938.134	.	-	9656638
chr19	9653881	9656546	MSTRG.86938.143	.	-	9656638
chr19	9608125	9608169	MSTRG.86938.75	.	-	9610202
chr19	9608125	9608169	MSTRG.86938.75	.	-	9610202
chr19	9811717	9818544	ENST00000586651	.	-	9818558
chr19	9811717	9814137	ENST00000589438	.	-	9818558
chr19	9814339	9818544	ENST00000589438	.	-	9818558
chr19	9752440	9755516	ENST00000589453	.	-	9758735
chr19	9752054	9752389	ENST00000589453	.	-	9758735
chr19	9755634	9758058	ENST00000589453	.	-	9758735
chr19	9811717	9813230	ENST00000589626	.	-	9813268
chr19	9811717	9813230	ENST00000592067	.	-	9813242
chr19	9752440	9757415	MSTRG.86957.1	.	-	9758735
chr19	9752440	9756485	MSTRG.86957.16	.	-	9758735
chr19	9811717	9813230	MSTRG.86957.178	.	-	9813242
chr19	9811717	9813230	MSTRG.86957.184	.	-	9813242
chr19	9811717	9813230	MSTRG.86957.199	.	-	9813242
chr19	9813274	9818544	MSTRG.86957.209	.	-	9818558
chr19	9752440	9758058	MSTRG.86957.28	.	-	9758735
chr19	9752440	9757415	MSTRG.86957.49	.	-	9758735
chr19	9752440	9758058	MSTRG.86957.52	.	-	9758735
chr19	9752440	9757415	MSTRG.86957.7	.	-	9758735
chr19	9752440	9756485	MSTRG.86957.74	.	-	9758735
chr19	9752440	9756485	MSTRG.86957.99	.	-	9758735
chr19	9849201	9849532	ENST00000588695	.	+	9849196
chr19	9849201	9849532	ENST00000588695	.	+	9849196
chr19	9849482	9849532	MSTRG.86974.2	.	+	9849196
chr19	9849482	9849532	MSTRG.86974.2	.	+	9849196
chr19	9849214	9849276	MSTRG.86974.21	.	+	9849196
chr19	9849214	9849276	MSTRG.86974.21	.	+	9849196
chr19	9849201	9849498	MSTRG.86974.22	.	+	9849196
chr19	9849201	9849498	MSTRG.86974.22	.	+	9849196
chr19	9849498	9849573	MSTRG.86974.24	.	+	9849196
chr19	9849498	9849573	MSTRG.86974.24	.	+	9849196
chr19	9849253	9849450	MSTRG.86974.31	.	+	9849196
chr19	9849253	9849450	MSTRG.86974.31	.	+	9849196
chr19	9849214	9849272	MSTRG.86974.32	.	+	9849196
chr19	9849214	9849272	MSTRG.86974.32	.	+	9849196
chr19	9849214	9849498	MSTRG.86974.33	.	+	9849196
chr19	9849214	9849498	MSTRG.86974.33	.	+	9849196
chr19	9849450	9849480	MSTRG.86974.4	.	+	9849196
chr19	9849450	9849480	MSTRG.86974.4	.	+	9849196
chr19	9849450	9849541	MSTRG.86974.41	.	+	9849196
chr19	9849450	9849541	MSTRG.86974.41	.	+	9849196
chr19	9849512	9849573	MSTRG.86974.44	.	+	9849196
chr19	9849512	9849573	MSTRG.86974.44	.	+	9849196
chr19	9849473	9849541	MSTRG.86974.47	.	+	9849196
chr19	9849473	9849541	MSTRG.86974.47	.	+	9849196
chr19	9849398	9849450	MSTRG.86974.59	.	+	9849196
chr19	9849398	9849450	MSTRG.86974.59	.	+	9849196
chr19	9849253	9849340	MSTRG.86974.61	.	+	9849196
chr19	9849253	9849340	MSTRG.86974.61	.	+	9849196
chr19	9849465	9849541	MSTRG.86974.64	.	+	9849196
chr19	9849465	9849541	MSTRG.86974.64	.	+	9849196
chr19	9849450	9849480	MSTRG.86974.65	.	+	9849196
chr19	9849208	9849245	MSTRG.86974.65	.	+	9849196
chr19	9849450	9849480	MSTRG.86974.65	.	+	9849196
chr19	9849208	9849245	MSTRG.86974.65	.	+	9849196
chr19	9849311	9849532	MSTRG.86974.7	.	+	9849196
chr19	9849311	9849532	MSTRG.86974.7	.	+	9849196
chr19	10486273	10486392	MSTRG.86987.27	.	-	10486654
chr19	10486273	10486392	MSTRG.86987.27	.	-	10486654
chr19	10486273	10486392	MSTRG.86987.32	.	-	10486654
chr19	10486273	10486392	MSTRG.86987.32	.	-	10486654
chr19	10486273	10486392	MSTRG.86987.34	.	-	10486654
chr19	10486273	10486392	MSTRG.86987.34	.	-	10486654
chr19	10486273	10486296	MSTRG.86987.37	.	-	10486654
chr19	10486273	10486296	MSTRG.86987.37	.	-	10486654
chr19	10486364	10486392	MSTRG.86987.45	.	-	10486654
chr19	10486364	10486392	MSTRG.86987.45	.	-	10486654
chr19	10486273	10486296	MSTRG.86987.46	.	-	10486654
chr19	10486273	10486296	MSTRG.86987.46	.	-	10486654
chr19	10486273	10486296	MSTRG.86987.53	.	-	10486654
chr19	10486273	10486296	MSTRG.86987.53	.	-	10486654
chr19	10486392	10486650	MSTRG.86987.68	.	-	10486654
chr19	10486392	10486650	MSTRG.86987.68	.	-	10486654
chr19	10549034	10551896	ENST00000586417	.	+	10545043
chr19	10545130	10546838	ENST00000586417	.	+	10545043
chr19	10547115	10547188	ENST00000586417	.	+	10545043
chr19	10552324	10552884	ENST00000586417	.	+	10545043
chr19	10551975	10552044	ENST00000586417	.	+	10545043
chr19	10547253	10548903	ENST00000586417	.	+	10545043
chr19	10552121	10552204	ENST00000586417	.	+	10545043
chr19	10551975	10552044	ENST00000588667	.	+	10549029
chr19	10552121	10552204	ENST00000588667	.	+	10549029
chr19	10549034	10551896	ENST00000588667	.	+	10549029
chr19	10552324	10552884	ENST00000588667	.	+	10549029
chr19	10552121	10552204	ENST00000588857	.	+	10552045
chr19	10552324	10552884	ENST00000588857	.	+	10552045
chr19	10549034	10551896	MSTRG.86997.10	.	+	10545043
chr19	10552324	10552884	MSTRG.86997.10	.	+	10545043
chr19	10551975	10552044	MSTRG.86997.10	.	+	10545043
chr19	10545130	10548903	MSTRG.86997.10	.	+	10545043
chr19	10552121	10552204	MSTRG.86997.10	.	+	10545043
chr19	10549034	10551896	MSTRG.86997.13	.	+	10545043
chr19	10552121	10552884	MSTRG.86997.13	.	+	10545043
chr19	10551975	10552044	MSTRG.86997.13	.	+	10545043
chr19	10545130	10548903	MSTRG.86997.13	.	+	10545043
chr19	10549034	10551896	MSTRG.86997.15	.	+	10545043
chr19	10545130	10546838	MSTRG.86997.15	.	+	10545043
chr19	10547071	10547188	MSTRG.86997.15	.	+	10545043
chr19	10552324	10552884	MSTRG.86997.15	.	+	10545043
chr19	10551975	10552044	MSTRG.86997.15	.	+	10545043
chr19	10547253	10548903	MSTRG.86997.15	.	+	10545043
chr19	10552121	10552204	MSTRG.86997.15	.	+	10545043
chr19	10549034	10551896	MSTRG.86997.16	.	+	10545043
chr19	10545130	10547188	MSTRG.86997.16	.	+	10545043
chr19	10552324	10552884	MSTRG.86997.16	.	+	10545043
chr19	10551975	10552044	MSTRG.86997.16	.	+	10545043
chr19	10547253	10548903	MSTRG.86997.16	.	+	10545043
chr19	10552121	10552204	MSTRG.86997.16	.	+	10545043
chr19	10549034	10551896	MSTRG.86997.17	.	+	10545043
chr19	10545130	10546838	MSTRG.86997.17	.	+	10545043
chr19	10547115	10547188	MSTRG.86997.17	.	+	10545043
chr19	10552324	10552884	MSTRG.86997.17	.	+	10545043
chr19	10551975	10552044	MSTRG.86997.17	.	+	10545043
chr19	10547253	10548903	MSTRG.86997.17	.	+	10545043
chr19	10552121	10552204	MSTRG.86997.17	.	+	10545043
chr19	10549034	10551896	MSTRG.86997.18	.	+	10545043
chr19	10545130	10546838	MSTRG.86997.18	.	+	10545043
chr19	10547082	10547188	MSTRG.86997.18	.	+	10545043
chr19	10552324	10552884	MSTRG.86997.18	.	+	10545043
chr19	10551975	10552044	MSTRG.86997.18	.	+	10545043
chr19	10547253	10548903	MSTRG.86997.18	.	+	10545043
chr19	10552121	10552204	MSTRG.86997.18	.	+	10545043
chr19	10549034	10551896	MSTRG.86997.2	.	+	10545043
chr19	10552324	10552884	MSTRG.86997.2	.	+	10545043
chr19	10551975	10552044	MSTRG.86997.2	.	+	10545043
chr19	10545130	10548903	MSTRG.86997.2	.	+	10545043
chr19	10552121	10552204	MSTRG.86997.2	.	+	10545043
chr19	10549034	10551896	MSTRG.86997.21	.	+	10549029
chr19	10552324	10552884	MSTRG.86997.21	.	+	10549029
chr19	10551975	10552044	MSTRG.86997.21	.	+	10549029
chr19	10552121	10552204	MSTRG.86997.21	.	+	10549029
chr19	10552121	10552204	MSTRG.86997.3	.	+	10552045
chr19	10552324	10552884	MSTRG.86997.3	.	+	10552045
chr19	10551975	10552044	MSTRG.86997.38	.	+	10545043
chr19	10552121	10552204	MSTRG.86997.38	.	+	10545043
chr19	10545130	10551896	MSTRG.86997.38	.	+	10545043
chr19	10552324	10552884	MSTRG.86997.38	.	+	10545043
chr19	10549034	10551896	MSTRG.86997.39	.	+	10545043
chr19	10547075	10547188	MSTRG.86997.39	.	+	10545043
chr19	10545130	10546838	MSTRG.86997.39	.	+	10545043
chr19	10552324	10552884	MSTRG.86997.39	.	+	10545043
chr19	10551975	10552044	MSTRG.86997.39	.	+	10545043
chr19	10547253	10548903	MSTRG.86997.39	.	+	10545043
chr19	10552121	10552204	MSTRG.86997.39	.	+	10545043
chr19	10552121	10552204	MSTRG.86997.4	.	+	10552045
chr19	10552324	10552884	MSTRG.86997.4	.	+	10552045
chr19	10549034	10552044	MSTRG.86997.40	.	+	10545043
chr19	10545130	10546838	MSTRG.86997.40	.	+	10545043
chr19	10547115	10547188	MSTRG.86997.40	.	+	10545043
chr19	10552324	10552884	MSTRG.86997.40	.	+	10545043
chr19	10547253	10548903	MSTRG.86997.40	.	+	10545043
chr19	10552121	10552204	MSTRG.86997.40	.	+	10545043
chr19	10549034	10551896	MSTRG.86997.41	.	+	10545043
chr19	10545130	10546838	MSTRG.86997.41	.	+	10545043
chr19	10547115	10547188	MSTRG.86997.41	.	+	10545043
chr19	10552324	10552884	MSTRG.86997.41	.	+	10545043
chr19	10551975	10552044	MSTRG.86997.41	.	+	10545043
chr19	10547253	10548903	MSTRG.86997.41	.	+	10545043
chr19	10552121	10552204	MSTRG.86997.41	.	+	10545043
chr19	10549034	10551896	MSTRG.86997.45	.	+	10545043
chr19	10545130	10546838	MSTRG.86997.45	.	+	10545043
chr19	10552121	10552884	MSTRG.86997.45	.	+	10545043
chr19	10551975	10552044	MSTRG.86997.45	.	+	10545043
chr19	10547253	10548903	MSTRG.86997.45	.	+	10545043
chr19	10549034	10551896	MSTRG.86997.54	.	+	10545043
chr19	10552121	10552884	MSTRG.86997.54	.	+	10545043
chr19	10545130	10547188	MSTRG.86997.54	.	+	10545043
chr19	10551975	10552044	MSTRG.86997.54	.	+	10545043
chr19	10547253	10548903	MSTRG.86997.54	.	+	10545043
chr19	10549034	10551896	MSTRG.86997.6	.	+	10545043
chr19	10545130	10546838	MSTRG.86997.6	.	+	10545043
chr19	10547071	10547188	MSTRG.86997.6	.	+	10545043
chr19	10552324	10552884	MSTRG.86997.6	.	+	10545043
chr19	10551975	10552044	MSTRG.86997.6	.	+	10545043
chr19	10547253	10548903	MSTRG.86997.6	.	+	10545043
chr19	10552121	10552204	MSTRG.86997.6	.	+	10545043
chr19	10549034	10551896	MSTRG.86997.7	.	+	10545043
chr19	10545130	10546838	MSTRG.86997.7	.	+	10545043
chr19	10552324	10552884	MSTRG.86997.7	.	+	10545043
chr19	10551975	10552044	MSTRG.86997.7	.	+	10545043
chr19	10547253	10548903	MSTRG.86997.7	.	+	10545043
chr19	10552121	10552204	MSTRG.86997.7	.	+	10545043
chr19	10549034	10551896	MSTRG.86997.8	.	+	10545043
chr19	10552324	10552884	MSTRG.86997.8	.	+	10545043
chr19	10551975	10552044	MSTRG.86997.8	.	+	10545043
chr19	10545130	10548903	MSTRG.86997.8	.	+	10545043
chr19	10552121	10552204	MSTRG.86997.8	.	+	10545043
chr19	10572961	10572992	MSTRG.86998.128	.	-	10573068
chr19	10572895	10572992	MSTRG.86998.149	.	-	10573068
chr19	10572961	10572992	MSTRG.86998.174	.	-	10573068
chr19	10572895	10572992	MSTRG.86998.179	.	-	10573068
chr19	10644010	10644072	MSTRG.87006.52	.	+	10643382
chr19	10644018	10644044	MSTRG.87006.90	.	+	10643382
chr19	9412743	9412767	MSTRG.87020.294	.	-	9413277
chr19	9412743	9412767	MSTRG.87020.294	.	-	9413277
chr19	9412743	9412767	MSTRG.87020.294	.	-	9413277
chr19	9412743	9412767	MSTRG.87020.294	.	-	9413277
chr19	9525003	9525785	MSTRG.87020.330	.	-	9528382
chr19	9561849	9562246	MSTRG.87020.358	.	-	9565942
chr19	9562876	9564240	MSTRG.87020.363	.	-	9565942
chr19	9562876	9562937	MSTRG.87020.380	.	-	9565942
chr19	9562412	9562937	MSTRG.87020.381	.	-	9565942
chr19	10713197	10713368	ENST00000421333	.	+	10707610
chr19	10712867	10712952	ENST00000421333	.	+	10707610
chr19	10707615	10712160	ENST00000421333	.	+	10707610
chr19	10713040	10713117	ENST00000421333	.	+	10707610
chr19	10712628	10712757	ENST00000421333	.	+	10707610
chr19	10707615	10708950	ENST00000585885	.	+	10707610
chr19	10712867	10712952	MSTRG.87034.16	.	+	10707610
chr19	10707615	10712160	MSTRG.87034.16	.	+	10707610
chr19	10713040	10713117	MSTRG.87034.16	.	+	10707610
chr19	10712628	10712757	MSTRG.87034.16	.	+	10707610
chr19	10712299	10712552	MSTRG.87034.16	.	+	10707610
chr19	10832839	10832950	MSTRG.87036.11	.	-	10832997
chr19	10832839	10832950	MSTRG.87036.12	.	-	10832997
chr19	10832839	10832950	MSTRG.87036.17	.	-	10832997
chr19	10832839	10832950	MSTRG.87036.18	.	-	10832997
chr19	10832832	10832950	MSTRG.87036.26	.	-	10832997
chr19	10832839	10832950	MSTRG.87036.9	.	-	10832997
chr19	10923174	10923271	ENST00000253031	.	-	10923293
chr19	10923174	10923271	ENST00000253031	.	-	10923293
chr19	10923174	10923271	ENST00000586748	.	-	10923293
chr19	10923174	10923271	ENST00000586748	.	-	10923293
chr19	10923191	10923271	MSTRG.87042.1	.	-	10923293
chr19	10923191	10923271	MSTRG.87042.1	.	-	10923293
chr19	10923174	10923271	MSTRG.87042.10	.	-	10923293
chr19	10923174	10923271	MSTRG.87042.10	.	-	10923293
chr19	10923174	10923271	MSTRG.87042.11	.	-	10923293
chr19	10923174	10923271	MSTRG.87042.11	.	-	10923293
chr19	10923174	10923271	MSTRG.87042.12	.	-	10923293
chr19	10923174	10923271	MSTRG.87042.12	.	-	10923293
chr19	10923174	10923271	MSTRG.87042.13	.	-	10923293
chr19	10923174	10923271	MSTRG.87042.13	.	-	10923293
chr19	10923174	10923271	MSTRG.87042.14	.	-	10923293
chr19	10923174	10923271	MSTRG.87042.14	.	-	10923293
chr19	10923174	10923271	MSTRG.87042.15	.	-	10923293
chr19	10923174	10923271	MSTRG.87042.15	.	-	10923293
chr19	10923174	10923271	MSTRG.87042.16	.	-	10923293
chr19	10923174	10923271	MSTRG.87042.16	.	-	10923293
chr19	10923174	10923271	MSTRG.87042.17	.	-	10923293
chr19	10923174	10923271	MSTRG.87042.17	.	-	10923293
chr19	10923174	10923271	MSTRG.87042.18	.	-	10923293
chr19	10923174	10923271	MSTRG.87042.18	.	-	10923293
chr19	10923174	10923271	MSTRG.87042.19	.	-	10923293
chr19	10923174	10923271	MSTRG.87042.19	.	-	10923293
chr19	10923174	10923271	MSTRG.87042.20	.	-	10923293
chr19	10923174	10923271	MSTRG.87042.20	.	-	10923293
chr19	10923174	10923271	MSTRG.87042.23	.	-	10923293
chr19	10923174	10923271	MSTRG.87042.23	.	-	10923293
chr19	10923174	10923271	MSTRG.87042.24	.	-	10923293
chr19	10923174	10923271	MSTRG.87042.24	.	-	10923293
chr19	10923191	10923271	MSTRG.87042.25	.	-	10923293
chr19	10923191	10923271	MSTRG.87042.25	.	-	10923293
chr19	10923174	10923271	MSTRG.87042.28	.	-	10923293
chr19	10923174	10923271	MSTRG.87042.28	.	-	10923293
chr19	10923191	10923271	MSTRG.87042.3	.	-	10923293
chr19	10923191	10923271	MSTRG.87042.3	.	-	10923293
chr19	10923191	10923271	MSTRG.87042.30	.	-	10923293
chr19	10923191	10923271	MSTRG.87042.30	.	-	10923293
chr19	10923174	10923271	MSTRG.87042.4	.	-	10923293
chr19	10923174	10923271	MSTRG.87042.4	.	-	10923293
chr19	10923174	10923271	MSTRG.87042.5	.	-	10923293
chr19	10923174	10923271	MSTRG.87042.5	.	-	10923293
chr19	10923174	10923271	MSTRG.87042.6	.	-	10923293
chr19	10923174	10923271	MSTRG.87042.6	.	-	10923293
chr19	10923174	10923271	MSTRG.87042.7	.	-	10923293
chr19	10923174	10923271	MSTRG.87042.7	.	-	10923293
chr19	10923174	10923271	MSTRG.87042.8	.	-	10923293
chr19	10923174	10923271	MSTRG.87042.8	.	-	10923293
chr19	10923174	10923271	MSTRG.87042.9	.	-	10923293
chr19	10923174	10923271	MSTRG.87042.9	.	-	10923293
chr17	81510329	81510478	ENST00000576544	.	-	81510692
chr17	81510329	81510478	ENST00000576544	.	-	81510692
chr17	81510329	81510479	ENST00000615544	.	-	81510692
chr17	81510329	81510479	ENST00000615544	.	-	81510692
chr17	81510403	81510430	MSTRG.87065.17	.	-	81510692
chr17	81510403	81510430	MSTRG.87065.17	.	-	81510692
chr17	81510403	81510428	MSTRG.87065.20	.	-	81510692
chr17	81510403	81510428	MSTRG.87065.20	.	-	81510692
chr17	81510103	81510268	MSTRG.87065.4	.	-	81510692
chr17	81510103	81510268	MSTRG.87065.4	.	-	81510692
chr17	81547678	81549205	ENST00000443656	.	-	81551926
chr17	81544120	81545745	ENST00000443656	.	-	81551926
chr17	81540950	81541308	ENST00000443656	.	-	81551926
chr17	81545882	81546908	ENST00000443656	.	-	81551926
chr17	81551203	81551731	ENST00000443656	.	-	81551926
chr17	81541395	81544003	ENST00000443656	.	-	81551926
chr17	81549362	81550247	ENST00000443656	.	-	81551926
chr17	81665584	81666149	ENST00000571092	.	-	81666301
chr17	81665584	81666149	ENST00000571092	.	-	81666301
chr17	81665584	81666149	ENST00000571092	.	-	81666301
chr17	81665584	81666276	ENST00000571503	.	-	81666301
chr17	81665584	81666276	ENST00000571503	.	-	81666301
chr17	81665584	81666276	ENST00000571503	.	-	81666301
chr17	81665584	81666154	ENST00000571757	.	-	81666301
chr17	81665584	81666154	ENST00000571757	.	-	81666301
chr17	81665584	81666154	ENST00000571757	.	-	81666301
chr17	81565607	81567416	ENST00000574897	.	-	81608803
chr17	81596242	81597244	ENST00000574897	.	-	81608803
chr17	81606814	81608727	ENST00000574897	.	-	81608803
chr17	81604727	81606690	ENST00000574897	.	-	81608803
chr17	81600427	81604547	ENST00000574897	.	-	81608803
chr17	81572088	81588943	ENST00000574897	.	-	81608803
chr17	81589104	81596115	ENST00000574897	.	-	81608803
chr17	81567533	81569015	ENST00000574897	.	-	81608803
chr17	81597316	81600340	ENST00000574897	.	-	81608803
chr17	81569111	81572016	ENST00000574897	.	-	81608803
chr17	81544092	81545745	MSTRG.87067.100	.	-	81551926
chr17	81540950	81541308	MSTRG.87067.100	.	-	81551926
chr17	81545882	81546400	MSTRG.87067.100	.	-	81551926
chr17	81541395	81544003	MSTRG.87067.100	.	-	81551926
chr17	81551203	81551731	MSTRG.87067.100	.	-	81551926
chr17	81549362	81550247	MSTRG.87067.100	.	-	81551926
chr17	81546540	81546908	MSTRG.87067.101	.	-	81551926
chr17	81544120	81545745	MSTRG.87067.101	.	-	81551926
chr17	81540950	81541308	MSTRG.87067.101	.	-	81551926
chr17	81551203	81551731	MSTRG.87067.101	.	-	81551926
chr17	81541395	81544003	MSTRG.87067.101	.	-	81551926
chr17	81545882	81546049	MSTRG.87067.101	.	-	81551926
chr17	81549362	81550247	MSTRG.87067.101	.	-	81551926
chr17	81551203	81551756	MSTRG.87067.103	.	-	81551926
chr17	81544120	81545745	MSTRG.87067.103	.	-	81551926
chr17	81545853	81546908	MSTRG.87067.103	.	-	81551926
chr17	81540950	81541308	MSTRG.87067.103	.	-	81551926
chr17	81541395	81544003	MSTRG.87067.103	.	-	81551926
chr17	81549362	81550247	MSTRG.87067.103	.	-	81551926
chr17	81544092	81545745	MSTRG.87067.108	.	-	81551926
chr17	81540950	81541308	MSTRG.87067.108	.	-	81551926
chr17	81545882	81546908	MSTRG.87067.108	.	-	81551926
chr17	81541395	81544003	MSTRG.87067.108	.	-	81551926
chr17	81551203	81551731	MSTRG.87067.108	.	-	81551926
chr17	81549362	81550247	MSTRG.87067.108	.	-	81551926
chr17	81546540	81546908	MSTRG.87067.11	.	-	81551926
chr17	81551203	81551756	MSTRG.87067.11	.	-	81551926
chr17	81544120	81545745	MSTRG.87067.11	.	-	81551926
chr17	81540950	81541308	MSTRG.87067.11	.	-	81551926
chr17	81545882	81546400	MSTRG.87067.11	.	-	81551926
chr17	81541395	81544003	MSTRG.87067.11	.	-	81551926
chr17	81549362	81550247	MSTRG.87067.11	.	-	81551926
chr17	81551203	81551756	MSTRG.87067.110	.	-	81551926
chr17	81547662	81549205	MSTRG.87067.110	.	-	81551926
chr17	81544120	81545745	MSTRG.87067.110	.	-	81551926
chr17	81540950	81541308	MSTRG.87067.110	.	-	81551926
chr17	81545882	81546400	MSTRG.87067.110	.	-	81551926
chr17	81541395	81544003	MSTRG.87067.110	.	-	81551926
chr17	81549362	81550247	MSTRG.87067.110	.	-	81551926
chr17	81544722	81545745	MSTRG.87067.112	.	-	81551926
chr17	81544092	81544604	MSTRG.87067.112	.	-	81551926
chr17	81540950	81541308	MSTRG.87067.112	.	-	81551926
chr17	81545882	81546908	MSTRG.87067.112	.	-	81551926
chr17	81551203	81551731	MSTRG.87067.112	.	-	81551926
chr17	81541395	81544003	MSTRG.87067.112	.	-	81551926
chr17	81549362	81550247	MSTRG.87067.112	.	-	81551926
chr17	81547662	81549205	MSTRG.87067.114	.	-	81551926
chr17	81544120	81545745	MSTRG.87067.114	.	-	81551926
chr17	81540950	81541308	MSTRG.87067.114	.	-	81551926
chr17	81545882	81546908	MSTRG.87067.114	.	-	81551926
chr17	81551203	81551731	MSTRG.87067.114	.	-	81551926
chr17	81541395	81544003	MSTRG.87067.114	.	-	81551926
chr17	81549362	81550247	MSTRG.87067.114	.	-	81551926
chr17	81544120	81545745	MSTRG.87067.117	.	-	81551926
chr17	81540950	81541308	MSTRG.87067.117	.	-	81551926
chr17	81545882	81546908	MSTRG.87067.117	.	-	81551926
chr17	81551203	81551731	MSTRG.87067.117	.	-	81551926
chr17	81551826	81551873	MSTRG.87067.117	.	-	81551926
chr17	81541395	81544003	MSTRG.87067.117	.	-	81551926
chr17	81549362	81550247	MSTRG.87067.117	.	-	81551926
chr17	81546540	81546908	MSTRG.87067.119	.	-	81551926
chr17	81544120	81545745	MSTRG.87067.119	.	-	81551926
chr17	81540950	81541308	MSTRG.87067.119	.	-	81551926
chr17	81551203	81551731	MSTRG.87067.119	.	-	81551926
chr17	81545882	81546075	MSTRG.87067.119	.	-	81551926
chr17	81541395	81544003	MSTRG.87067.119	.	-	81551926
chr17	81549362	81550247	MSTRG.87067.119	.	-	81551926
chr17	81545882	81547322	MSTRG.87067.12	.	-	81551926
chr17	81549362	81550247	MSTRG.87067.12	.	-	81551926
chr17	81544120	81545745	MSTRG.87067.12	.	-	81551926
chr17	81540950	81541308	MSTRG.87067.12	.	-	81551926
chr17	81541395	81544003	MSTRG.87067.12	.	-	81551926
chr17	81551203	81551731	MSTRG.87067.12	.	-	81551926
chr17	81547678	81549205	MSTRG.87067.121	.	-	81551926
chr17	81544092	81545745	MSTRG.87067.121	.	-	81551926
chr17	81549362	81550247	MSTRG.87067.121	.	-	81551926
chr17	81540950	81541308	MSTRG.87067.121	.	-	81551926
chr17	81545882	81546908	MSTRG.87067.121	.	-	81551926
chr17	81541395	81544003	MSTRG.87067.121	.	-	81551926
chr17	81551203	81551731	MSTRG.87067.121	.	-	81551926
chr17	81547678	81549205	MSTRG.87067.122	.	-	81551926
chr17	81544120	81545745	MSTRG.87067.122	.	-	81551926
chr17	81545853	81546908	MSTRG.87067.122	.	-	81551926
chr17	81540950	81541308	MSTRG.87067.122	.	-	81551926
chr17	81551203	81551731	MSTRG.87067.122	.	-	81551926
chr17	81541395	81544003	MSTRG.87067.122	.	-	81551926
chr17	81539967	81540127	MSTRG.87067.122	.	-	81551926
chr17	81549362	81550247	MSTRG.87067.122	.	-	81551926
chr17	81544120	81545745	MSTRG.87067.126	.	-	81551926
chr17	81540950	81541308	MSTRG.87067.126	.	-	81551926
chr17	81546512	81546908	MSTRG.87067.126	.	-	81551926
chr17	81551203	81551731	MSTRG.87067.126	.	-	81551926
chr17	81545882	81546400	MSTRG.87067.126	.	-	81551926
chr17	81541395	81544003	MSTRG.87067.126	.	-	81551926
chr17	81549362	81550247	MSTRG.87067.126	.	-	81551926
chr17	81546540	81546908	MSTRG.87067.127	.	-	81551926
chr17	81544120	81545745	MSTRG.87067.127	.	-	81551926
chr17	81540950	81541308	MSTRG.87067.127	.	-	81551926
chr17	81545882	81546474	MSTRG.87067.127	.	-	81551926
chr17	81551203	81551731	MSTRG.87067.127	.	-	81551926
chr17	81541395	81544003	MSTRG.87067.127	.	-	81551926
chr17	81549362	81550247	MSTRG.87067.127	.	-	81551926
chr17	81551203	81551756	MSTRG.87067.13	.	-	81551926
chr17	81547678	81549205	MSTRG.87067.13	.	-	81551926
chr17	81544120	81545745	MSTRG.87067.13	.	-	81551926
chr17	81540950	81541308	MSTRG.87067.13	.	-	81551926
chr17	81545882	81546908	MSTRG.87067.13	.	-	81551926
chr17	81541395	81544003	MSTRG.87067.13	.	-	81551926
chr17	81549362	81550247	MSTRG.87067.13	.	-	81551926
chr17	81544120	81545745	MSTRG.87067.131	.	-	81551926
chr17	81540950	81541308	MSTRG.87067.131	.	-	81551926
chr17	81545882	81546908	MSTRG.87067.131	.	-	81551926
chr17	81551203	81551731	MSTRG.87067.131	.	-	81551926
chr17	81541395	81544003	MSTRG.87067.131	.	-	81551926
chr17	81549362	81550247	MSTRG.87067.131	.	-	81551926
chr17	81547659	81549205	MSTRG.87067.131	.	-	81551926
chr17	81551203	81551756	MSTRG.87067.134	.	-	81551926
chr17	81544120	81545745	MSTRG.87067.134	.	-	81551926
chr17	81540950	81541308	MSTRG.87067.134	.	-	81551926
chr17	81545882	81547322	MSTRG.87067.134	.	-	81551926
chr17	81541395	81544003	MSTRG.87067.134	.	-	81551926
chr17	81549362	81550247	MSTRG.87067.134	.	-	81551926
chr17	81546540	81546908	MSTRG.87067.139	.	-	81551926
chr17	81544092	81545745	MSTRG.87067.139	.	-	81551926
chr17	81540950	81541308	MSTRG.87067.139	.	-	81551926
chr17	81551203	81551731	MSTRG.87067.139	.	-	81551926
chr17	81545882	81546400	MSTRG.87067.139	.	-	81551926
chr17	81541395	81544003	MSTRG.87067.139	.	-	81551926
chr17	81549362	81550247	MSTRG.87067.139	.	-	81551926
chr17	81547678	81549205	MSTRG.87067.14	.	-	81551926
chr17	81544120	81545745	MSTRG.87067.14	.	-	81551926
chr17	81540950	81541308	MSTRG.87067.14	.	-	81551926
chr17	81551203	81551731	MSTRG.87067.14	.	-	81551926
chr17	81545882	81547322	MSTRG.87067.14	.	-	81551926
chr17	81541395	81544003	MSTRG.87067.14	.	-	81551926
chr17	81549362	81550247	MSTRG.87067.14	.	-	81551926
chr17	81547678	81549205	MSTRG.87067.140	.	-	81551926
chr17	81544120	81545745	MSTRG.87067.140	.	-	81551926
chr17	81545853	81546908	MSTRG.87067.140	.	-	81551926
chr17	81540950	81541308	MSTRG.87067.140	.	-	81551926
chr17	81551203	81551731	MSTRG.87067.140	.	-	81551926
chr17	81541395	81544003	MSTRG.87067.140	.	-	81551926
chr17	81549362	81550247	MSTRG.87067.140	.	-	81551926
chr17	81547678	81549205	MSTRG.87067.159	.	-	81551926
chr17	81545486	81545745	MSTRG.87067.159	.	-	81551926
chr17	81545882	81546908	MSTRG.87067.159	.	-	81551926
chr17	81551203	81551731	MSTRG.87067.159	.	-	81551926
chr17	81549362	81550247	MSTRG.87067.159	.	-	81551926
chr17	81559265	81559299	MSTRG.87067.187	.	-	81559311
chr17	81547678	81549205	MSTRG.87067.2	.	-	81551926
chr17	81549362	81550247	MSTRG.87067.2	.	-	81551926
chr17	81544120	81545745	MSTRG.87067.2	.	-	81551926
chr17	81540950	81541308	MSTRG.87067.2	.	-	81551926
chr17	81545882	81546908	MSTRG.87067.2	.	-	81551926
chr17	81541395	81544003	MSTRG.87067.2	.	-	81551926
chr17	81551203	81551731	MSTRG.87067.2	.	-	81551926
chr17	81565607	81567416	MSTRG.87067.201	.	-	81608803
chr17	81596242	81597244	MSTRG.87067.201	.	-	81608803
chr17	81606814	81608727	MSTRG.87067.201	.	-	81608803
chr17	81604727	81606690	MSTRG.87067.201	.	-	81608803
chr17	81600427	81604547	MSTRG.87067.201	.	-	81608803
chr17	81572088	81588943	MSTRG.87067.201	.	-	81608803
chr17	81589104	81596115	MSTRG.87067.201	.	-	81608803
chr17	81567533	81569015	MSTRG.87067.201	.	-	81608803
chr17	81597316	81600340	MSTRG.87067.201	.	-	81608803
chr17	81569111	81572016	MSTRG.87067.201	.	-	81608803
chr17	81596242	81597244	MSTRG.87067.206	.	-	81608803
chr17	81565607	81567416	MSTRG.87067.206	.	-	81608803
chr17	81606814	81608727	MSTRG.87067.206	.	-	81608803
chr17	81604727	81606690	MSTRG.87067.206	.	-	81608803
chr17	81600427	81604547	MSTRG.87067.206	.	-	81608803
chr17	81572088	81588943	MSTRG.87067.206	.	-	81608803
chr17	81589104	81596115	MSTRG.87067.206	.	-	81608803
chr17	81567533	81569015	MSTRG.87067.206	.	-	81608803
chr17	81597316	81600340	MSTRG.87067.206	.	-	81608803
chr17	81569111	81572016	MSTRG.87067.206	.	-	81608803
chr17	81556997	81557085	MSTRG.87067.220	.	-	81559261
chr17	81565607	81567416	MSTRG.87067.241	.	-	81608803
chr17	81596242	81597244	MSTRG.87067.241	.	-	81608803
chr17	81606814	81608727	MSTRG.87067.241	.	-	81608803
chr17	81604727	81606690	MSTRG.87067.241	.	-	81608803
chr17	81600427	81604547	MSTRG.87067.241	.	-	81608803
chr17	81572088	81588943	MSTRG.87067.241	.	-	81608803
chr17	81589104	81596115	MSTRG.87067.241	.	-	81608803
chr17	81567533	81569015	MSTRG.87067.241	.	-	81608803
chr17	81597316	81600340	MSTRG.87067.241	.	-	81608803
chr17	81569111	81572016	MSTRG.87067.241	.	-	81608803
chr17	81565607	81567416	MSTRG.87067.269	.	-	81608803
chr17	81596242	81597244	MSTRG.87067.269	.	-	81608803
chr17	81606814	81608727	MSTRG.87067.269	.	-	81608803
chr17	81604727	81606690	MSTRG.87067.269	.	-	81608803
chr17	81600427	81604547	MSTRG.87067.269	.	-	81608803
chr17	81572088	81588943	MSTRG.87067.269	.	-	81608803
chr17	81589104	81596115	MSTRG.87067.269	.	-	81608803
chr17	81567533	81569015	MSTRG.87067.269	.	-	81608803
chr17	81597316	81600340	MSTRG.87067.269	.	-	81608803
chr17	81569111	81572016	MSTRG.87067.269	.	-	81608803
chr17	81544120	81545745	MSTRG.87067.27	.	-	81551926
chr17	81540950	81541308	MSTRG.87067.27	.	-	81551926
chr17	81545882	81546908	MSTRG.87067.27	.	-	81551926
chr17	81551203	81551731	MSTRG.87067.27	.	-	81551926
chr17	81541395	81544003	MSTRG.87067.27	.	-	81551926
chr17	81549362	81550247	MSTRG.87067.27	.	-	81551926
chr17	81547678	81549205	MSTRG.87067.28	.	-	81551926
chr17	81544120	81545745	MSTRG.87067.28	.	-	81551926
chr17	81540950	81541308	MSTRG.87067.28	.	-	81551926
chr17	81545882	81546908	MSTRG.87067.28	.	-	81551926
chr17	81551203	81551731	MSTRG.87067.28	.	-	81551926
chr17	81541395	81544003	MSTRG.87067.28	.	-	81551926
chr17	81549362	81550247	MSTRG.87067.28	.	-	81551926
chr17	81558802	81559299	MSTRG.87067.281	.	-	81559311
chr17	81546540	81546908	MSTRG.87067.3	.	-	81551926
chr17	81544120	81545745	MSTRG.87067.3	.	-	81551926
chr17	81540950	81541308	MSTRG.87067.3	.	-	81551926
chr17	81551203	81551731	MSTRG.87067.3	.	-	81551926
chr17	81545882	81546400	MSTRG.87067.3	.	-	81551926
chr17	81541395	81544003	MSTRG.87067.3	.	-	81551926
chr17	81549362	81550247	MSTRG.87067.3	.	-	81551926
chr17	81565607	81567416	MSTRG.87067.304	.	-	81608803
chr17	81596242	81597244	MSTRG.87067.304	.	-	81608803
chr17	81606814	81608727	MSTRG.87067.304	.	-	81608803
chr17	81604727	81606690	MSTRG.87067.304	.	-	81608803
chr17	81600427	81604547	MSTRG.87067.304	.	-	81608803
chr17	81572088	81588943	MSTRG.87067.304	.	-	81608803
chr17	81589104	81596115	MSTRG.87067.304	.	-	81608803
chr17	81567533	81569015	MSTRG.87067.304	.	-	81608803
chr17	81597316	81600340	MSTRG.87067.304	.	-	81608803
chr17	81569111	81572016	MSTRG.87067.304	.	-	81608803
chr17	81547678	81549205	MSTRG.87067.31	.	-	81551926
chr17	81545882	81546908	MSTRG.87067.31	.	-	81551926
chr17	81541395	81544003	MSTRG.87067.31	.	-	81551926
chr17	81551203	81551731	MSTRG.87067.31	.	-	81551926
chr17	81544686	81545745	MSTRG.87067.31	.	-	81551926
chr17	81549362	81550247	MSTRG.87067.31	.	-	81551926
chr17	81544120	81545745	MSTRG.87067.32	.	-	81551926
chr17	81545882	81546394	MSTRG.87067.32	.	-	81551926
chr17	81540950	81541308	MSTRG.87067.32	.	-	81551926
chr17	81541395	81544003	MSTRG.87067.32	.	-	81551926
chr17	81551203	81551731	MSTRG.87067.32	.	-	81551926
chr17	81549362	81550247	MSTRG.87067.32	.	-	81551926
chr17	81557531	81558003	MSTRG.87067.333	.	-	81559261
chr17	81556997	81557085	MSTRG.87067.333	.	-	81559261
chr17	81547678	81549205	MSTRG.87067.36	.	-	81551926
chr17	81544120	81545745	MSTRG.87067.36	.	-	81551926
chr17	81540950	81541308	MSTRG.87067.36	.	-	81551926
chr17	81545882	81546908	MSTRG.87067.36	.	-	81551926
chr17	81551203	81551731	MSTRG.87067.36	.	-	81551926
chr17	81541395	81544003	MSTRG.87067.36	.	-	81551926
chr17	81549362	81550247	MSTRG.87067.36	.	-	81551926
chr17	81557860	81558141	MSTRG.87067.368	.	-	81559261
chr17	81548711	81549205	MSTRG.87067.39	.	-	81551926
chr17	81544120	81545745	MSTRG.87067.39	.	-	81551926
chr17	81540950	81541308	MSTRG.87067.39	.	-	81551926
chr17	81551203	81551731	MSTRG.87067.39	.	-	81551926
chr17	81545882	81547322	MSTRG.87067.39	.	-	81551926
chr17	81541395	81544003	MSTRG.87067.39	.	-	81551926
chr17	81547678	81548593	MSTRG.87067.39	.	-	81551926
chr17	81549362	81550247	MSTRG.87067.39	.	-	81551926
chr17	81545882	81547322	MSTRG.87067.41	.	-	81551926
chr17	81549362	81550247	MSTRG.87067.41	.	-	81551926
chr17	81544120	81545745	MSTRG.87067.41	.	-	81551926
chr17	81540950	81541308	MSTRG.87067.41	.	-	81551926
chr17	81551203	81551731	MSTRG.87067.41	.	-	81551926
chr17	81665584	81666163	MSTRG.87067.415	.	-	81666301
chr17	81665584	81666163	MSTRG.87067.415	.	-	81666301
chr17	81665584	81666163	MSTRG.87067.415	.	-	81666301
chr17	81665160	81665213	MSTRG.87067.416	.	-	81666301
chr17	81665160	81665213	MSTRG.87067.416	.	-	81666301
chr17	81665584	81666138	MSTRG.87067.420	.	-	81666301
chr17	81665584	81666138	MSTRG.87067.420	.	-	81666301
chr17	81665584	81666138	MSTRG.87067.420	.	-	81666301
chr17	81546540	81546908	MSTRG.87067.46	.	-	81551926
chr17	81544120	81545745	MSTRG.87067.46	.	-	81551926
chr17	81540950	81541308	MSTRG.87067.46	.	-	81551926
chr17	81551203	81551388	MSTRG.87067.46	.	-	81551926
chr17	81545882	81546400	MSTRG.87067.46	.	-	81551926
chr17	81541395	81544003	MSTRG.87067.46	.	-	81551926
chr17	81549362	81550247	MSTRG.87067.46	.	-	81551926
chr17	81544120	81545745	MSTRG.87067.47	.	-	81551926
chr17	81545853	81546908	MSTRG.87067.47	.	-	81551926
chr17	81540950	81541308	MSTRG.87067.47	.	-	81551926
chr17	81551203	81551731	MSTRG.87067.47	.	-	81551926
chr17	81541395	81544003	MSTRG.87067.47	.	-	81551926
chr17	81549362	81550247	MSTRG.87067.47	.	-	81551926
chr17	81544120	81544604	MSTRG.87067.49	.	-	81551926
chr17	81544722	81545745	MSTRG.87067.49	.	-	81551926
chr17	81547678	81549205	MSTRG.87067.49	.	-	81551926
chr17	81540950	81541308	MSTRG.87067.49	.	-	81551926
chr17	81545882	81546908	MSTRG.87067.49	.	-	81551926
chr17	81551203	81551731	MSTRG.87067.49	.	-	81551926
chr17	81541395	81544003	MSTRG.87067.49	.	-	81551926
chr17	81549362	81550247	MSTRG.87067.49	.	-	81551926
chr17	81546540	81546908	MSTRG.87067.56	.	-	81551926
chr17	81547678	81549205	MSTRG.87067.56	.	-	81551926
chr17	81544120	81545745	MSTRG.87067.56	.	-	81551926
chr17	81540950	81541308	MSTRG.87067.56	.	-	81551926
chr17	81551203	81551731	MSTRG.87067.56	.	-	81551926
chr17	81541395	81544003	MSTRG.87067.56	.	-	81551926
chr17	81545882	81546049	MSTRG.87067.56	.	-	81551926
chr17	81549362	81550247	MSTRG.87067.56	.	-	81551926
chr17	81544120	81545745	MSTRG.87067.58	.	-	81551926
chr17	81540950	81541308	MSTRG.87067.58	.	-	81551926
chr17	81551203	81551731	MSTRG.87067.58	.	-	81551926
chr17	81545882	81547322	MSTRG.87067.58	.	-	81551926
chr17	81541395	81544003	MSTRG.87067.58	.	-	81551926
chr17	81549362	81550247	MSTRG.87067.58	.	-	81551926
chr17	81546540	81546908	MSTRG.87067.6	.	-	81551926
chr17	81544120	81545745	MSTRG.87067.6	.	-	81551926
chr17	81540950	81541308	MSTRG.87067.6	.	-	81551926
chr17	81551203	81551731	MSTRG.87067.6	.	-	81551926
chr17	81545882	81546400	MSTRG.87067.6	.	-	81551926
chr17	81541395	81544003	MSTRG.87067.6	.	-	81551926
chr17	81549362	81550247	MSTRG.87067.6	.	-	81551926
chr17	81546540	81546908	MSTRG.87067.61	.	-	81551926
chr17	81547678	81549205	MSTRG.87067.61	.	-	81551926
chr17	81547257	81547344	MSTRG.87067.61	.	-	81551926
chr17	81544120	81545745	MSTRG.87067.61	.	-	81551926
chr17	81540950	81541308	MSTRG.87067.61	.	-	81551926
chr17	81551203	81551731	MSTRG.87067.61	.	-	81551926
chr17	81545882	81546400	MSTRG.87067.61	.	-	81551926
chr17	81541395	81544003	MSTRG.87067.61	.	-	81551926
chr17	81549362	81550247	MSTRG.87067.61	.	-	81551926
chr17	81544120	81544604	MSTRG.87067.67	.	-	81551926
chr17	81551203	81551756	MSTRG.87067.67	.	-	81551926
chr17	81544722	81545745	MSTRG.87067.67	.	-	81551926
chr17	81545882	81547322	MSTRG.87067.67	.	-	81551926
chr17	81541395	81544003	MSTRG.87067.67	.	-	81551926
chr17	81549362	81550247	MSTRG.87067.67	.	-	81551926
chr17	81547678	81549205	MSTRG.87067.69	.	-	81551926
chr17	81544120	81545745	MSTRG.87067.69	.	-	81551926
chr17	81540950	81541308	MSTRG.87067.69	.	-	81551926
chr17	81551203	81551731	MSTRG.87067.69	.	-	81551926
chr17	81545882	81547322	MSTRG.87067.69	.	-	81551926
chr17	81541395	81544003	MSTRG.87067.69	.	-	81551926
chr17	81549362	81550247	MSTRG.87067.69	.	-	81551926
chr17	81551203	81551756	MSTRG.87067.7	.	-	81551926
chr17	81544120	81545745	MSTRG.87067.7	.	-	81551926
chr17	81540950	81541308	MSTRG.87067.7	.	-	81551926
chr17	81545882	81546908	MSTRG.87067.7	.	-	81551926
chr17	81541395	81544003	MSTRG.87067.7	.	-	81551926
chr17	81549362	81550247	MSTRG.87067.7	.	-	81551926
chr17	81550460	81550725	MSTRG.87067.71	.	-	81551926
chr17	81544120	81545745	MSTRG.87067.71	.	-	81551926
chr17	81540950	81541308	MSTRG.87067.71	.	-	81551926
chr17	81545882	81546908	MSTRG.87067.71	.	-	81551926
chr17	81551203	81551731	MSTRG.87067.71	.	-	81551926
chr17	81541395	81544003	MSTRG.87067.71	.	-	81551926
chr17	81549362	81550247	MSTRG.87067.71	.	-	81551926
chr17	81547678	81549205	MSTRG.87067.76	.	-	81551926
chr17	81549362	81550247	MSTRG.87067.76	.	-	81551926
chr17	81544120	81545745	MSTRG.87067.76	.	-	81551926
chr17	81540950	81541308	MSTRG.87067.76	.	-	81551926
chr17	81545882	81546908	MSTRG.87067.76	.	-	81551926
chr17	81541395	81544003	MSTRG.87067.76	.	-	81551926
chr17	81551203	81551731	MSTRG.87067.76	.	-	81551926
chr17	81549362	81550247	MSTRG.87067.8	.	-	81551926
chr17	81544120	81545745	MSTRG.87067.8	.	-	81551926
chr17	81540950	81541308	MSTRG.87067.8	.	-	81551926
chr17	81545882	81546908	MSTRG.87067.8	.	-	81551926
chr17	81541395	81544003	MSTRG.87067.8	.	-	81551926
chr17	81551203	81551731	MSTRG.87067.8	.	-	81551926
chr17	81551203	81551756	MSTRG.87067.80	.	-	81551926
chr17	81547678	81549205	MSTRG.87067.80	.	-	81551926
chr17	81544092	81545745	MSTRG.87067.80	.	-	81551926
chr17	81540950	81541308	MSTRG.87067.80	.	-	81551926
chr17	81545882	81546908	MSTRG.87067.80	.	-	81551926
chr17	81541395	81544003	MSTRG.87067.80	.	-	81551926
chr17	81549362	81550247	MSTRG.87067.80	.	-	81551926
chr17	81544120	81545745	MSTRG.87067.82	.	-	81551926
chr17	81540950	81541308	MSTRG.87067.82	.	-	81551926
chr17	81545882	81546908	MSTRG.87067.82	.	-	81551926
chr17	81551203	81551731	MSTRG.87067.82	.	-	81551926
chr17	81541395	81544003	MSTRG.87067.82	.	-	81551926
chr17	81547678	81548593	MSTRG.87067.82	.	-	81551926
chr17	81549362	81550247	MSTRG.87067.82	.	-	81551926
chr17	81546540	81546908	MSTRG.87067.84	.	-	81551926
chr17	81547678	81549205	MSTRG.87067.84	.	-	81551926
chr17	81544120	81545745	MSTRG.87067.84	.	-	81551926
chr17	81540950	81541308	MSTRG.87067.84	.	-	81551926
chr17	81551203	81551731	MSTRG.87067.84	.	-	81551926
chr17	81545882	81546400	MSTRG.87067.84	.	-	81551926
chr17	81541395	81544003	MSTRG.87067.84	.	-	81551926
chr17	81549362	81550247	MSTRG.87067.84	.	-	81551926
chr17	81547678	81549205	MSTRG.87067.87	.	-	81551926
chr17	81549362	81550247	MSTRG.87067.87	.	-	81551926
chr17	81544120	81545745	MSTRG.87067.87	.	-	81551926
chr17	81540950	81541308	MSTRG.87067.87	.	-	81551926
chr17	81545882	81546908	MSTRG.87067.87	.	-	81551926
chr17	81541395	81544003	MSTRG.87067.87	.	-	81551926
chr17	81551203	81551731	MSTRG.87067.87	.	-	81551926
chr17	81547678	81549205	MSTRG.87067.9	.	-	81551926
chr17	81549362	81550247	MSTRG.87067.9	.	-	81551926
chr17	81544120	81545745	MSTRG.87067.9	.	-	81551926
chr17	81540950	81541308	MSTRG.87067.9	.	-	81551926
chr17	81545882	81546908	MSTRG.87067.9	.	-	81551926
chr17	81541395	81544003	MSTRG.87067.9	.	-	81551926
chr17	81551203	81551731	MSTRG.87067.9	.	-	81551926
chr17	81547678	81549205	MSTRG.87067.94	.	-	81551926
chr17	81544120	81545745	MSTRG.87067.94	.	-	81551926
chr17	81540950	81541308	MSTRG.87067.94	.	-	81551926
chr17	81545882	81546908	MSTRG.87067.94	.	-	81551926
chr17	81551203	81551731	MSTRG.87067.94	.	-	81551926
chr17	81541395	81544003	MSTRG.87067.94	.	-	81551926
chr17	81549362	81550247	MSTRG.87067.94	.	-	81551926
chr17	81647724	81647900	ENST00000621293	.	+	81647487
chr17	81647724	81647900	MSTRG.87073.37	.	+	81647487
chr17	81672768	81672965	ENST00000575223	.	+	81672701
chr17	81672953	81672991	MSTRG.87075.33	.	+	81672701
chr17	81672783	81673552	MSTRG.87075.46	.	+	81672701
chr17	81672807	81672867	MSTRG.87075.48	.	+	81672701
chr17	81681659	81681694	MSTRG.87076.22	.	-	81681710
chr17	81681494	81681551	MSTRG.87076.24	.	-	81681710
chr17	81681659	81681694	MSTRG.87076.28	.	-	81681710
chr17	81681668	81681694	MSTRG.87076.9	.	-	81681710
chr17	81822907	81823208	ENST00000457257	.	-	81823249
chr17	81822907	81823208	ENST00000457257	.	-	81823249
chr17	81822907	81823208	ENST00000457257	.	-	81823249
chr17	81822907	81823208	ENST00000457257	.	-	81823249
chr17	81822907	81823208	ENST00000457257	.	-	81823249
chr17	81822907	81823208	ENST00000538396	.	-	81823249
chr17	81822907	81823208	ENST00000538396	.	-	81823249
chr17	81822907	81823208	ENST00000538396	.	-	81823249
chr17	81822907	81823208	ENST00000538396	.	-	81823249
chr17	81822907	81823208	ENST00000572645	.	-	81823249
chr17	81822907	81823208	ENST00000572645	.	-	81823249
chr17	81822907	81823208	ENST00000572645	.	-	81823249
chr17	81822907	81823208	ENST00000572645	.	-	81823249
chr17	81822907	81823208	ENST00000572645	.	-	81823249
chr17	81855279	81855452	ENST00000575069	.	-	81859350
chr17	81845742	81845870	ENST00000575069	.	-	81859350
chr17	81845991	81846428	ENST00000575069	.	-	81859350
chr17	81847347	81855141	ENST00000575069	.	-	81859350
chr17	81855586	81859180	ENST00000575069	.	-	81859350
chr17	81844092	81845143	ENST00000575069	.	-	81859350
chr17	81845230	81845560	ENST00000575069	.	-	81859350
chr17	81847072	81847242	ENST00000575069	.	-	81859350
chr17	81846629	81846946	ENST00000575069	.	-	81859350
chr17	81855279	81859180	ENST00000576380	.	-	81859350
chr17	81847347	81855141	ENST00000576380	.	-	81859350
chr17	81847072	81847242	ENST00000576380	.	-	81859350
chr17	81846629	81846946	ENST00000576380	.	-	81859350
chr17	81823311	81823411	ENST00000576679	.	-	81823417
chr17	81822907	81823208	ENST00000576730	.	-	81823249
chr17	81822907	81823208	ENST00000576730	.	-	81823249
chr17	81822907	81823208	ENST00000576730	.	-	81823249
chr17	81822907	81823208	ENST00000576730	.	-	81823249
chr17	81843258	81843622	MSTRG.87090.120	.	-	81844014
chr17	81843372	81843844	MSTRG.87090.127	.	-	81844014
chr17	81845742	81845870	MSTRG.87090.135	.	-	81859350
chr17	81845991	81846428	MSTRG.87090.135	.	-	81859350
chr17	81847347	81855141	MSTRG.87090.135	.	-	81859350
chr17	81855279	81859180	MSTRG.87090.135	.	-	81859350
chr17	81844092	81845143	MSTRG.87090.135	.	-	81859350
chr17	81847072	81847242	MSTRG.87090.135	.	-	81859350
chr17	81846629	81846946	MSTRG.87090.135	.	-	81859350
chr17	81843301	81843622	MSTRG.87090.138	.	-	81844014
chr17	81855279	81859180	MSTRG.87090.170	.	-	81859350
chr17	81847347	81855141	MSTRG.87090.170	.	-	81859350
chr17	81845990	81846428	MSTRG.87090.170	.	-	81859350
chr17	81844092	81845143	MSTRG.87090.170	.	-	81859350
chr17	81845230	81845560	MSTRG.87090.170	.	-	81859350
chr17	81847072	81847242	MSTRG.87090.170	.	-	81859350
chr17	81845742	81845817	MSTRG.87090.170	.	-	81859350
chr17	81846629	81846946	MSTRG.87090.170	.	-	81859350
chr17	81822907	81823208	MSTRG.87090.18	.	-	81823249
chr17	81822907	81823208	MSTRG.87090.18	.	-	81823249
chr17	81822907	81823208	MSTRG.87090.18	.	-	81823249
chr17	81822907	81823208	MSTRG.87090.18	.	-	81823249
chr17	81843681	81843844	MSTRG.87090.188	.	-	81844014
chr17	81844092	81845681	MSTRG.87090.210	.	-	81859350
chr17	81845742	81845870	MSTRG.87090.210	.	-	81859350
chr17	81845991	81846428	MSTRG.87090.210	.	-	81859350
chr17	81847347	81855141	MSTRG.87090.210	.	-	81859350
chr17	81855279	81859180	MSTRG.87090.210	.	-	81859350
chr17	81847072	81847242	MSTRG.87090.210	.	-	81859350
chr17	81846629	81846946	MSTRG.87090.210	.	-	81859350
chr17	81845742	81845870	MSTRG.87090.215	.	-	81859350
chr17	81844928	81845143	MSTRG.87090.215	.	-	81859350
chr17	81845991	81846428	MSTRG.87090.215	.	-	81859350
chr17	81847347	81855141	MSTRG.87090.215	.	-	81859350
chr17	81855279	81859180	MSTRG.87090.215	.	-	81859350
chr17	81845230	81845560	MSTRG.87090.215	.	-	81859350
chr17	81847072	81847242	MSTRG.87090.215	.	-	81859350
chr17	81846629	81846946	MSTRG.87090.215	.	-	81859350
chr17	81845742	81845870	MSTRG.87090.221	.	-	81859350
chr17	81855279	81859180	MSTRG.87090.221	.	-	81859350
chr17	81847347	81855141	MSTRG.87090.221	.	-	81859350
chr17	81846629	81846946	MSTRG.87090.221	.	-	81859350
chr17	81844092	81845143	MSTRG.87090.221	.	-	81859350
chr17	81847072	81847242	MSTRG.87090.221	.	-	81859350
chr17	81845303	81845560	MSTRG.87090.221	.	-	81859350
chr17	81845991	81846428	MSTRG.87090.221	.	-	81859350
chr17	81843372	81843458	MSTRG.87090.247	.	-	81844014
chr17	81843301	81843458	MSTRG.87090.248	.	-	81844014
chr17	81822907	81823201	MSTRG.87090.25	.	-	81823249
chr17	81843729	81843797	MSTRG.87090.252	.	-	81844014
chr17	81843372	81843458	MSTRG.87090.255	.	-	81844014
chr17	81843729	81843797	MSTRG.87090.255	.	-	81844014
chr17	81843301	81843356	MSTRG.87090.274	.	-	81844014
chr17	81843401	81843844	MSTRG.87090.284	.	-	81844014
chr17	81867919	81868584	MSTRG.87090.316	.	-	81868878
chr17	81868559	81868624	MSTRG.87090.317	.	-	81868878
chr17	81868559	81868624	MSTRG.87090.317	.	-	81868878
chr17	81868684	81868875	MSTRG.87090.318	.	-	81868878
chr17	81868684	81868875	MSTRG.87090.318	.	-	81868878
chr17	81868684	81868776	MSTRG.87090.319	.	-	81868878
chr17	81868684	81868776	MSTRG.87090.319	.	-	81868878
chr17	81868613	81868776	MSTRG.87090.321	.	-	81868878
chr17	81868613	81868776	MSTRG.87090.321	.	-	81868878
chr17	81868776	81868827	MSTRG.87090.323	.	-	81868878
chr17	81868776	81868827	MSTRG.87090.323	.	-	81868878
chr17	81868406	81868521	MSTRG.87090.325	.	-	81868878
chr17	81868406	81868521	MSTRG.87090.325	.	-	81868878
chr17	81868827	81868863	MSTRG.87090.326	.	-	81868878
chr17	81868827	81868863	MSTRG.87090.326	.	-	81868878
chr17	81868613	81868786	MSTRG.87090.332	.	-	81868878
chr17	81868613	81868786	MSTRG.87090.332	.	-	81868878
chr17	81868521	81868684	MSTRG.87090.333	.	-	81868878
chr17	81867995	81868112	MSTRG.87090.333	.	-	81868878
chr17	81868521	81868684	MSTRG.87090.333	.	-	81868878
chr17	81867893	81867958	MSTRG.87090.335	.	-	81868878
chr17	81868521	81868593	MSTRG.87090.336	.	-	81868878
chr17	81868521	81868593	MSTRG.87090.336	.	-	81868878
chr17	81867873	81868584	MSTRG.87090.337	.	-	81868878
chr17	81868584	81868752	MSTRG.87090.339	.	-	81868878
chr17	81868584	81868752	MSTRG.87090.339	.	-	81868878
chr17	81868613	81868784	MSTRG.87090.344	.	-	81868878
chr17	81868613	81868784	MSTRG.87090.344	.	-	81868878
chr17	81868736	81868789	MSTRG.87090.345	.	-	81868878
chr17	81868736	81868789	MSTRG.87090.345	.	-	81868878
chr17	81868776	81868870	MSTRG.87090.347	.	-	81868878
chr17	81868776	81868870	MSTRG.87090.347	.	-	81868878
chr17	81867772	81867893	MSTRG.87090.348	.	-	81868878
chr17	81868426	81868584	MSTRG.87090.350	.	-	81868878
chr17	81867877	81867919	MSTRG.87090.350	.	-	81868878
chr17	81868426	81868584	MSTRG.87090.350	.	-	81868878
chr17	81868624	81868776	MSTRG.87090.355	.	-	81868878
chr17	81868624	81868776	MSTRG.87090.355	.	-	81868878
chr17	81868827	81868863	MSTRG.87090.356	.	-	81868878
chr17	81868827	81868863	MSTRG.87090.356	.	-	81868878
chr17	81868188	81868776	MSTRG.87090.357	.	-	81868878
chr17	81868188	81868584	MSTRG.87090.360	.	-	81868878
chr17	81868426	81868521	MSTRG.87090.361	.	-	81868878
chr17	81868426	81868521	MSTRG.87090.361	.	-	81868878
chr17	81868547	81868827	MSTRG.87090.362	.	-	81868878
chr17	81868547	81868827	MSTRG.87090.362	.	-	81868878
chr17	81868188	81868827	MSTRG.87090.365	.	-	81868878
chr17	81868684	81868809	MSTRG.87090.366	.	-	81868878
chr17	81868684	81868809	MSTRG.87090.366	.	-	81868878
chr17	81868188	81868684	MSTRG.87090.367	.	-	81868878
chr17	81868613	81868684	MSTRG.87090.369	.	-	81868878
chr17	81868613	81868684	MSTRG.87090.369	.	-	81868878
chr17	81868613	81868767	MSTRG.87090.370	.	-	81868878
chr17	81868613	81868767	MSTRG.87090.370	.	-	81868878
chr17	81867893	81867947	MSTRG.87090.372	.	-	81868878
chr17	81868521	81868584	MSTRG.87090.373	.	-	81868878
chr17	81868521	81868584	MSTRG.87090.373	.	-	81868878
chr17	81868112	81868187	MSTRG.87090.374	.	-	81868878
chr17	81868532	81868584	MSTRG.87090.375	.	-	81868878
chr17	81868532	81868584	MSTRG.87090.375	.	-	81868878
chr17	81868261	81868776	MSTRG.87090.377	.	-	81868878
chr17	81868776	81868875	MSTRG.87090.378	.	-	81868878
chr17	81868776	81868875	MSTRG.87090.378	.	-	81868878
chr17	81868559	81868863	MSTRG.87090.382	.	-	81868878
chr17	81868559	81868863	MSTRG.87090.382	.	-	81868878
chr17	81822867	81822994	MSTRG.87090.39	.	-	81823249
chr17	81822569	81822594	MSTRG.87090.41	.	-	81823249
chr17	81822569	81822594	MSTRG.87090.41	.	-	81823249
chr17	81822569	81822594	MSTRG.87090.41	.	-	81823249
chr17	81822569	81822594	MSTRG.87090.41	.	-	81823249
chr17	81822907	81823208	MSTRG.87090.42	.	-	81823249
chr17	81822907	81823208	MSTRG.87090.42	.	-	81823249
chr17	81822907	81823208	MSTRG.87090.42	.	-	81823249
chr17	81822907	81823208	MSTRG.87090.42	.	-	81823249
chr17	81822907	81823208	MSTRG.87090.5	.	-	81823249
chr17	81822907	81823208	MSTRG.87090.6	.	-	81823249
chr17	81822907	81823208	MSTRG.87090.60	.	-	81823417
chr17	81823311	81823411	MSTRG.87090.60	.	-	81823417
chr17	81822907	81823208	MSTRG.87090.61	.	-	81823249
chr17	81822907	81823201	MSTRG.87090.63	.	-	81823249
chr17	81822907	81823201	MSTRG.87090.63	.	-	81823249
chr17	81822907	81823201	MSTRG.87090.63	.	-	81823249
chr17	81822907	81823201	MSTRG.87090.63	.	-	81823249
chr17	81822907	81823208	MSTRG.87090.68	.	-	81823249
chr17	81822907	81823208	MSTRG.87090.68	.	-	81823249
chr17	81822907	81823208	MSTRG.87090.68	.	-	81823249
chr17	81822907	81823208	MSTRG.87090.68	.	-	81823249
chr17	81822907	81823208	MSTRG.87090.69	.	-	81823249
chr17	81822907	81823208	MSTRG.87090.70	.	-	81823249
chr17	81822907	81823208	MSTRG.87090.70	.	-	81823249
chr17	81822907	81823208	MSTRG.87090.70	.	-	81823249
chr17	81822907	81823208	MSTRG.87090.70	.	-	81823249
chr17	81822907	81823208	MSTRG.87090.71	.	-	81823249
chr17	81822907	81823208	MSTRG.87090.71	.	-	81823249
chr17	81822907	81823208	MSTRG.87090.71	.	-	81823249
chr17	81822907	81823208	MSTRG.87090.71	.	-	81823249
chr17	81822867	81823054	MSTRG.87090.72	.	-	81823249
chr17	81822867	81823054	MSTRG.87090.72	.	-	81823249
chr17	81822867	81823054	MSTRG.87090.72	.	-	81823249
chr17	81822867	81823054	MSTRG.87090.72	.	-	81823249
chr17	81822907	81823208	MSTRG.87090.84	.	-	81823249
chr17	81822907	81823208	MSTRG.87090.84	.	-	81823249
chr17	81822907	81823208	MSTRG.87090.84	.	-	81823249
chr17	81822907	81823208	MSTRG.87090.84	.	-	81823249
chr17	81822907	81823201	MSTRG.87090.9	.	-	81823249
chr17	81822579	81822637	MSTRG.87090.91	.	-	81823249
chr17	81822579	81822637	MSTRG.87090.91	.	-	81823249
chr17	81822579	81822637	MSTRG.87090.91	.	-	81823249
chr17	81822579	81822637	MSTRG.87090.91	.	-	81823249
chr17	81822814	81823208	MSTRG.87090.93	.	-	81823249
chr17	81900062	81900113	MSTRG.87096.30	.	+	81900062
chr17	81900062	81900113	MSTRG.87096.30	.	+	81900062
chr17	81900062	81900113	MSTRG.87096.30	.	+	81900062
chr17	81900062	81900113	MSTRG.87096.30	.	+	81900062
chr17	81900062	81900113	MSTRG.87096.30	.	+	81900062
chr17	81900062	81900113	MSTRG.87096.30	.	+	81900062
chr17	81900062	81900113	MSTRG.87096.30	.	+	81900062
chr17	81900062	81900113	MSTRG.87096.30	.	+	81900062
chr17	81900062	81900113	MSTRG.87096.30	.	+	81900062
chr17	81900062	81900113	MSTRG.87096.30	.	+	81900062
chr17	81900062	81900113	MSTRG.87096.51	.	+	81900062
chr17	81900062	81900113	MSTRG.87096.51	.	+	81900062
chr17	81900062	81900113	MSTRG.87096.51	.	+	81900062
chr17	81900062	81900113	MSTRG.87096.51	.	+	81900062
chr17	81900062	81900113	MSTRG.87096.51	.	+	81900062
chr17	81900062	81900113	MSTRG.87096.51	.	+	81900062
chr17	81900062	81900113	MSTRG.87096.51	.	+	81900062
chr17	81900062	81900113	MSTRG.87096.51	.	+	81900062
chr17	81900062	81900113	MSTRG.87096.51	.	+	81900062
chr17	81900062	81900113	MSTRG.87096.51	.	+	81900062
chr17	81900062	81900113	MSTRG.87096.56	.	+	81900062
chr17	81900062	81900113	MSTRG.87096.56	.	+	81900062
chr17	81900062	81900113	MSTRG.87096.56	.	+	81900062
chr17	81900062	81900113	MSTRG.87096.56	.	+	81900062
chr17	81900062	81900113	MSTRG.87096.56	.	+	81900062
chr17	81900062	81900113	MSTRG.87096.56	.	+	81900062
chr17	81900062	81900113	MSTRG.87096.56	.	+	81900062
chr17	81900062	81900113	MSTRG.87096.56	.	+	81900062
chr17	81900062	81900113	MSTRG.87096.56	.	+	81900062
chr17	81900062	81900113	MSTRG.87096.56	.	+	81900062
chr17	81901177	81902691	MSTRG.87097.12	.	-	81904835
chr17	81912268	81912358	MSTRG.87097.86	.	-	81912418
chr17	81985607	81994820	ENST00000344865	.	+	81982629
chr17	81983668	81985506	ENST00000344865	.	+	81982629
chr17	81994878	81995991	ENST00000344865	.	+	81982629
chr17	81982676	81983553	ENST00000344865	.	+	81982629
chr17	81996065	81996419	ENST00000344865	.	+	81982629
chr17	82017113	82017308	ENST00000584454	.	+	82016985
chr17	81983668	81985506	MSTRG.87101.108	.	+	81982629
chr17	81994878	81995991	MSTRG.87101.108	.	+	81982629
chr17	81982676	81983553	MSTRG.87101.108	.	+	81982629
chr17	81985607	81994820	MSTRG.87101.108	.	+	81982629
chr17	81996065	81996419	MSTRG.87101.108	.	+	81982629
chr17	81983668	81985506	MSTRG.87101.109	.	+	81982629
chr17	81994878	81995991	MSTRG.87101.109	.	+	81982629
chr17	81982676	81983553	MSTRG.87101.109	.	+	81982629
chr17	81985607	81994820	MSTRG.87101.109	.	+	81982629
chr17	81996065	81996419	MSTRG.87101.109	.	+	81982629
chr17	81985607	81994820	MSTRG.87101.114	.	+	81982629
chr17	81983668	81985506	MSTRG.87101.114	.	+	81982629
chr17	81994878	81995991	MSTRG.87101.114	.	+	81982629
chr17	81982676	81983553	MSTRG.87101.114	.	+	81982629
chr17	81996065	81996419	MSTRG.87101.114	.	+	81982629
chr17	81983668	81985506	MSTRG.87101.115	.	+	81982629
chr17	81994878	81995991	MSTRG.87101.115	.	+	81982629
chr17	81982676	81983553	MSTRG.87101.115	.	+	81982629
chr17	81985607	81994820	MSTRG.87101.115	.	+	81982629
chr17	81996065	81996419	MSTRG.87101.115	.	+	81982629
chr17	81983668	81985506	MSTRG.87101.116	.	+	81982629
chr17	81994878	81995991	MSTRG.87101.116	.	+	81982629
chr17	81982676	81983553	MSTRG.87101.116	.	+	81982629
chr17	81985607	81994820	MSTRG.87101.116	.	+	81982629
chr17	81996065	81996419	MSTRG.87101.116	.	+	81982629
chr17	81983668	81985506	MSTRG.87101.117	.	+	81982629
chr17	81994878	81995991	MSTRG.87101.117	.	+	81982629
chr17	81982676	81983553	MSTRG.87101.117	.	+	81982629
chr17	81985607	81994820	MSTRG.87101.117	.	+	81982629
chr17	81996065	81996419	MSTRG.87101.117	.	+	81982629
chr17	81983668	81985506	MSTRG.87101.121	.	+	81982629
chr17	81982676	81983553	MSTRG.87101.121	.	+	81982629
chr17	81983668	81985506	MSTRG.87101.124	.	+	81982629
chr17	81994878	81995991	MSTRG.87101.124	.	+	81982629
chr17	81982676	81983553	MSTRG.87101.124	.	+	81982629
chr17	81985607	81994820	MSTRG.87101.124	.	+	81982629
chr17	81996065	81996419	MSTRG.87101.124	.	+	81982629
chr17	81983668	81985506	MSTRG.87101.125	.	+	81982629
chr17	81982676	81983553	MSTRG.87101.125	.	+	81982629
chr17	82017088	82017308	MSTRG.87101.226	.	+	82016985
chr17	81983668	81985506	MSTRG.87101.60	.	+	81982629
chr17	81994878	81995991	MSTRG.87101.60	.	+	81982629
chr17	81982676	81983553	MSTRG.87101.60	.	+	81982629
chr17	81985607	81994820	MSTRG.87101.60	.	+	81982629
chr17	81996065	81996419	MSTRG.87101.60	.	+	81982629
chr17	81983668	81985506	MSTRG.87101.63	.	+	81982629
chr17	81994878	81995991	MSTRG.87101.63	.	+	81982629
chr17	81982676	81983553	MSTRG.87101.63	.	+	81982629
chr17	81985607	81994820	MSTRG.87101.63	.	+	81982629
chr17	81996065	81996419	MSTRG.87101.63	.	+	81982629
chr17	81983668	81985506	MSTRG.87101.71	.	+	81982629
chr17	81994878	81995991	MSTRG.87101.71	.	+	81982629
chr17	81982676	81983553	MSTRG.87101.71	.	+	81982629
chr17	81985607	81994820	MSTRG.87101.71	.	+	81982629
chr17	81996065	81996419	MSTRG.87101.71	.	+	81982629
chr17	81983668	81985506	MSTRG.87101.72	.	+	81982629
chr17	81982676	81983553	MSTRG.87101.72	.	+	81982629
chr17	81983668	81985506	MSTRG.87101.77	.	+	81982629
chr17	81994878	81995991	MSTRG.87101.77	.	+	81982629
chr17	81982676	81983553	MSTRG.87101.77	.	+	81982629
chr17	81985607	81994820	MSTRG.87101.77	.	+	81982629
chr17	81996065	81996419	MSTRG.87101.77	.	+	81982629
chr17	81983668	81985506	MSTRG.87101.80	.	+	81982629
chr17	81982676	81983553	MSTRG.87101.80	.	+	81982629
chr17	81983668	81985506	MSTRG.87101.84	.	+	81982629
chr17	81994878	81995991	MSTRG.87101.84	.	+	81982629
chr17	81982676	81983553	MSTRG.87101.84	.	+	81982629
chr17	81985607	81994820	MSTRG.87101.84	.	+	81982629
chr17	81996065	81996419	MSTRG.87101.84	.	+	81982629
chr17	81983668	81985506	MSTRG.87101.94	.	+	81982629
chr17	81994878	81995991	MSTRG.87101.94	.	+	81982629
chr17	81982676	81983553	MSTRG.87101.94	.	+	81982629
chr17	81985607	81994820	MSTRG.87101.94	.	+	81982629
chr17	81996065	81996419	MSTRG.87101.94	.	+	81982629
chr17	82018910	82018995	MSTRG.87103.30	.	-	82019207
chr17	82018914	82019044	MSTRG.87103.38	.	-	82019207
chr17	82018914	82019044	MSTRG.87103.46	.	-	82019207
chr17	82018914	82019117	MSTRG.87103.50	.	-	82019207
chr17	82018885	82018910	MSTRG.87103.55	.	-	82019207
chr17	82018914	82018983	MSTRG.87103.67	.	-	82019207
chr17	82018858	82018885	MSTRG.87103.67	.	-	82019207
chr17	82018910	82018939	MSTRG.87103.75	.	-	82019207
chr17	82048108	82048347	MSTRG.87113.4	.	-	82048728
chr17	82055825	82056000	ENST00000580141	.	+	82053332
chr17	82053366	82053867	ENST00000580141	.	+	82053332
chr17	82054810	82054897	ENST00000580141	.	+	82053332
chr17	82055222	82055739	ENST00000580141	.	+	82053332
chr17	82054975	82055161	ENST00000580141	.	+	82053332
chr17	82054049	82054509	ENST00000580141	.	+	82053332
chr17	82054049	82054497	ENST00000580723	.	+	82053332
chr17	82053366	82053867	ENST00000580723	.	+	82053332
chr17	82056550	82056628	ENST00000584460	.	+	82053332
chr17	82056766	82056839	ENST00000584460	.	+	82053332
chr17	82055825	82056000	ENST00000584460	.	+	82053332
chr17	82056974	82057052	ENST00000584460	.	+	82053332
chr17	82054049	82054497	ENST00000584460	.	+	82053332
chr17	82056391	82056469	ENST00000584460	.	+	82053332
chr17	82053366	82053867	ENST00000584460	.	+	82053332
chr17	82054810	82054897	ENST00000584460	.	+	82053332
chr17	82055222	82055739	ENST00000584460	.	+	82053332
chr17	82054975	82055161	ENST00000584460	.	+	82053332
chr17	82056095	82056285	ENST00000584460	.	+	82053332
chr17	82057193	82057282	MSTRG.87114.16	.	+	82057124
chr17	82056550	82056628	MSTRG.87114.68	.	+	82053332
chr17	82056766	82056839	MSTRG.87114.68	.	+	82053332
chr17	82055825	82056000	MSTRG.87114.68	.	+	82053332
chr17	82056974	82057052	MSTRG.87114.68	.	+	82053332
chr17	82053366	82053867	MSTRG.87114.68	.	+	82053332
chr17	82054810	82054897	MSTRG.87114.68	.	+	82053332
chr17	82055222	82055739	MSTRG.87114.68	.	+	82053332
chr17	82054975	82055161	MSTRG.87114.68	.	+	82053332
chr17	82054049	82054509	MSTRG.87114.68	.	+	82053332
chr17	82056550	82056628	MSTRG.87114.69	.	+	82053332
chr17	82055825	82056000	MSTRG.87114.69	.	+	82053332
chr17	82056391	82056469	MSTRG.87114.69	.	+	82053332
chr17	82053366	82053867	MSTRG.87114.69	.	+	82053332
chr17	82054810	82054897	MSTRG.87114.69	.	+	82053332
chr17	82055222	82055739	MSTRG.87114.69	.	+	82053332
chr17	82056766	82056866	MSTRG.87114.69	.	+	82053332
chr17	82054975	82055161	MSTRG.87114.69	.	+	82053332
chr17	82054049	82054509	MSTRG.87114.69	.	+	82053332
chr17	82056095	82056285	MSTRG.87114.69	.	+	82053332
chr17	82056974	82057063	MSTRG.87114.69	.	+	82053332
chr17	82056550	82056628	MSTRG.87114.70	.	+	82053332
chr17	82055825	82056000	MSTRG.87114.70	.	+	82053332
chr17	82056974	82057052	MSTRG.87114.70	.	+	82053332
chr17	82056391	82056469	MSTRG.87114.70	.	+	82053332
chr17	82053366	82053867	MSTRG.87114.70	.	+	82053332
chr17	82054810	82054897	MSTRG.87114.70	.	+	82053332
chr17	82055222	82055739	MSTRG.87114.70	.	+	82053332
chr17	82056766	82056866	MSTRG.87114.70	.	+	82053332
chr17	82054975	82055161	MSTRG.87114.70	.	+	82053332
chr17	82054049	82054509	MSTRG.87114.70	.	+	82053332
chr17	82056095	82056285	MSTRG.87114.70	.	+	82053332
chr17	82056550	82056628	MSTRG.87114.71	.	+	82053332
chr17	82056766	82056839	MSTRG.87114.71	.	+	82053332
chr17	82057193	82057282	MSTRG.87114.71	.	+	82053332
chr17	82055825	82056000	MSTRG.87114.71	.	+	82053332
chr17	82056974	82057052	MSTRG.87114.71	.	+	82053332
chr17	82056391	82056469	MSTRG.87114.71	.	+	82053332
chr17	82053366	82053867	MSTRG.87114.71	.	+	82053332
chr17	82054810	82054897	MSTRG.87114.71	.	+	82053332
chr17	82055222	82055739	MSTRG.87114.71	.	+	82053332
chr17	82054975	82055161	MSTRG.87114.71	.	+	82053332
chr17	82054049	82054509	MSTRG.87114.71	.	+	82053332
chr17	82056095	82056285	MSTRG.87114.71	.	+	82053332
chr17	82057193	82057282	MSTRG.87114.71	.	+	82057124
chr17	82057193	82057282	MSTRG.87114.73	.	+	82057124
chr17	82056550	82056628	MSTRG.87114.83	.	+	82053332
chr17	82056766	82056839	MSTRG.87114.83	.	+	82053332
chr17	82055825	82056000	MSTRG.87114.83	.	+	82053332
chr17	82054049	82054497	MSTRG.87114.83	.	+	82053332
chr17	82056391	82056469	MSTRG.87114.83	.	+	82053332
chr17	82053366	82053867	MSTRG.87114.83	.	+	82053332
chr17	82054810	82054897	MSTRG.87114.83	.	+	82053332
chr17	82055222	82055739	MSTRG.87114.83	.	+	82053332
chr17	82054975	82055161	MSTRG.87114.83	.	+	82053332
chr17	82056095	82056285	MSTRG.87114.83	.	+	82053332
chr17	82056974	82057063	MSTRG.87114.83	.	+	82053332
chr17	82079010	82079116	MSTRG.87116.151	.	-	82079145
chr17	82078556	82078596	MSTRG.87116.211	.	-	82079145
chr17	82078799	82078843	MSTRG.87116.267	.	-	82079145
chr17	82078556	82078596	MSTRG.87116.279	.	-	82079145
chr17	82078996	82079116	MSTRG.87116.461	.	-	82079145
chr17	82079013	82079086	MSTRG.87116.523	.	-	82079145
chr19	11778179	11778329	ENST00000409902	.	+	11778117
chr19	11778393	11780018	ENST00000409902	.	+	11778117
chr19	11834840	11835134	MSTRG.87131.37	.	+	11832961
chr19	11834288	11834823	MSTRG.87131.38	.	+	11832961
chr19	11778393	11780018	MSTRG.87131.8	.	+	11778117
chr19	11950669	11950705	MSTRG.87140.45	.	+	11950250
chr19	12078318	12078404	MSTRG.87151.11	.	+	12077118
chr19	12077873	12078424	MSTRG.87151.12	.	+	12077118
chr19	12077637	12078012	MSTRG.87151.17	.	+	12077118
chr19	12078362	12079085	MSTRG.87151.2	.	+	12077118
chr19	12077637	12078015	MSTRG.87151.6	.	+	12077118
chr19	12146224	12147394	ENST00000434822	.	-	12147398
chr19	12140325	12142640	ENST00000434822	.	-	12147398
chr19	12142736	12145257	ENST00000434822	.	-	12147398
chr19	12146224	12147394	ENST00000455799	.	-	12147398
chr19	12250038	12250241	ENST00000393337	.	-	12250366
chr19	12248678	12249977	ENST00000393337	.	-	12250366
chr19	12250038	12250241	ENST00000397742	.	-	12250366
chr19	12248678	12249977	ENST00000397742	.	-	12250366
chr19	12234908	12237451	ENST00000600003	.	-	12242810
chr19	12230515	12234666	ENST00000600003	.	-	12242810
chr19	12237556	12237898	ENST00000600003	.	-	12242810
chr19	12225279	12226371	ENST00000600003	.	-	12242810
chr19	12238102	12242706	ENST00000600003	.	-	12242810
chr19	12226527	12230459	ENST00000600003	.	-	12242810
chr19	12248678	12249977	MSTRG.87158.12	.	-	12250366
chr19	12250038	12250241	MSTRG.87158.12	.	-	12250366
chr19	12248678	12249977	MSTRG.87158.21	.	-	12250366
chr19	12250038	12250241	MSTRG.87158.21	.	-	12250366
chr19	12248678	12249977	MSTRG.87158.23	.	-	12250366
chr19	12250038	12250241	MSTRG.87158.23	.	-	12250366
chr19	12248678	12249977	MSTRG.87158.28	.	-	12250366
chr19	12250038	12250241	MSTRG.87158.28	.	-	12250366
chr19	12248678	12249977	MSTRG.87158.34	.	-	12250366
chr19	12250038	12250241	MSTRG.87158.34	.	-	12250366
chr19	12248678	12249977	MSTRG.87158.35	.	-	12250366
chr19	12250038	12250241	MSTRG.87158.35	.	-	12250366
chr19	12248678	12249977	MSTRG.87158.52	.	-	12250366
chr19	12250038	12250241	MSTRG.87158.52	.	-	12250366
chr19	12248678	12249977	MSTRG.87158.56	.	-	12250366
chr19	12250038	12250241	MSTRG.87158.56	.	-	12250366
chr19	12250038	12250241	MSTRG.87158.80	.	-	12250366
chr19	12248678	12249977	MSTRG.87158.80	.	-	12250366
chr19	12248678	12249977	MSTRG.87158.9	.	-	12250366
chr19	12250038	12250241	MSTRG.87158.9	.	-	12250366
chr19	11131421	11131443	MSTRG.87172.18	.	+	11131313
chr19	11147894	11148012	ENST00000423327	.	-	11149109
chr19	11148117	11149093	ENST00000423327	.	-	11149109
chr19	11147289	11147817	ENST00000423327	.	-	11149109
chr19	11166402	11166451	MSTRG.87173.161	.	-	11166560
chr19	11146430	11146505	MSTRG.87173.17	.	-	11147185
chr19	11147894	11148012	MSTRG.87173.24	.	-	11149109
chr19	11148117	11149093	MSTRG.87173.24	.	-	11149109
chr19	11147289	11147817	MSTRG.87173.24	.	-	11149109
chr19	10092312	10092588	MSTRG.87178.26	.	+	10092299
chr19	10092611	10092736	MSTRG.87178.7	.	+	10092299
chr19	10140909	10141104	ENST00000592705	.	-	10180487
chr19	10146524	10148883	ENST00000592705	.	-	10180487
chr19	10143987	10146350	ENST00000592705	.	-	10180487
chr19	10159922	10160017	ENST00000592705	.	-	10180487
chr19	10160063	10160383	ENST00000592705	.	-	10180487
chr19	10177367	10180186	ENST00000592705	.	-	10180487
chr19	10155056	10155852	ENST00000592705	.	-	10180487
chr19	10173905	10175539	ENST00000592705	.	-	10180487
chr19	10142220	10143765	ENST00000592705	.	-	10180487
chr19	10141189	10142027	ENST00000592705	.	-	10180487
chr19	10140328	10140780	ENST00000592705	.	-	10180487
chr19	10139817	10140045	ENST00000592705	.	-	10180487
chr19	10138605	10139675	ENST00000592705	.	-	10180487
chr19	10159767	10159841	ENST00000592705	.	-	10180487
chr19	10149968	10151397	ENST00000592705	.	-	10180487
chr19	10173174	10173870	ENST00000592705	.	-	10180487
chr19	10163360	10166597	ENST00000592705	.	-	10180487
chr19	10135852	10136120	ENST00000592705	.	-	10180487
chr19	10151545	10151749	ENST00000592705	.	-	10180487
chr19	10154773	10154904	ENST00000592705	.	-	10180487
chr19	10175618	10177291	ENST00000592705	.	-	10180487
chr19	10160418	10162666	ENST00000592705	.	-	10180487
chr19	10138009	10138438	ENST00000592705	.	-	10180487
chr19	10154479	10154585	ENST00000592705	.	-	10180487
chr19	10134307	10135735	ENST00000592705	.	-	10180487
chr19	10151847	10154292	ENST00000592705	.	-	10180487
chr19	10137280	10137831	ENST00000592705	.	-	10180487
chr19	10156509	10159657	ENST00000592705	.	-	10180487
chr19	10133701	10134216	ENST00000592705	.	-	10180487
chr19	10149017	10149452	ENST00000592705	.	-	10180487
chr19	10136287	10137084	ENST00000592705	.	-	10180487
chr19	10155945	10156390	ENST00000592705	.	-	10180487
chr19	10149657	10149852	ENST00000592705	.	-	10180487
chr19	10162748	10163325	ENST00000592705	.	-	10180487
chr19	10180234	10180349	ENST00000592705	.	-	10180487
chr19	10168364	10173089	ENST00000592705	.	-	10180487
chr19	10166685	10168329	ENST00000592705	.	-	10180487
chr19	10140909	10141104	MSTRG.87186.10	.	-	10180487
chr19	10146524	10148883	MSTRG.87186.10	.	-	10180487
chr19	10143987	10146350	MSTRG.87186.10	.	-	10180487
chr19	10159922	10160017	MSTRG.87186.10	.	-	10180487
chr19	10160063	10160383	MSTRG.87186.10	.	-	10180487
chr19	10141189	10142079	MSTRG.87186.10	.	-	10180487
chr19	10155056	10155852	MSTRG.87186.10	.	-	10180487
chr19	10173905	10175539	MSTRG.87186.10	.	-	10180487
chr19	10142220	10143765	MSTRG.87186.10	.	-	10180487
chr19	10159767	10159841	MSTRG.87186.10	.	-	10180487
chr19	10138605	10139675	MSTRG.87186.10	.	-	10180487
chr19	10140328	10140780	MSTRG.87186.10	.	-	10180487
chr19	10139817	10140045	MSTRG.87186.10	.	-	10180487
chr19	10149968	10151397	MSTRG.87186.10	.	-	10180487
chr19	10173174	10173870	MSTRG.87186.10	.	-	10180487
chr19	10163360	10166597	MSTRG.87186.10	.	-	10180487
chr19	10135852	10136120	MSTRG.87186.10	.	-	10180487
chr19	10151545	10151749	MSTRG.87186.10	.	-	10180487
chr19	10154773	10154904	MSTRG.87186.10	.	-	10180487
chr19	10175618	10177291	MSTRG.87186.10	.	-	10180487
chr19	10160418	10162666	MSTRG.87186.10	.	-	10180487
chr19	10138009	10138438	MSTRG.87186.10	.	-	10180487
chr19	10154479	10154585	MSTRG.87186.10	.	-	10180487
chr19	10134307	10135735	MSTRG.87186.10	.	-	10180487
chr19	10151847	10154292	MSTRG.87186.10	.	-	10180487
chr19	10177367	10180349	MSTRG.87186.10	.	-	10180487
chr19	10137280	10137831	MSTRG.87186.10	.	-	10180487
chr19	10136287	10137075	MSTRG.87186.10	.	-	10180487
chr19	10133701	10134216	MSTRG.87186.10	.	-	10180487
chr19	10149017	10149452	MSTRG.87186.10	.	-	10180487
chr19	10156509	10159657	MSTRG.87186.10	.	-	10180487
chr19	10155945	10156390	MSTRG.87186.10	.	-	10180487
chr19	10149657	10149852	MSTRG.87186.10	.	-	10180487
chr19	10162748	10163325	MSTRG.87186.10	.	-	10180487
chr19	10168364	10173089	MSTRG.87186.10	.	-	10180487
chr19	10166685	10168329	MSTRG.87186.10	.	-	10180487
chr19	10140909	10141104	MSTRG.87186.115	.	-	10180487
chr19	10146524	10148883	MSTRG.87186.115	.	-	10180487
chr19	10143987	10146350	MSTRG.87186.115	.	-	10180487
chr19	10159922	10160017	MSTRG.87186.115	.	-	10180487
chr19	10160063	10160383	MSTRG.87186.115	.	-	10180487
chr19	10155056	10155852	MSTRG.87186.115	.	-	10180487
chr19	10173905	10175539	MSTRG.87186.115	.	-	10180487
chr19	10142220	10143765	MSTRG.87186.115	.	-	10180487
chr19	10141189	10142027	MSTRG.87186.115	.	-	10180487
chr19	10140328	10140780	MSTRG.87186.115	.	-	10180487
chr19	10139817	10140045	MSTRG.87186.115	.	-	10180487
chr19	10138605	10139675	MSTRG.87186.115	.	-	10180487
chr19	10159767	10159841	MSTRG.87186.115	.	-	10180487
chr19	10149968	10151397	MSTRG.87186.115	.	-	10180487
chr19	10173174	10173870	MSTRG.87186.115	.	-	10180487
chr19	10163360	10166597	MSTRG.87186.115	.	-	10180487
chr19	10135852	10136120	MSTRG.87186.115	.	-	10180487
chr19	10151545	10151749	MSTRG.87186.115	.	-	10180487
chr19	10154773	10154904	MSTRG.87186.115	.	-	10180487
chr19	10175618	10177291	MSTRG.87186.115	.	-	10180487
chr19	10160418	10162666	MSTRG.87186.115	.	-	10180487
chr19	10138009	10138438	MSTRG.87186.115	.	-	10180487
chr19	10154479	10154585	MSTRG.87186.115	.	-	10180487
chr19	10151847	10154292	MSTRG.87186.115	.	-	10180487
chr19	10177367	10180349	MSTRG.87186.115	.	-	10180487
chr19	10137280	10137831	MSTRG.87186.115	.	-	10180487
chr19	10156509	10159657	MSTRG.87186.115	.	-	10180487
chr19	10149017	10149452	MSTRG.87186.115	.	-	10180487
chr19	10136287	10137084	MSTRG.87186.115	.	-	10180487
chr19	10155945	10156390	MSTRG.87186.115	.	-	10180487
chr19	10149657	10149852	MSTRG.87186.115	.	-	10180487
chr19	10133701	10135735	MSTRG.87186.115	.	-	10180487
chr19	10162748	10163325	MSTRG.87186.115	.	-	10180487
chr19	10168364	10173089	MSTRG.87186.115	.	-	10180487
chr19	10166685	10168329	MSTRG.87186.115	.	-	10180487
chr19	10140909	10141104	MSTRG.87186.120	.	-	10180487
chr19	10146524	10148883	MSTRG.87186.120	.	-	10180487
chr19	10143987	10146350	MSTRG.87186.120	.	-	10180487
chr19	10159922	10160017	MSTRG.87186.120	.	-	10180487
chr19	10160063	10160383	MSTRG.87186.120	.	-	10180487
chr19	10155056	10155852	MSTRG.87186.120	.	-	10180487
chr19	10173905	10175539	MSTRG.87186.120	.	-	10180487
chr19	10142220	10143765	MSTRG.87186.120	.	-	10180487
chr19	10141189	10142027	MSTRG.87186.120	.	-	10180487
chr19	10140328	10140780	MSTRG.87186.120	.	-	10180487
chr19	10138605	10139675	MSTRG.87186.120	.	-	10180487
chr19	10159767	10159841	MSTRG.87186.120	.	-	10180487
chr19	10149968	10151397	MSTRG.87186.120	.	-	10180487
chr19	10173174	10173870	MSTRG.87186.120	.	-	10180487
chr19	10163360	10166597	MSTRG.87186.120	.	-	10180487
chr19	10135852	10136120	MSTRG.87186.120	.	-	10180487
chr19	10151545	10151749	MSTRG.87186.120	.	-	10180487
chr19	10154773	10154904	MSTRG.87186.120	.	-	10180487
chr19	10175618	10177291	MSTRG.87186.120	.	-	10180487
chr19	10160418	10162666	MSTRG.87186.120	.	-	10180487
chr19	10138009	10138438	MSTRG.87186.120	.	-	10180487
chr19	10154479	10154585	MSTRG.87186.120	.	-	10180487
chr19	10134307	10135735	MSTRG.87186.120	.	-	10180487
chr19	10151847	10154292	MSTRG.87186.120	.	-	10180487
chr19	10177367	10180349	MSTRG.87186.120	.	-	10180487
chr19	10137280	10137831	MSTRG.87186.120	.	-	10180487
chr19	10156509	10159657	MSTRG.87186.120	.	-	10180487
chr19	10133701	10134216	MSTRG.87186.120	.	-	10180487
chr19	10149017	10149452	MSTRG.87186.120	.	-	10180487
chr19	10136287	10137084	MSTRG.87186.120	.	-	10180487
chr19	10155945	10156390	MSTRG.87186.120	.	-	10180487
chr19	10139849	10140045	MSTRG.87186.120	.	-	10180487
chr19	10149657	10149852	MSTRG.87186.120	.	-	10180487
chr19	10162748	10163325	MSTRG.87186.120	.	-	10180487
chr19	10168364	10173089	MSTRG.87186.120	.	-	10180487
chr19	10166685	10168329	MSTRG.87186.120	.	-	10180487
chr19	10140909	10141104	MSTRG.87186.151	.	-	10180487
chr19	10146524	10148883	MSTRG.87186.151	.	-	10180487
chr19	10143987	10146350	MSTRG.87186.151	.	-	10180487
chr19	10159922	10160017	MSTRG.87186.151	.	-	10180487
chr19	10160063	10160383	MSTRG.87186.151	.	-	10180487
chr19	10155056	10155852	MSTRG.87186.151	.	-	10180487
chr19	10173905	10175539	MSTRG.87186.151	.	-	10180487
chr19	10142220	10143765	MSTRG.87186.151	.	-	10180487
chr19	10141189	10142027	MSTRG.87186.151	.	-	10180487
chr19	10140328	10140780	MSTRG.87186.151	.	-	10180487
chr19	10139817	10140045	MSTRG.87186.151	.	-	10180487
chr19	10138605	10139675	MSTRG.87186.151	.	-	10180487
chr19	10159767	10159841	MSTRG.87186.151	.	-	10180487
chr19	10149968	10151397	MSTRG.87186.151	.	-	10180487
chr19	10173174	10173870	MSTRG.87186.151	.	-	10180487
chr19	10163360	10166597	MSTRG.87186.151	.	-	10180487
chr19	10135852	10136120	MSTRG.87186.151	.	-	10180487
chr19	10151545	10151749	MSTRG.87186.151	.	-	10180487
chr19	10154773	10154904	MSTRG.87186.151	.	-	10180487
chr19	10175618	10177291	MSTRG.87186.151	.	-	10180487
chr19	10160418	10162666	MSTRG.87186.151	.	-	10180487
chr19	10138009	10138438	MSTRG.87186.151	.	-	10180487
chr19	10154479	10154585	MSTRG.87186.151	.	-	10180487
chr19	10134307	10135735	MSTRG.87186.151	.	-	10180487
chr19	10151847	10154292	MSTRG.87186.151	.	-	10180487
chr19	10149013	10149452	MSTRG.87186.151	.	-	10180487
chr19	10177367	10180349	MSTRG.87186.151	.	-	10180487
chr19	10137280	10137831	MSTRG.87186.151	.	-	10180487
chr19	10156509	10159657	MSTRG.87186.151	.	-	10180487
chr19	10133701	10134216	MSTRG.87186.151	.	-	10180487
chr19	10136311	10137084	MSTRG.87186.151	.	-	10180487
chr19	10155945	10156390	MSTRG.87186.151	.	-	10180487
chr19	10149657	10149852	MSTRG.87186.151	.	-	10180487
chr19	10162748	10163325	MSTRG.87186.151	.	-	10180487
chr19	10168364	10173089	MSTRG.87186.151	.	-	10180487
chr19	10166685	10168329	MSTRG.87186.151	.	-	10180487
chr19	10133397	10133435	MSTRG.87186.16	.	-	10133669
chr19	10140909	10141104	MSTRG.87186.167	.	-	10180487
chr19	10146524	10148883	MSTRG.87186.167	.	-	10180487
chr19	10143987	10146350	MSTRG.87186.167	.	-	10180487
chr19	10159922	10160017	MSTRG.87186.167	.	-	10180487
chr19	10160063	10160383	MSTRG.87186.167	.	-	10180487
chr19	10155056	10155852	MSTRG.87186.167	.	-	10180487
chr19	10173905	10175539	MSTRG.87186.167	.	-	10180487
chr19	10142220	10143765	MSTRG.87186.167	.	-	10180487
chr19	10141189	10142027	MSTRG.87186.167	.	-	10180487
chr19	10138605	10139675	MSTRG.87186.167	.	-	10180487
chr19	10140328	10140780	MSTRG.87186.167	.	-	10180487
chr19	10139817	10140045	MSTRG.87186.167	.	-	10180487
chr19	10159767	10159841	MSTRG.87186.167	.	-	10180487
chr19	10149968	10151397	MSTRG.87186.167	.	-	10180487
chr19	10173174	10173870	MSTRG.87186.167	.	-	10180487
chr19	10163360	10166597	MSTRG.87186.167	.	-	10180487
chr19	10135852	10136120	MSTRG.87186.167	.	-	10180487
chr19	10151545	10151749	MSTRG.87186.167	.	-	10180487
chr19	10154773	10154904	MSTRG.87186.167	.	-	10180487
chr19	10175618	10177291	MSTRG.87186.167	.	-	10180487
chr19	10160418	10162666	MSTRG.87186.167	.	-	10180487
chr19	10138009	10138438	MSTRG.87186.167	.	-	10180487
chr19	10154479	10154585	MSTRG.87186.167	.	-	10180487
chr19	10151847	10154292	MSTRG.87186.167	.	-	10180487
chr19	10149013	10149452	MSTRG.87186.167	.	-	10180487
chr19	10177367	10180349	MSTRG.87186.167	.	-	10180487
chr19	10137280	10137831	MSTRG.87186.167	.	-	10180487
chr19	10136287	10137075	MSTRG.87186.167	.	-	10180487
chr19	10156509	10159657	MSTRG.87186.167	.	-	10180487
chr19	10155945	10156390	MSTRG.87186.167	.	-	10180487
chr19	10149657	10149852	MSTRG.87186.167	.	-	10180487
chr19	10133701	10135735	MSTRG.87186.167	.	-	10180487
chr19	10162748	10163325	MSTRG.87186.167	.	-	10180487
chr19	10168364	10173089	MSTRG.87186.167	.	-	10180487
chr19	10166685	10168329	MSTRG.87186.167	.	-	10180487
chr19	10140909	10141104	MSTRG.87186.188	.	-	10180487
chr19	10146524	10148883	MSTRG.87186.188	.	-	10180487
chr19	10143987	10146350	MSTRG.87186.188	.	-	10180487
chr19	10159922	10160017	MSTRG.87186.188	.	-	10180487
chr19	10160063	10160383	MSTRG.87186.188	.	-	10180487
chr19	10155056	10155852	MSTRG.87186.188	.	-	10180487
chr19	10173905	10175539	MSTRG.87186.188	.	-	10180487
chr19	10142220	10143765	MSTRG.87186.188	.	-	10180487
chr19	10141189	10142027	MSTRG.87186.188	.	-	10180487
chr19	10140328	10140780	MSTRG.87186.188	.	-	10180487
chr19	10139817	10140045	MSTRG.87186.188	.	-	10180487
chr19	10138605	10139675	MSTRG.87186.188	.	-	10180487
chr19	10159767	10159841	MSTRG.87186.188	.	-	10180487
chr19	10149968	10151397	MSTRG.87186.188	.	-	10180487
chr19	10173174	10173870	MSTRG.87186.188	.	-	10180487
chr19	10163360	10166597	MSTRG.87186.188	.	-	10180487
chr19	10135852	10136120	MSTRG.87186.188	.	-	10180487
chr19	10151545	10151749	MSTRG.87186.188	.	-	10180487
chr19	10154773	10154904	MSTRG.87186.188	.	-	10180487
chr19	10175618	10177291	MSTRG.87186.188	.	-	10180487
chr19	10160418	10162666	MSTRG.87186.188	.	-	10180487
chr19	10138009	10138438	MSTRG.87186.188	.	-	10180487
chr19	10154479	10154585	MSTRG.87186.188	.	-	10180487
chr19	10151847	10154292	MSTRG.87186.188	.	-	10180487
chr19	10177367	10180349	MSTRG.87186.188	.	-	10180487
chr19	10137280	10137831	MSTRG.87186.188	.	-	10180487
chr19	10156509	10159657	MSTRG.87186.188	.	-	10180487
chr19	10133701	10134216	MSTRG.87186.188	.	-	10180487
chr19	10149017	10149452	MSTRG.87186.188	.	-	10180487
chr19	10136287	10137084	MSTRG.87186.188	.	-	10180487
chr19	10155945	10156390	MSTRG.87186.188	.	-	10180487
chr19	10149657	10149852	MSTRG.87186.188	.	-	10180487
chr19	10162748	10163325	MSTRG.87186.188	.	-	10180487
chr19	10134307	10135438	MSTRG.87186.188	.	-	10180487
chr19	10168364	10173089	MSTRG.87186.188	.	-	10180487
chr19	10166685	10168329	MSTRG.87186.188	.	-	10180487
chr19	10140909	10141104	MSTRG.87186.19	.	-	10180487
chr19	10146524	10148883	MSTRG.87186.19	.	-	10180487
chr19	10143987	10146350	MSTRG.87186.19	.	-	10180487
chr19	10159922	10160017	MSTRG.87186.19	.	-	10180487
chr19	10160063	10160383	MSTRG.87186.19	.	-	10180487
chr19	10155056	10155852	MSTRG.87186.19	.	-	10180487
chr19	10173905	10175539	MSTRG.87186.19	.	-	10180487
chr19	10142220	10143765	MSTRG.87186.19	.	-	10180487
chr19	10141189	10142027	MSTRG.87186.19	.	-	10180487
chr19	10140328	10140780	MSTRG.87186.19	.	-	10180487
chr19	10139817	10140045	MSTRG.87186.19	.	-	10180487
chr19	10138605	10139675	MSTRG.87186.19	.	-	10180487
chr19	10159767	10159841	MSTRG.87186.19	.	-	10180487
chr19	10149968	10151397	MSTRG.87186.19	.	-	10180487
chr19	10173174	10173870	MSTRG.87186.19	.	-	10180487
chr19	10163360	10166597	MSTRG.87186.19	.	-	10180487
chr19	10135852	10136120	MSTRG.87186.19	.	-	10180487
chr19	10151545	10151749	MSTRG.87186.19	.	-	10180487
chr19	10154773	10154904	MSTRG.87186.19	.	-	10180487
chr19	10175618	10177291	MSTRG.87186.19	.	-	10180487
chr19	10160418	10162666	MSTRG.87186.19	.	-	10180487
chr19	10138009	10138438	MSTRG.87186.19	.	-	10180487
chr19	10154479	10154585	MSTRG.87186.19	.	-	10180487
chr19	10134307	10135735	MSTRG.87186.19	.	-	10180487
chr19	10151847	10154292	MSTRG.87186.19	.	-	10180487
chr19	10177367	10180349	MSTRG.87186.19	.	-	10180487
chr19	10137280	10137831	MSTRG.87186.19	.	-	10180487
chr19	10156509	10159657	MSTRG.87186.19	.	-	10180487
chr19	10133701	10134216	MSTRG.87186.19	.	-	10180487
chr19	10149017	10149452	MSTRG.87186.19	.	-	10180487
chr19	10136287	10137084	MSTRG.87186.19	.	-	10180487
chr19	10155945	10156390	MSTRG.87186.19	.	-	10180487
chr19	10149657	10149852	MSTRG.87186.19	.	-	10180487
chr19	10162748	10163325	MSTRG.87186.19	.	-	10180487
chr19	10168364	10173089	MSTRG.87186.19	.	-	10180487
chr19	10166685	10168329	MSTRG.87186.19	.	-	10180487
chr19	10140909	10141104	MSTRG.87186.198	.	-	10180487
chr19	10146524	10148883	MSTRG.87186.198	.	-	10180487
chr19	10143987	10146350	MSTRG.87186.198	.	-	10180487
chr19	10159922	10160017	MSTRG.87186.198	.	-	10180487
chr19	10160063	10160383	MSTRG.87186.198	.	-	10180487
chr19	10155056	10155852	MSTRG.87186.198	.	-	10180487
chr19	10173905	10175539	MSTRG.87186.198	.	-	10180487
chr19	10142220	10143765	MSTRG.87186.198	.	-	10180487
chr19	10159767	10159841	MSTRG.87186.198	.	-	10180487
chr19	10139817	10140045	MSTRG.87186.198	.	-	10180487
chr19	10141189	10142027	MSTRG.87186.198	.	-	10180487
chr19	10140328	10140780	MSTRG.87186.198	.	-	10180487
chr19	10149968	10151397	MSTRG.87186.198	.	-	10180487
chr19	10173174	10173870	MSTRG.87186.198	.	-	10180487
chr19	10163360	10166597	MSTRG.87186.198	.	-	10180487
chr19	10151545	10151749	MSTRG.87186.198	.	-	10180487
chr19	10154773	10154904	MSTRG.87186.198	.	-	10180487
chr19	10175618	10177291	MSTRG.87186.198	.	-	10180487
chr19	10160418	10162666	MSTRG.87186.198	.	-	10180487
chr19	10154479	10154585	MSTRG.87186.198	.	-	10180487
chr19	10177367	10180349	MSTRG.87186.198	.	-	10180487
chr19	10156509	10159657	MSTRG.87186.198	.	-	10180487
chr19	10149017	10149452	MSTRG.87186.198	.	-	10180487
chr19	10155945	10156390	MSTRG.87186.198	.	-	10180487
chr19	10149657	10149852	MSTRG.87186.198	.	-	10180487
chr19	10162748	10163325	MSTRG.87186.198	.	-	10180487
chr19	10168364	10173089	MSTRG.87186.198	.	-	10180487
chr19	10151847	10154297	MSTRG.87186.198	.	-	10180487
chr19	10166685	10168329	MSTRG.87186.198	.	-	10180487
chr19	10140909	10141104	MSTRG.87186.25	.	-	10180487
chr19	10146524	10148883	MSTRG.87186.25	.	-	10180487
chr19	10143987	10146350	MSTRG.87186.25	.	-	10180487
chr19	10159922	10160017	MSTRG.87186.25	.	-	10180487
chr19	10160063	10160383	MSTRG.87186.25	.	-	10180487
chr19	10155056	10155852	MSTRG.87186.25	.	-	10180487
chr19	10173905	10175539	MSTRG.87186.25	.	-	10180487
chr19	10142220	10143765	MSTRG.87186.25	.	-	10180487
chr19	10141189	10142027	MSTRG.87186.25	.	-	10180487
chr19	10140328	10140780	MSTRG.87186.25	.	-	10180487
chr19	10139817	10140045	MSTRG.87186.25	.	-	10180487
chr19	10138605	10139675	MSTRG.87186.25	.	-	10180487
chr19	10159767	10159841	MSTRG.87186.25	.	-	10180487
chr19	10149968	10151397	MSTRG.87186.25	.	-	10180487
chr19	10173174	10173870	MSTRG.87186.25	.	-	10180487
chr19	10163360	10166597	MSTRG.87186.25	.	-	10180487
chr19	10135852	10136120	MSTRG.87186.25	.	-	10180487
chr19	10151545	10151749	MSTRG.87186.25	.	-	10180487
chr19	10154773	10154904	MSTRG.87186.25	.	-	10180487
chr19	10175618	10177291	MSTRG.87186.25	.	-	10180487
chr19	10160418	10162666	MSTRG.87186.25	.	-	10180487
chr19	10138009	10138438	MSTRG.87186.25	.	-	10180487
chr19	10154479	10154585	MSTRG.87186.25	.	-	10180487
chr19	10151847	10154292	MSTRG.87186.25	.	-	10180487
chr19	10177367	10180349	MSTRG.87186.25	.	-	10180487
chr19	10137280	10137831	MSTRG.87186.25	.	-	10180487
chr19	10156509	10159657	MSTRG.87186.25	.	-	10180487
chr19	10133701	10134216	MSTRG.87186.25	.	-	10180487
chr19	10149017	10149452	MSTRG.87186.25	.	-	10180487
chr19	10136287	10137084	MSTRG.87186.25	.	-	10180487
chr19	10155945	10156390	MSTRG.87186.25	.	-	10180487
chr19	10149657	10149852	MSTRG.87186.25	.	-	10180487
chr19	10135512	10135735	MSTRG.87186.25	.	-	10180487
chr19	10162748	10163325	MSTRG.87186.25	.	-	10180487
chr19	10134307	10135438	MSTRG.87186.25	.	-	10180487
chr19	10168364	10173089	MSTRG.87186.25	.	-	10180487
chr19	10166685	10168329	MSTRG.87186.25	.	-	10180487
chr19	10140909	10141104	MSTRG.87186.30	.	-	10180487
chr19	10146524	10148883	MSTRG.87186.30	.	-	10180487
chr19	10143987	10146350	MSTRG.87186.30	.	-	10180487
chr19	10159922	10160017	MSTRG.87186.30	.	-	10180487
chr19	10160063	10160383	MSTRG.87186.30	.	-	10180487
chr19	10155056	10155852	MSTRG.87186.30	.	-	10180487
chr19	10173905	10175539	MSTRG.87186.30	.	-	10180487
chr19	10142220	10143765	MSTRG.87186.30	.	-	10180487
chr19	10141189	10142027	MSTRG.87186.30	.	-	10180487
chr19	10140328	10140780	MSTRG.87186.30	.	-	10180487
chr19	10139817	10140045	MSTRG.87186.30	.	-	10180487
chr19	10138605	10139675	MSTRG.87186.30	.	-	10180487
chr19	10159767	10159841	MSTRG.87186.30	.	-	10180487
chr19	10149968	10151397	MSTRG.87186.30	.	-	10180487
chr19	10173174	10173870	MSTRG.87186.30	.	-	10180487
chr19	10163360	10166597	MSTRG.87186.30	.	-	10180487
chr19	10135852	10136120	MSTRG.87186.30	.	-	10180487
chr19	10151545	10151749	MSTRG.87186.30	.	-	10180487
chr19	10175618	10177291	MSTRG.87186.30	.	-	10180487
chr19	10160418	10162666	MSTRG.87186.30	.	-	10180487
chr19	10138009	10138438	MSTRG.87186.30	.	-	10180487
chr19	10154479	10154585	MSTRG.87186.30	.	-	10180487
chr19	10134307	10135735	MSTRG.87186.30	.	-	10180487
chr19	10151847	10154292	MSTRG.87186.30	.	-	10180487
chr19	10177367	10180349	MSTRG.87186.30	.	-	10180487
chr19	10137280	10137831	MSTRG.87186.30	.	-	10180487
chr19	10156509	10159657	MSTRG.87186.30	.	-	10180487
chr19	10133701	10134216	MSTRG.87186.30	.	-	10180487
chr19	10149017	10149452	MSTRG.87186.30	.	-	10180487
chr19	10136287	10137084	MSTRG.87186.30	.	-	10180487
chr19	10155945	10156390	MSTRG.87186.30	.	-	10180487
chr19	10149657	10149852	MSTRG.87186.30	.	-	10180487
chr19	10162748	10163325	MSTRG.87186.30	.	-	10180487
chr19	10168364	10173089	MSTRG.87186.30	.	-	10180487
chr19	10166685	10168329	MSTRG.87186.30	.	-	10180487
chr19	10154730	10154904	MSTRG.87186.30	.	-	10180487
chr19	10140909	10141104	MSTRG.87186.31	.	-	10180487
chr19	10146524	10148883	MSTRG.87186.31	.	-	10180487
chr19	10143987	10146350	MSTRG.87186.31	.	-	10180487
chr19	10159922	10160017	MSTRG.87186.31	.	-	10180487
chr19	10160063	10160383	MSTRG.87186.31	.	-	10180487
chr19	10155056	10155852	MSTRG.87186.31	.	-	10180487
chr19	10173905	10175539	MSTRG.87186.31	.	-	10180487
chr19	10142220	10143765	MSTRG.87186.31	.	-	10180487
chr19	10141189	10142027	MSTRG.87186.31	.	-	10180487
chr19	10140328	10140780	MSTRG.87186.31	.	-	10180487
chr19	10139817	10140045	MSTRG.87186.31	.	-	10180487
chr19	10138605	10139675	MSTRG.87186.31	.	-	10180487
chr19	10159767	10159841	MSTRG.87186.31	.	-	10180487
chr19	10149968	10151397	MSTRG.87186.31	.	-	10180487
chr19	10173174	10173870	MSTRG.87186.31	.	-	10180487
chr19	10163360	10166597	MSTRG.87186.31	.	-	10180487
chr19	10135852	10136120	MSTRG.87186.31	.	-	10180487
chr19	10151545	10151749	MSTRG.87186.31	.	-	10180487
chr19	10154773	10154904	MSTRG.87186.31	.	-	10180487
chr19	10175618	10177291	MSTRG.87186.31	.	-	10180487
chr19	10160418	10162666	MSTRG.87186.31	.	-	10180487
chr19	10138009	10138438	MSTRG.87186.31	.	-	10180487
chr19	10154479	10154585	MSTRG.87186.31	.	-	10180487
chr19	10134307	10135735	MSTRG.87186.31	.	-	10180487
chr19	10151847	10154292	MSTRG.87186.31	.	-	10180487
chr19	10177367	10180349	MSTRG.87186.31	.	-	10180487
chr19	10137280	10137831	MSTRG.87186.31	.	-	10180487
chr19	10156509	10159657	MSTRG.87186.31	.	-	10180487
chr19	10133701	10134216	MSTRG.87186.31	.	-	10180487
chr19	10149017	10149452	MSTRG.87186.31	.	-	10180487
chr19	10136287	10137084	MSTRG.87186.31	.	-	10180487
chr19	10155945	10156390	MSTRG.87186.31	.	-	10180487
chr19	10149657	10149852	MSTRG.87186.31	.	-	10180487
chr19	10162748	10163325	MSTRG.87186.31	.	-	10180487
chr19	10168364	10173089	MSTRG.87186.31	.	-	10180487
chr19	10166685	10168329	MSTRG.87186.31	.	-	10180487
chr19	10140909	10141104	MSTRG.87186.32	.	-	10180487
chr19	10146524	10148883	MSTRG.87186.32	.	-	10180487
chr19	10143987	10146350	MSTRG.87186.32	.	-	10180487
chr19	10159922	10160017	MSTRG.87186.32	.	-	10180487
chr19	10160063	10160383	MSTRG.87186.32	.	-	10180487
chr19	10177367	10180186	MSTRG.87186.32	.	-	10180487
chr19	10155056	10155852	MSTRG.87186.32	.	-	10180487
chr19	10173905	10175539	MSTRG.87186.32	.	-	10180487
chr19	10142220	10143765	MSTRG.87186.32	.	-	10180487
chr19	10141189	10142027	MSTRG.87186.32	.	-	10180487
chr19	10140328	10140780	MSTRG.87186.32	.	-	10180487
chr19	10139817	10140045	MSTRG.87186.32	.	-	10180487
chr19	10138605	10139675	MSTRG.87186.32	.	-	10180487
chr19	10159767	10159841	MSTRG.87186.32	.	-	10180487
chr19	10149968	10151397	MSTRG.87186.32	.	-	10180487
chr19	10173174	10173870	MSTRG.87186.32	.	-	10180487
chr19	10163360	10166597	MSTRG.87186.32	.	-	10180487
chr19	10135852	10136120	MSTRG.87186.32	.	-	10180487
chr19	10151545	10151749	MSTRG.87186.32	.	-	10180487
chr19	10154773	10154904	MSTRG.87186.32	.	-	10180487
chr19	10175618	10177291	MSTRG.87186.32	.	-	10180487
chr19	10160418	10162666	MSTRG.87186.32	.	-	10180487
chr19	10138009	10138438	MSTRG.87186.32	.	-	10180487
chr19	10154479	10154585	MSTRG.87186.32	.	-	10180487
chr19	10151847	10154292	MSTRG.87186.32	.	-	10180487
chr19	10137280	10137831	MSTRG.87186.32	.	-	10180487
chr19	10156509	10159657	MSTRG.87186.32	.	-	10180487
chr19	10133701	10134216	MSTRG.87186.32	.	-	10180487
chr19	10149017	10149452	MSTRG.87186.32	.	-	10180487
chr19	10136287	10137084	MSTRG.87186.32	.	-	10180487
chr19	10155945	10156390	MSTRG.87186.32	.	-	10180487
chr19	10149657	10149852	MSTRG.87186.32	.	-	10180487
chr19	10162748	10163325	MSTRG.87186.32	.	-	10180487
chr19	10134307	10135438	MSTRG.87186.32	.	-	10180487
chr19	10180234	10180349	MSTRG.87186.32	.	-	10180487
chr19	10168364	10173089	MSTRG.87186.32	.	-	10180487
chr19	10166685	10168329	MSTRG.87186.32	.	-	10180487
chr19	10140909	10141104	MSTRG.87186.45	.	-	10180487
chr19	10146524	10148883	MSTRG.87186.45	.	-	10180487
chr19	10143987	10146350	MSTRG.87186.45	.	-	10180487
chr19	10159922	10160017	MSTRG.87186.45	.	-	10180487
chr19	10160063	10160383	MSTRG.87186.45	.	-	10180487
chr19	10155056	10155852	MSTRG.87186.45	.	-	10180487
chr19	10173905	10175539	MSTRG.87186.45	.	-	10180487
chr19	10142220	10143765	MSTRG.87186.45	.	-	10180487
chr19	10141189	10142027	MSTRG.87186.45	.	-	10180487
chr19	10138605	10139675	MSTRG.87186.45	.	-	10180487
chr19	10140328	10140780	MSTRG.87186.45	.	-	10180487
chr19	10139817	10140045	MSTRG.87186.45	.	-	10180487
chr19	10159767	10159841	MSTRG.87186.45	.	-	10180487
chr19	10149968	10151397	MSTRG.87186.45	.	-	10180487
chr19	10173174	10173870	MSTRG.87186.45	.	-	10180487
chr19	10163360	10166597	MSTRG.87186.45	.	-	10180487
chr19	10135852	10136120	MSTRG.87186.45	.	-	10180487
chr19	10151545	10151749	MSTRG.87186.45	.	-	10180487
chr19	10154773	10154904	MSTRG.87186.45	.	-	10180487
chr19	10175618	10177291	MSTRG.87186.45	.	-	10180487
chr19	10160418	10162666	MSTRG.87186.45	.	-	10180487
chr19	10138009	10138438	MSTRG.87186.45	.	-	10180487
chr19	10154479	10154585	MSTRG.87186.45	.	-	10180487
chr19	10134307	10135735	MSTRG.87186.45	.	-	10180487
chr19	10151847	10154292	MSTRG.87186.45	.	-	10180487
chr19	10177367	10180349	MSTRG.87186.45	.	-	10180487
chr19	10137280	10137831	MSTRG.87186.45	.	-	10180487
chr19	10136287	10137075	MSTRG.87186.45	.	-	10180487
chr19	10133701	10134216	MSTRG.87186.45	.	-	10180487
chr19	10149017	10149452	MSTRG.87186.45	.	-	10180487
chr19	10156509	10159657	MSTRG.87186.45	.	-	10180487
chr19	10155945	10156390	MSTRG.87186.45	.	-	10180487
chr19	10149657	10149852	MSTRG.87186.45	.	-	10180487
chr19	10162748	10163325	MSTRG.87186.45	.	-	10180487
chr19	10168364	10173089	MSTRG.87186.45	.	-	10180487
chr19	10166685	10168329	MSTRG.87186.45	.	-	10180487
chr19	10140909	10141104	MSTRG.87186.55	.	-	10180487
chr19	10146524	10148883	MSTRG.87186.55	.	-	10180487
chr19	10143987	10146350	MSTRG.87186.55	.	-	10180487
chr19	10159922	10160017	MSTRG.87186.55	.	-	10180487
chr19	10160063	10160383	MSTRG.87186.55	.	-	10180487
chr19	10155056	10155852	MSTRG.87186.55	.	-	10180487
chr19	10173905	10175539	MSTRG.87186.55	.	-	10180487
chr19	10142220	10143765	MSTRG.87186.55	.	-	10180487
chr19	10141189	10142027	MSTRG.87186.55	.	-	10180487
chr19	10140328	10140780	MSTRG.87186.55	.	-	10180487
chr19	10139817	10140045	MSTRG.87186.55	.	-	10180487
chr19	10138605	10139675	MSTRG.87186.55	.	-	10180487
chr19	10159767	10159841	MSTRG.87186.55	.	-	10180487
chr19	10149968	10151397	MSTRG.87186.55	.	-	10180487
chr19	10173174	10173870	MSTRG.87186.55	.	-	10180487
chr19	10163360	10166597	MSTRG.87186.55	.	-	10180487
chr19	10135852	10136120	MSTRG.87186.55	.	-	10180487
chr19	10151545	10151749	MSTRG.87186.55	.	-	10180487
chr19	10154773	10154904	MSTRG.87186.55	.	-	10180487
chr19	10175618	10177291	MSTRG.87186.55	.	-	10180487
chr19	10160418	10162666	MSTRG.87186.55	.	-	10180487
chr19	10138009	10138438	MSTRG.87186.55	.	-	10180487
chr19	10154479	10154585	MSTRG.87186.55	.	-	10180487
chr19	10151847	10154292	MSTRG.87186.55	.	-	10180487
chr19	10177367	10180349	MSTRG.87186.55	.	-	10180487
chr19	10137280	10137831	MSTRG.87186.55	.	-	10180487
chr19	10156509	10159657	MSTRG.87186.55	.	-	10180487
chr19	10133701	10134216	MSTRG.87186.55	.	-	10180487
chr19	10149017	10149452	MSTRG.87186.55	.	-	10180487
chr19	10136287	10137084	MSTRG.87186.55	.	-	10180487
chr19	10155945	10156390	MSTRG.87186.55	.	-	10180487
chr19	10149657	10149852	MSTRG.87186.55	.	-	10180487
chr19	10162748	10163325	MSTRG.87186.55	.	-	10180487
chr19	10134307	10135438	MSTRG.87186.55	.	-	10180487
chr19	10168364	10173089	MSTRG.87186.55	.	-	10180487
chr19	10166685	10168329	MSTRG.87186.55	.	-	10180487
chr19	10140909	10141104	MSTRG.87186.56	.	-	10180487
chr19	10146524	10148883	MSTRG.87186.56	.	-	10180487
chr19	10143987	10146350	MSTRG.87186.56	.	-	10180487
chr19	10159922	10160017	MSTRG.87186.56	.	-	10180487
chr19	10160063	10160383	MSTRG.87186.56	.	-	10180487
chr19	10141189	10142079	MSTRG.87186.56	.	-	10180487
chr19	10155056	10155852	MSTRG.87186.56	.	-	10180487
chr19	10173905	10175539	MSTRG.87186.56	.	-	10180487
chr19	10142220	10143765	MSTRG.87186.56	.	-	10180487
chr19	10159767	10159841	MSTRG.87186.56	.	-	10180487
chr19	10139817	10140045	MSTRG.87186.56	.	-	10180487
chr19	10138605	10139675	MSTRG.87186.56	.	-	10180487
chr19	10149968	10151397	MSTRG.87186.56	.	-	10180487
chr19	10173174	10173870	MSTRG.87186.56	.	-	10180487
chr19	10163360	10166597	MSTRG.87186.56	.	-	10180487
chr19	10135852	10136120	MSTRG.87186.56	.	-	10180487
chr19	10151545	10151749	MSTRG.87186.56	.	-	10180487
chr19	10154773	10154904	MSTRG.87186.56	.	-	10180487
chr19	10175618	10177291	MSTRG.87186.56	.	-	10180487
chr19	10160418	10162666	MSTRG.87186.56	.	-	10180487
chr19	10138009	10138438	MSTRG.87186.56	.	-	10180487
chr19	10154479	10154585	MSTRG.87186.56	.	-	10180487
chr19	10134307	10135735	MSTRG.87186.56	.	-	10180487
chr19	10151847	10154292	MSTRG.87186.56	.	-	10180487
chr19	10177367	10180349	MSTRG.87186.56	.	-	10180487
chr19	10137280	10137831	MSTRG.87186.56	.	-	10180487
chr19	10156509	10159657	MSTRG.87186.56	.	-	10180487
chr19	10133701	10134216	MSTRG.87186.56	.	-	10180487
chr19	10149017	10149452	MSTRG.87186.56	.	-	10180487
chr19	10136287	10137084	MSTRG.87186.56	.	-	10180487
chr19	10155945	10156390	MSTRG.87186.56	.	-	10180487
chr19	10149657	10149852	MSTRG.87186.56	.	-	10180487
chr19	10162748	10163325	MSTRG.87186.56	.	-	10180487
chr19	10168364	10173089	MSTRG.87186.56	.	-	10180487
chr19	10166685	10168329	MSTRG.87186.56	.	-	10180487
chr19	10140909	10141104	MSTRG.87186.66	.	-	10180487
chr19	10146524	10148883	MSTRG.87186.66	.	-	10180487
chr19	10143987	10146350	MSTRG.87186.66	.	-	10180487
chr19	10159922	10160017	MSTRG.87186.66	.	-	10180487
chr19	10160063	10160383	MSTRG.87186.66	.	-	10180487
chr19	10141189	10142079	MSTRG.87186.66	.	-	10180487
chr19	10155056	10155852	MSTRG.87186.66	.	-	10180487
chr19	10173905	10175539	MSTRG.87186.66	.	-	10180487
chr19	10142220	10143765	MSTRG.87186.66	.	-	10180487
chr19	10159767	10159841	MSTRG.87186.66	.	-	10180487
chr19	10140328	10140780	MSTRG.87186.66	.	-	10180487
chr19	10139817	10140045	MSTRG.87186.66	.	-	10180487
chr19	10138605	10139675	MSTRG.87186.66	.	-	10180487
chr19	10149968	10151397	MSTRG.87186.66	.	-	10180487
chr19	10173174	10173870	MSTRG.87186.66	.	-	10180487
chr19	10163360	10166597	MSTRG.87186.66	.	-	10180487
chr19	10135852	10136120	MSTRG.87186.66	.	-	10180487
chr19	10151545	10151749	MSTRG.87186.66	.	-	10180487
chr19	10154773	10154904	MSTRG.87186.66	.	-	10180487
chr19	10175618	10177291	MSTRG.87186.66	.	-	10180487
chr19	10160418	10162666	MSTRG.87186.66	.	-	10180487
chr19	10138009	10138438	MSTRG.87186.66	.	-	10180487
chr19	10154479	10154585	MSTRG.87186.66	.	-	10180487
chr19	10134307	10135735	MSTRG.87186.66	.	-	10180487
chr19	10151847	10154292	MSTRG.87186.66	.	-	10180487
chr19	10177367	10180349	MSTRG.87186.66	.	-	10180487
chr19	10137280	10137831	MSTRG.87186.66	.	-	10180487
chr19	10156509	10159657	MSTRG.87186.66	.	-	10180487
chr19	10133701	10134216	MSTRG.87186.66	.	-	10180487
chr19	10149017	10149452	MSTRG.87186.66	.	-	10180487
chr19	10136287	10137084	MSTRG.87186.66	.	-	10180487
chr19	10155945	10156390	MSTRG.87186.66	.	-	10180487
chr19	10149657	10149852	MSTRG.87186.66	.	-	10180487
chr19	10162748	10163325	MSTRG.87186.66	.	-	10180487
chr19	10168364	10173089	MSTRG.87186.66	.	-	10180487
chr19	10166685	10168329	MSTRG.87186.66	.	-	10180487
chr19	10140909	10141104	MSTRG.87186.81	.	-	10180487
chr19	10146524	10148883	MSTRG.87186.81	.	-	10180487
chr19	10143987	10146350	MSTRG.87186.81	.	-	10180487
chr19	10159922	10160017	MSTRG.87186.81	.	-	10180487
chr19	10160063	10160383	MSTRG.87186.81	.	-	10180487
chr19	10177367	10180186	MSTRG.87186.81	.	-	10180487
chr19	10155056	10155852	MSTRG.87186.81	.	-	10180487
chr19	10173905	10175539	MSTRG.87186.81	.	-	10180487
chr19	10142220	10143765	MSTRG.87186.81	.	-	10180487
chr19	10141189	10142027	MSTRG.87186.81	.	-	10180487
chr19	10138605	10139675	MSTRG.87186.81	.	-	10180487
chr19	10140328	10140780	MSTRG.87186.81	.	-	10180487
chr19	10139817	10140045	MSTRG.87186.81	.	-	10180487
chr19	10159767	10159841	MSTRG.87186.81	.	-	10180487
chr19	10149968	10151397	MSTRG.87186.81	.	-	10180487
chr19	10173174	10173870	MSTRG.87186.81	.	-	10180487
chr19	10163360	10166597	MSTRG.87186.81	.	-	10180487
chr19	10135852	10136120	MSTRG.87186.81	.	-	10180487
chr19	10151545	10151749	MSTRG.87186.81	.	-	10180487
chr19	10154773	10154904	MSTRG.87186.81	.	-	10180487
chr19	10175618	10177291	MSTRG.87186.81	.	-	10180487
chr19	10160418	10162666	MSTRG.87186.81	.	-	10180487
chr19	10138009	10138438	MSTRG.87186.81	.	-	10180487
chr19	10154479	10154585	MSTRG.87186.81	.	-	10180487
chr19	10151847	10154292	MSTRG.87186.81	.	-	10180487
chr19	10137280	10137831	MSTRG.87186.81	.	-	10180487
chr19	10136287	10137075	MSTRG.87186.81	.	-	10180487
chr19	10133701	10134216	MSTRG.87186.81	.	-	10180487
chr19	10149017	10149452	MSTRG.87186.81	.	-	10180487
chr19	10156509	10159657	MSTRG.87186.81	.	-	10180487
chr19	10155945	10156390	MSTRG.87186.81	.	-	10180487
chr19	10149657	10149852	MSTRG.87186.81	.	-	10180487
chr19	10135512	10135735	MSTRG.87186.81	.	-	10180487
chr19	10162748	10163325	MSTRG.87186.81	.	-	10180487
chr19	10134307	10135438	MSTRG.87186.81	.	-	10180487
chr19	10180234	10180349	MSTRG.87186.81	.	-	10180487
chr19	10168364	10173089	MSTRG.87186.81	.	-	10180487
chr19	10166685	10168329	MSTRG.87186.81	.	-	10180487
chr19	10140909	10141104	MSTRG.87186.89	.	-	10180487
chr19	10146524	10148883	MSTRG.87186.89	.	-	10180487
chr19	10143987	10146350	MSTRG.87186.89	.	-	10180487
chr19	10159922	10160017	MSTRG.87186.89	.	-	10180487
chr19	10160063	10160383	MSTRG.87186.89	.	-	10180487
chr19	10177367	10180186	MSTRG.87186.89	.	-	10180487
chr19	10155056	10155852	MSTRG.87186.89	.	-	10180487
chr19	10173905	10175539	MSTRG.87186.89	.	-	10180487
chr19	10142220	10143765	MSTRG.87186.89	.	-	10180487
chr19	10141189	10142027	MSTRG.87186.89	.	-	10180487
chr19	10138605	10139675	MSTRG.87186.89	.	-	10180487
chr19	10140328	10140780	MSTRG.87186.89	.	-	10180487
chr19	10139817	10140045	MSTRG.87186.89	.	-	10180487
chr19	10159767	10159841	MSTRG.87186.89	.	-	10180487
chr19	10149968	10151397	MSTRG.87186.89	.	-	10180487
chr19	10173174	10173870	MSTRG.87186.89	.	-	10180487
chr19	10163360	10166597	MSTRG.87186.89	.	-	10180487
chr19	10135852	10136120	MSTRG.87186.89	.	-	10180487
chr19	10151545	10151749	MSTRG.87186.89	.	-	10180487
chr19	10154773	10154904	MSTRG.87186.89	.	-	10180487
chr19	10175618	10177291	MSTRG.87186.89	.	-	10180487
chr19	10160418	10162666	MSTRG.87186.89	.	-	10180487
chr19	10138009	10138438	MSTRG.87186.89	.	-	10180487
chr19	10154479	10154585	MSTRG.87186.89	.	-	10180487
chr19	10151847	10154292	MSTRG.87186.89	.	-	10180487
chr19	10137280	10137831	MSTRG.87186.89	.	-	10180487
chr19	10136287	10137075	MSTRG.87186.89	.	-	10180487
chr19	10133701	10134216	MSTRG.87186.89	.	-	10180487
chr19	10149017	10149452	MSTRG.87186.89	.	-	10180487
chr19	10156509	10159657	MSTRG.87186.89	.	-	10180487
chr19	10155945	10156390	MSTRG.87186.89	.	-	10180487
chr19	10149657	10149852	MSTRG.87186.89	.	-	10180487
chr19	10135512	10135735	MSTRG.87186.89	.	-	10180487
chr19	10162748	10163325	MSTRG.87186.89	.	-	10180487
chr19	10180234	10180349	MSTRG.87186.89	.	-	10180487
chr19	10168364	10173089	MSTRG.87186.89	.	-	10180487
chr19	10166685	10168329	MSTRG.87186.89	.	-	10180487
chr19	10140909	10141104	MSTRG.87186.94	.	-	10180487
chr19	10146524	10148883	MSTRG.87186.94	.	-	10180487
chr19	10143987	10146350	MSTRG.87186.94	.	-	10180487
chr19	10159922	10160017	MSTRG.87186.94	.	-	10180487
chr19	10160063	10160383	MSTRG.87186.94	.	-	10180487
chr19	10155056	10155852	MSTRG.87186.94	.	-	10180487
chr19	10173905	10175539	MSTRG.87186.94	.	-	10180487
chr19	10142220	10143765	MSTRG.87186.94	.	-	10180487
chr19	10159767	10159841	MSTRG.87186.94	.	-	10180487
chr19	10140328	10140780	MSTRG.87186.94	.	-	10180487
chr19	10139817	10140045	MSTRG.87186.94	.	-	10180487
chr19	10138605	10139675	MSTRG.87186.94	.	-	10180487
chr19	10149968	10151397	MSTRG.87186.94	.	-	10180487
chr19	10173174	10173870	MSTRG.87186.94	.	-	10180487
chr19	10163360	10166597	MSTRG.87186.94	.	-	10180487
chr19	10135852	10136120	MSTRG.87186.94	.	-	10180487
chr19	10151545	10151749	MSTRG.87186.94	.	-	10180487
chr19	10141189	10142069	MSTRG.87186.94	.	-	10180487
chr19	10154773	10154904	MSTRG.87186.94	.	-	10180487
chr19	10175618	10177291	MSTRG.87186.94	.	-	10180487
chr19	10160418	10162666	MSTRG.87186.94	.	-	10180487
chr19	10138009	10138438	MSTRG.87186.94	.	-	10180487
chr19	10154479	10154585	MSTRG.87186.94	.	-	10180487
chr19	10134307	10135735	MSTRG.87186.94	.	-	10180487
chr19	10151847	10154292	MSTRG.87186.94	.	-	10180487
chr19	10177367	10180349	MSTRG.87186.94	.	-	10180487
chr19	10137280	10137831	MSTRG.87186.94	.	-	10180487
chr19	10156509	10159657	MSTRG.87186.94	.	-	10180487
chr19	10133701	10134216	MSTRG.87186.94	.	-	10180487
chr19	10149017	10149452	MSTRG.87186.94	.	-	10180487
chr19	10136287	10137084	MSTRG.87186.94	.	-	10180487
chr19	10155945	10156390	MSTRG.87186.94	.	-	10180487
chr19	10149657	10149852	MSTRG.87186.94	.	-	10180487
chr19	10162748	10163325	MSTRG.87186.94	.	-	10180487
chr19	10168364	10173089	MSTRG.87186.94	.	-	10180487
chr19	10166685	10168329	MSTRG.87186.94	.	-	10180487
chr19	10140247	10140780	MSTRG.87186.99	.	-	10180487
chr19	10140909	10141104	MSTRG.87186.99	.	-	10180487
chr19	10146524	10148883	MSTRG.87186.99	.	-	10180487
chr19	10163360	10166598	MSTRG.87186.99	.	-	10180487
chr19	10143987	10146350	MSTRG.87186.99	.	-	10180487
chr19	10159922	10160017	MSTRG.87186.99	.	-	10180487
chr19	10160063	10160383	MSTRG.87186.99	.	-	10180487
chr19	10155056	10155852	MSTRG.87186.99	.	-	10180487
chr19	10173905	10175539	MSTRG.87186.99	.	-	10180487
chr19	10142220	10143765	MSTRG.87186.99	.	-	10180487
chr19	10141189	10142027	MSTRG.87186.99	.	-	10180487
chr19	10139817	10140045	MSTRG.87186.99	.	-	10180487
chr19	10138605	10139675	MSTRG.87186.99	.	-	10180487
chr19	10159767	10159841	MSTRG.87186.99	.	-	10180487
chr19	10149968	10151397	MSTRG.87186.99	.	-	10180487
chr19	10173174	10173870	MSTRG.87186.99	.	-	10180487
chr19	10135852	10136120	MSTRG.87186.99	.	-	10180487
chr19	10151545	10151749	MSTRG.87186.99	.	-	10180487
chr19	10154773	10154904	MSTRG.87186.99	.	-	10180487
chr19	10175618	10177291	MSTRG.87186.99	.	-	10180487
chr19	10160418	10162666	MSTRG.87186.99	.	-	10180487
chr19	10138009	10138438	MSTRG.87186.99	.	-	10180487
chr19	10154479	10154585	MSTRG.87186.99	.	-	10180487
chr19	10134307	10135735	MSTRG.87186.99	.	-	10180487
chr19	10151847	10154292	MSTRG.87186.99	.	-	10180487
chr19	10149013	10149452	MSTRG.87186.99	.	-	10180487
chr19	10177367	10180349	MSTRG.87186.99	.	-	10180487
chr19	10137280	10137831	MSTRG.87186.99	.	-	10180487
chr19	10156509	10159657	MSTRG.87186.99	.	-	10180487
chr19	10133701	10134216	MSTRG.87186.99	.	-	10180487
chr19	10136287	10137084	MSTRG.87186.99	.	-	10180487
chr19	10155945	10156390	MSTRG.87186.99	.	-	10180487
chr19	10149657	10149852	MSTRG.87186.99	.	-	10180487
chr19	10162748	10163325	MSTRG.87186.99	.	-	10180487
chr19	10168364	10173089	MSTRG.87186.99	.	-	10180487
chr19	10166685	10168329	MSTRG.87186.99	.	-	10180487
chr19	10259837	10259868	MSTRG.87189.19	.	+	10259810
chr19	10259892	10259922	MSTRG.87189.22	.	+	10259810
chr19	10259842	10259868	MSTRG.87189.27	.	+	10259810
chr19	10259868	10259938	MSTRG.87189.34	.	+	10259810
chr19	10259892	10259926	MSTRG.87189.8	.	+	10259810
chr19	10286455	10286503	MSTRG.87191.27	.	+	10285284
chr19	10310283	10310326	ENST00000452032	.	-	10310574
chr19	10308550	10309348	ENST00000452032	.	-	10310574
chr19	10308391	10308479	ENST00000452032	.	-	10310574
chr19	10305483	10305845	ENST00000452032	.	-	10310574
chr19	10309448	10309556	ENST00000452032	.	-	10310574
chr19	10305952	10308184	ENST00000452032	.	-	10310574
chr19	10335976	10338681	ENST00000585439	.	-	10338762
chr19	10335976	10338681	MSTRG.87192.116	.	-	10338762
chr19	10335976	10338681	MSTRG.87192.121	.	-	10338762
chr19	10335976	10338681	MSTRG.87192.131	.	-	10338762
chr19	10335976	10338681	MSTRG.87192.169	.	-	10338762
chr19	10335976	10338681	MSTRG.87192.17	.	-	10338762
chr19	10335353	10335670	MSTRG.87192.17	.	-	10338762
chr19	10335976	10338681	MSTRG.87192.209	.	-	10338762
chr19	10335976	10338681	MSTRG.87192.233	.	-	10338762
chr19	10335976	10338681	MSTRG.87192.234	.	-	10338762
chr19	10335976	10338681	MSTRG.87192.244	.	-	10338762
chr19	10335353	10335670	MSTRG.87192.244	.	-	10338762
chr19	10335976	10338681	MSTRG.87192.54	.	-	10338762
chr19	10391275	10391448	MSTRG.87192.561	.	-	10391553
chr19	10335976	10338681	MSTRG.87192.59	.	-	10338762
chr19	10391309	10391440	MSTRG.87192.592	.	-	10391553
chr19	10391517	10391547	MSTRG.87192.615	.	-	10391553
chr19	10335976	10338681	MSTRG.87192.72	.	-	10338762
chr19	13144486	13144576	ENST00000242770	.	-	13144585
chr19	13154429	13154484	MSTRG.87201.78	.	-	13153855
chr19	13154327	13154390	MSTRG.87202.11	.	+	13153855
chr19	13154378	13154439	MSTRG.87202.16	.	+	13153855
chr19	13154439	13154475	MSTRG.87202.18	.	+	13153855
chr19	13153932	13154005	MSTRG.87202.26	.	+	13153855
chr19	13153927	13154003	MSTRG.87202.27	.	+	13153855
chr19	13154378	13154439	MSTRG.87202.27	.	+	13153855
chr19	13154439	13154478	MSTRG.87202.28	.	+	13153855
chr19	13154439	13154478	MSTRG.87202.32	.	+	13153855
chr19	13154439	13154478	MSTRG.87202.33	.	+	13153855
chr19	13154390	13154468	MSTRG.87202.34	.	+	13153855
chr19	13154378	13154439	MSTRG.87202.35	.	+	13153855
chr19	13154439	13154478	MSTRG.87202.45	.	+	13153855
chr19	13153927	13154076	MSTRG.87202.46	.	+	13153855
chr19	13154373	13154619	MSTRG.87202.47	.	+	13153855
chr19	13154600	13154626	MSTRG.87202.48	.	+	13153855
chr19	13154046	13154117	MSTRG.87202.51	.	+	13153855
chr19	13153932	13154015	MSTRG.87202.59	.	+	13153855
chr19	13154439	13154478	MSTRG.87202.6	.	+	13153855
chr19	13153927	13154003	MSTRG.87202.61	.	+	13153855
chr19	13154513	13154579	MSTRG.87202.62	.	+	13153855
chr1	119748841	119750796	ENST00000369406	.	-	119750804
chr1	119748841	119750796	ENST00000544913	.	-	119750804
chr1	119748841	119750796	MSTRG.8721.14	.	-	119750804
chr1	119748841	119750796	MSTRG.8721.19	.	-	119750804
chr1	119748841	119750796	MSTRG.8721.23	.	-	119750804
chr1	119748841	119750796	MSTRG.8721.3	.	-	119750804
chr1	119748841	119750799	MSTRG.8721.31	.	-	119750804
chr1	119748833	119750796	MSTRG.8721.32	.	-	119750804
chr1	119748833	119750796	MSTRG.8721.4	.	-	119750804
chr1	119748841	119750796	MSTRG.8721.5	.	-	119750804
chr19	13778359	13778381	MSTRG.87231.157	.	+	13778195
chr19	13778278	13778334	MSTRG.87231.158	.	+	13778195
chr19	13778270	13778349	MSTRG.87231.159	.	+	13778195
chr19	13931887	13931963	MSTRG.87249.9	.	-	13932707
chr19	12796933	12796982	MSTRG.87265.294	.	-	12797083
chr19	12796933	12797080	MSTRG.87265.310	.	-	12797083
chr19	12875505	12875638	MSTRG.87273.29	.	-	12875992
chr19	12875479	12875511	MSTRG.87273.3	.	-	12875992
chr19	12875511	12875648	MSTRG.87273.5	.	-	12875992
chr19	12897428	12897702	ENST00000590530	.	+	12896043
chr19	12897013	12897302	ENST00000590530	.	+	12896043
chr19	12897863	12899467	ENST00000590530	.	+	12896043
chr19	12896121	12896204	ENST00000590530	.	+	12896043
chr19	12896421	12896909	ENST00000590530	.	+	12896043
chr19	12943930	12944019	MSTRG.87279.69	.	+	12943910
chr19	12944253	12944330	MSTRG.87279.89	.	+	12943910
chr19	12944236	12944292	MSTRG.87279.94	.	+	12943910
chr19	12952853	12952935	ENST00000591499	.	+	12948695
chr19	12949408	12952688	ENST00000591499	.	+	12948695
chr19	12948813	12949080	ENST00000591499	.	+	12948695
chr19	12949159	12949274	ENST00000591499	.	+	12948695
chr19	12953486	12953507	MSTRG.87282.22	.	+	12953046
chr19	12953465	12953500	MSTRG.87282.26	.	+	12953046
chr19	12953507	12953548	MSTRG.87282.27	.	+	12953046
chr19	12953072	12953507	MSTRG.87282.31	.	+	12953046
chr19	12953465	12953500	MSTRG.87282.9	.	+	12953046
chr19	12953432	12953539	MSTRG.87283.22	.	-	12954210
chr19	12953734	12954139	MSTRG.87283.23	.	-	12954210
chr19	13090390	13094634	ENST00000397661	.	+	13090367
chr19	12970535	12973388	ENST00000585548	.	+	12970525
chr19	13090390	13094634	ENST00000587260	.	+	13090367
chr19	13090390	13094634	ENST00000587760	.	+	13090367
chr19	13140586	13140644	MSTRG.87285.123	.	+	13138403
chr19	13138698	13138750	MSTRG.87285.125	.	+	13138403
chr19	13138698	13138750	MSTRG.87285.126	.	+	13138403
chr19	13139081	13139113	MSTRG.87285.128	.	+	13138403
chr19	13140586	13140668	MSTRG.87285.130	.	+	13138403
chr19	13140586	13140686	MSTRG.87285.131	.	+	13138403
chr19	13140586	13140668	MSTRG.87285.132	.	+	13138403
chr19	13140586	13140719	MSTRG.87285.133	.	+	13138403
chr19	13140625	13140668	MSTRG.87285.134	.	+	13138403
chr19	13138967	13139113	MSTRG.87285.17	.	+	13138403
chr19	13090390	13094634	MSTRG.87285.21	.	+	13090367
chr19	13090390	13094634	MSTRG.87285.28	.	+	13090367
chr19	13138698	13138750	MSTRG.87285.42	.	+	13138403
chr19	13090390	13094634	MSTRG.87285.44	.	+	13090367
chr19	13090390	13094634	MSTRG.87285.45	.	+	13090367
chr19	13140586	13140644	MSTRG.87285.49	.	+	13138403
chr19	13140586	13140668	MSTRG.87285.63	.	+	13138403
chr19	13140586	13140686	MSTRG.87285.82	.	+	13138403
chr19	13140551	13140654	MSTRG.87285.84	.	+	13138403
chr19	13140586	13140654	MSTRG.87285.85	.	+	13138403
chr19	13140586	13140668	MSTRG.87285.89	.	+	13138403
chr19	13138698	13138750	MSTRG.87285.91	.	+	13138403
chr19	13140435	13140483	MSTRG.87285.93	.	+	13138403
chr19	14120413	14120443	MSTRG.87306.101	.	-	14120461
chr19	14120115	14120148	MSTRG.87306.104	.	-	14120461
chr19	14119948	14120248	MSTRG.87306.108	.	-	14120461
chr19	14119936	14119982	MSTRG.87306.114	.	-	14120461
chr19	14119948	14120350	MSTRG.87306.118	.	-	14120461
chr19	14092058	14092163	MSTRG.87306.26	.	-	14093114
chr19	14092121	14092442	MSTRG.87306.35	.	-	14093114
chr19	14092956	14093043	MSTRG.87306.82	.	-	14093114
chr19	14120067	14120115	MSTRG.87306.97	.	-	14120461
chr19	14119905	14120011	MSTRG.87306.98	.	-	14120461
chr19	14150132	14150758	MSTRG.87313.15	.	-	14150875
chr19	14607102	14610063	ENST00000339847	.	+	14607045
chr19	14599812	14600030	ENST00000551730	.	+	14599688
chr19	14607102	14610063	ENST00000551730	.	+	14599688
chr19	14600182	14606992	ENST00000551730	.	+	14599688
chr19	14701897	14705053	ENST00000597007	.	+	14701595
chr19	14706773	14715381	ENST00000597007	.	+	14701595
chr19	14715470	14716111	ENST00000597007	.	+	14701595
chr19	14705170	14706685	ENST00000597007	.	+	14701595
chr19	14706773	14715381	MSTRG.87331.14	.	+	14701595
chr19	14701884	14705053	MSTRG.87331.14	.	+	14701595
chr19	14706344	14706685	MSTRG.87331.14	.	+	14701595
chr19	14715470	14716111	MSTRG.87331.14	.	+	14701595
chr19	14705170	14706090	MSTRG.87331.14	.	+	14701595
chr19	14701897	14705053	MSTRG.87331.19	.	+	14701595
chr19	14706773	14715381	MSTRG.87331.19	.	+	14701595
chr19	14715470	14716111	MSTRG.87331.19	.	+	14701595
chr19	14705170	14706685	MSTRG.87331.19	.	+	14701595
chr19	14706773	14715381	MSTRG.87331.21	.	+	14701595
chr19	14701884	14705053	MSTRG.87331.21	.	+	14701595
chr19	14715470	14716111	MSTRG.87331.21	.	+	14701595
chr19	14705170	14706090	MSTRG.87331.21	.	+	14701595
chr19	14701897	14705053	MSTRG.87331.29	.	+	14701595
chr19	14706773	14715381	MSTRG.87331.29	.	+	14701595
chr19	14715470	14716111	MSTRG.87331.29	.	+	14701595
chr19	14705170	14706685	MSTRG.87331.29	.	+	14701595
chr19	14751671	14752328	ENST00000392962	.	-	14752434
chr19	14751671	14752328	MSTRG.87332.10	.	-	14752434
chr19	14751671	14752328	MSTRG.87332.31	.	-	14752434
chr19	14408190	14408215	MSTRG.87399.40	.	+	14408118
chr19	14409184	14409302	ENST00000324340	.	-	14409345
chr19	14408952	14409036	ENST00000324340	.	-	14409345
chr19	14515642	14515738	MSTRG.87406.102	.	-	14515942
chr19	14515621	14515738	MSTRG.87406.119	.	-	14515942
chr19	14515051	14515166	MSTRG.87406.122	.	-	14515942
chr19	14478153	14478284	MSTRG.87406.40	.	-	14478418
chr19	14478153	14478284	MSTRG.87406.40	.	-	14478418
chr19	14565123	14565201	ENST00000598987	.	+	14563249
chr19	14565663	14565743	ENST00000598987	.	+	14563249
chr19	14563702	14563799	ENST00000598987	.	+	14563249
chr19	14564097	14564181	ENST00000598987	.	+	14563249
chr19	14564287	14564785	ENST00000598987	.	+	14563249
chr19	14563257	14563657	ENST00000598987	.	+	14563249
chr19	14564992	14565065	ENST00000598987	.	+	14563249
chr19	14565290	14565617	ENST00000598987	.	+	14563249
chr19	14564858	14564948	ENST00000598987	.	+	14563249
chr19	14563903	14563981	ENST00000598987	.	+	14563249
chr19	14565123	14565201	MSTRG.87407.67	.	+	14563249
chr19	14563702	14563799	MSTRG.87407.67	.	+	14563249
chr19	14564097	14564181	MSTRG.87407.67	.	+	14563249
chr19	14565290	14565743	MSTRG.87407.67	.	+	14563249
chr19	14564287	14564785	MSTRG.87407.67	.	+	14563249
chr19	14563257	14563657	MSTRG.87407.67	.	+	14563249
chr19	14564992	14565065	MSTRG.87407.67	.	+	14563249
chr19	14564858	14564948	MSTRG.87407.67	.	+	14563249
chr19	14563903	14563981	MSTRG.87407.67	.	+	14563249
chr19	14565123	14565201	MSTRG.87407.69	.	+	14563249
chr19	14565663	14565743	MSTRG.87407.69	.	+	14563249
chr19	14563702	14563799	MSTRG.87407.69	.	+	14563249
chr19	14564097	14564181	MSTRG.87407.69	.	+	14563249
chr19	14564287	14564785	MSTRG.87407.69	.	+	14563249
chr19	14563257	14563657	MSTRG.87407.69	.	+	14563249
chr19	14564992	14565065	MSTRG.87407.69	.	+	14563249
chr19	14565290	14565617	MSTRG.87407.69	.	+	14563249
chr19	14564858	14564948	MSTRG.87407.69	.	+	14563249
chr19	14563903	14563981	MSTRG.87407.69	.	+	14563249
chr19	14565123	14565201	MSTRG.87407.73	.	+	14563249
chr19	14565663	14565743	MSTRG.87407.73	.	+	14563249
chr19	14563702	14563799	MSTRG.87407.73	.	+	14563249
chr19	14564097	14564181	MSTRG.87407.73	.	+	14563249
chr19	14564287	14564785	MSTRG.87407.73	.	+	14563249
chr19	14563257	14563657	MSTRG.87407.73	.	+	14563249
chr19	14564992	14565065	MSTRG.87407.73	.	+	14563249
chr19	14565290	14565617	MSTRG.87407.73	.	+	14563249
chr19	14564858	14564948	MSTRG.87407.73	.	+	14563249
chr19	14563903	14563981	MSTRG.87407.73	.	+	14563249
chr19	14566265	14566764	ENST00000593353	.	-	14566833
chr19	12701243	12701325	ENST00000356861	.	-	12701348
chr19	12701243	12701325	ENST00000356861	.	-	12701348
chr19	12701243	12701325	ENST00000425528	.	-	12701348
chr19	12701243	12701325	ENST00000450764	.	-	12701348
chr19	12701243	12701325	ENST00000450764	.	-	12701348
chr19	12689630	12689760	ENST00000587296	.	-	12694615
chr19	12688338	12689082	ENST00000587296	.	-	12694615
chr19	12691257	12694593	ENST00000587296	.	-	12694615
chr19	12689437	12689540	ENST00000587296	.	-	12694615
chr19	12689874	12689961	ENST00000587296	.	-	12694615
chr19	12690110	12691165	ENST00000587296	.	-	12694615
chr19	12689290	12689371	ENST00000587296	.	-	12694615
chr19	12731068	12731343	ENST00000591254	.	-	12731503
chr19	12701243	12701325	ENST00000592287	.	-	12701348
chr19	12677396	12679456	ENST00000595912	.	-	12679842
chr19	12679543	12679622	ENST00000595912	.	-	12679842
chr19	12677211	12677290	ENST00000595912	.	-	12679842
chr19	12679719	12679800	ENST00000595912	.	-	12679842
chr19	12675933	12676016	ENST00000601537	.	-	12676095
chr19	12679719	12679800	MSTRG.87415.285	.	-	12679842
chr19	12679543	12679622	MSTRG.87415.285	.	-	12679842
chr19	12677376	12679456	MSTRG.87415.285	.	-	12679842
chr19	12677211	12677290	MSTRG.87415.285	.	-	12679842
chr19	12679719	12679800	MSTRG.87415.286	.	-	12679842
chr19	12679543	12679622	MSTRG.87415.286	.	-	12679842
chr19	12677211	12677290	MSTRG.87415.286	.	-	12679842
chr19	12677396	12679456	MSTRG.87415.286	.	-	12679842
chr19	12675933	12676016	MSTRG.87415.291	.	-	12676095
chr19	12679719	12679800	MSTRG.87415.299	.	-	12679842
chr19	12679543	12679622	MSTRG.87415.299	.	-	12679842
chr19	12677396	12679456	MSTRG.87415.299	.	-	12679842
chr19	12675933	12676016	MSTRG.87415.300	.	-	12676095
chr19	12679719	12679800	MSTRG.87415.303	.	-	12679842
chr19	12679543	12679622	MSTRG.87415.303	.	-	12679842
chr19	12677376	12679456	MSTRG.87415.303	.	-	12679842
chr19	12677211	12677290	MSTRG.87415.303	.	-	12679842
chr19	12679719	12679800	MSTRG.87415.308	.	-	12679842
chr19	12679543	12679622	MSTRG.87415.308	.	-	12679842
chr19	12677211	12677290	MSTRG.87415.308	.	-	12679842
chr19	12677396	12679456	MSTRG.87415.308	.	-	12679842
chr19	12679719	12679800	MSTRG.87415.314	.	-	12679842
chr19	12679543	12679622	MSTRG.87415.314	.	-	12679842
chr19	12677211	12677290	MSTRG.87415.314	.	-	12679842
chr19	12677396	12679456	MSTRG.87415.314	.	-	12679842
chr19	12679719	12679800	MSTRG.87415.331	.	-	12679842
chr19	12679543	12679622	MSTRG.87415.331	.	-	12679842
chr19	12677376	12679456	MSTRG.87415.331	.	-	12679842
chr19	12677211	12677290	MSTRG.87415.331	.	-	12679842
chr19	12679543	12679622	MSTRG.87415.332	.	-	12679842
chr19	12679719	12679800	MSTRG.87415.332	.	-	12679842
chr19	12677211	12677290	MSTRG.87415.332	.	-	12679842
chr19	12677396	12679456	MSTRG.87415.332	.	-	12679842
chr19	12679719	12679800	MSTRG.87415.338	.	-	12679842
chr19	12679543	12679622	MSTRG.87415.338	.	-	12679842
chr19	12677396	12679456	MSTRG.87415.338	.	-	12679842
chr19	12679719	12679800	MSTRG.87415.340	.	-	12679842
chr19	12679543	12679622	MSTRG.87415.340	.	-	12679842
chr19	12677376	12679456	MSTRG.87415.340	.	-	12679842
chr19	12677211	12677290	MSTRG.87415.340	.	-	12679842
chr19	12679719	12679800	MSTRG.87415.350	.	-	12679842
chr19	12679543	12679622	MSTRG.87415.350	.	-	12679842
chr19	12677396	12679456	MSTRG.87415.350	.	-	12679842
chr19	12679543	12679643	MSTRG.87415.351	.	-	12679842
chr19	12679719	12679800	MSTRG.87415.351	.	-	12679842
chr19	12677211	12677290	MSTRG.87415.351	.	-	12679842
chr19	12677396	12679456	MSTRG.87415.351	.	-	12679842
chr19	12679719	12679800	MSTRG.87415.352	.	-	12679842
chr19	12679543	12679622	MSTRG.87415.352	.	-	12679842
chr19	12677211	12677290	MSTRG.87415.352	.	-	12679842
chr19	12677396	12679456	MSTRG.87415.352	.	-	12679842
chr19	12679719	12679800	MSTRG.87415.354	.	-	12679842
chr19	12679543	12679622	MSTRG.87415.354	.	-	12679842
chr19	12677211	12677290	MSTRG.87415.354	.	-	12679842
chr19	12677396	12679456	MSTRG.87415.354	.	-	12679842
chr19	12679543	12679643	MSTRG.87415.357	.	-	12679842
chr19	12679719	12679800	MSTRG.87415.357	.	-	12679842
chr19	12677211	12677290	MSTRG.87415.357	.	-	12679842
chr19	12677396	12679456	MSTRG.87415.357	.	-	12679842
chr19	12679719	12679800	MSTRG.87415.362	.	-	12679842
chr19	12679543	12679622	MSTRG.87415.362	.	-	12679842
chr19	12677211	12677290	MSTRG.87415.362	.	-	12679842
chr19	12677396	12679456	MSTRG.87415.362	.	-	12679842
chr19	12679719	12679800	MSTRG.87415.363	.	-	12679842
chr19	12679543	12679622	MSTRG.87415.363	.	-	12679842
chr19	12677376	12679456	MSTRG.87415.363	.	-	12679842
chr19	12677211	12677290	MSTRG.87415.363	.	-	12679842
chr19	12679719	12679800	MSTRG.87415.364	.	-	12679842
chr19	12679543	12679622	MSTRG.87415.364	.	-	12679842
chr19	12677396	12679456	MSTRG.87415.364	.	-	12679842
chr19	12679719	12679800	MSTRG.87415.371	.	-	12679842
chr19	12679543	12679622	MSTRG.87415.371	.	-	12679842
chr19	12677211	12677290	MSTRG.87415.371	.	-	12679842
chr19	12677396	12679456	MSTRG.87415.371	.	-	12679842
chr19	12679543	12679643	MSTRG.87415.373	.	-	12679842
chr19	12679719	12679800	MSTRG.87415.373	.	-	12679842
chr19	12677211	12677290	MSTRG.87415.373	.	-	12679842
chr19	12677396	12679456	MSTRG.87415.373	.	-	12679842
chr19	12679543	12679643	MSTRG.87415.374	.	-	12679842
chr19	12679719	12679800	MSTRG.87415.374	.	-	12679842
chr19	12677396	12679456	MSTRG.87415.374	.	-	12679842
chr19	12679719	12679800	MSTRG.87415.376	.	-	12679842
chr19	12679543	12679622	MSTRG.87415.376	.	-	12679842
chr19	12677376	12679456	MSTRG.87415.376	.	-	12679842
chr19	12677211	12677290	MSTRG.87415.376	.	-	12679842
chr19	12679543	12679622	MSTRG.87415.377	.	-	12679842
chr19	12679719	12679800	MSTRG.87415.377	.	-	12679842
chr19	12677211	12677290	MSTRG.87415.377	.	-	12679842
chr19	12677396	12679456	MSTRG.87415.377	.	-	12679842
chr19	12679719	12679800	MSTRG.87415.378	.	-	12679842
chr19	12679543	12679622	MSTRG.87415.378	.	-	12679842
chr19	12677376	12679456	MSTRG.87415.378	.	-	12679842
chr19	12677211	12677290	MSTRG.87415.378	.	-	12679842
chr19	12679719	12679800	MSTRG.87415.380	.	-	12679842
chr19	12679543	12679622	MSTRG.87415.380	.	-	12679842
chr19	12677211	12677290	MSTRG.87415.380	.	-	12679842
chr19	12677396	12679456	MSTRG.87415.380	.	-	12679842
chr19	12679719	12679800	MSTRG.87415.381	.	-	12679842
chr19	12679543	12679622	MSTRG.87415.381	.	-	12679842
chr19	12677376	12679456	MSTRG.87415.381	.	-	12679842
chr19	12677211	12677290	MSTRG.87415.381	.	-	12679842
chr19	12679719	12679800	MSTRG.87415.382	.	-	12679842
chr19	12677396	12679456	MSTRG.87415.382	.	-	12679842
chr19	12679543	12679622	MSTRG.87415.382	.	-	12679842
chr19	12677211	12677290	MSTRG.87415.382	.	-	12679842
chr19	12679719	12679800	MSTRG.87415.386	.	-	12679842
chr19	12679543	12679622	MSTRG.87415.386	.	-	12679842
chr19	12677211	12677290	MSTRG.87415.386	.	-	12679842
chr19	12677396	12679456	MSTRG.87415.386	.	-	12679842
chr19	12679719	12679800	MSTRG.87415.387	.	-	12679842
chr19	12679543	12679622	MSTRG.87415.387	.	-	12679842
chr19	12677396	12679456	MSTRG.87415.387	.	-	12679842
chr19	12679543	12679643	MSTRG.87415.392	.	-	12679842
chr19	12679719	12679800	MSTRG.87415.392	.	-	12679842
chr19	12677396	12679456	MSTRG.87415.392	.	-	12679842
chr19	12677211	12677290	MSTRG.87415.392	.	-	12679842
chr19	12679719	12679800	MSTRG.87415.394	.	-	12679842
chr19	12679543	12679622	MSTRG.87415.394	.	-	12679842
chr19	12677376	12679456	MSTRG.87415.394	.	-	12679842
chr19	12677211	12677290	MSTRG.87415.394	.	-	12679842
chr19	12679719	12679800	MSTRG.87415.396	.	-	12679842
chr19	12679543	12679622	MSTRG.87415.396	.	-	12679842
chr19	12677211	12677290	MSTRG.87415.396	.	-	12679842
chr19	12677396	12679456	MSTRG.87415.396	.	-	12679842
chr19	12679719	12679800	MSTRG.87415.402	.	-	12679842
chr19	12679534	12679622	MSTRG.87415.402	.	-	12679842
chr19	12677211	12677290	MSTRG.87415.402	.	-	12679842
chr19	12677396	12679456	MSTRG.87415.402	.	-	12679842
chr19	12679543	12679643	MSTRG.87415.404	.	-	12679842
chr19	12679719	12679800	MSTRG.87415.404	.	-	12679842
chr19	12677376	12679456	MSTRG.87415.404	.	-	12679842
chr19	12677211	12677290	MSTRG.87415.404	.	-	12679842
chr19	12679719	12679800	MSTRG.87415.406	.	-	12679842
chr19	12679543	12679622	MSTRG.87415.406	.	-	12679842
chr19	12677211	12677290	MSTRG.87415.406	.	-	12679842
chr19	12677396	12679456	MSTRG.87415.406	.	-	12679842
chr19	12679719	12679800	MSTRG.87415.408	.	-	12679842
chr19	12679543	12679622	MSTRG.87415.408	.	-	12679842
chr19	12677211	12677290	MSTRG.87415.408	.	-	12679842
chr19	12677396	12679456	MSTRG.87415.408	.	-	12679842
chr19	12679719	12679800	MSTRG.87415.409	.	-	12679842
chr19	12679543	12679622	MSTRG.87415.409	.	-	12679842
chr19	12677211	12677290	MSTRG.87415.409	.	-	12679842
chr19	12677396	12679456	MSTRG.87415.409	.	-	12679842
chr19	12679543	12679643	MSTRG.87415.412	.	-	12679842
chr19	12679719	12679800	MSTRG.87415.412	.	-	12679842
chr19	12677211	12677290	MSTRG.87415.412	.	-	12679842
chr19	12677396	12679456	MSTRG.87415.412	.	-	12679842
chr19	12679543	12679643	MSTRG.87415.413	.	-	12679842
chr19	12679719	12679800	MSTRG.87415.413	.	-	12679842
chr19	12677376	12679456	MSTRG.87415.413	.	-	12679842
chr19	12677211	12677290	MSTRG.87415.413	.	-	12679842
chr19	12679719	12679800	MSTRG.87415.415	.	-	12679842
chr19	12679543	12679622	MSTRG.87415.415	.	-	12679842
chr19	12677376	12679456	MSTRG.87415.415	.	-	12679842
chr19	12677211	12677290	MSTRG.87415.415	.	-	12679842
chr19	12701243	12701325	MSTRG.87415.444	.	-	12701348
chr19	12701243	12701325	MSTRG.87415.444	.	-	12701348
chr19	12701243	12701325	MSTRG.87415.447	.	-	12701348
chr19	12701243	12701325	MSTRG.87415.447	.	-	12701348
chr19	12701243	12701325	MSTRG.87415.448	.	-	12701348
chr19	12701243	12701325	MSTRG.87415.448	.	-	12701348
chr19	12689630	12689760	MSTRG.87415.449	.	-	12694615
chr19	12688338	12689082	MSTRG.87415.449	.	-	12694615
chr19	12689437	12689540	MSTRG.87415.449	.	-	12694615
chr19	12689874	12689961	MSTRG.87415.449	.	-	12694615
chr19	12690110	12691165	MSTRG.87415.449	.	-	12694615
chr19	12691454	12694593	MSTRG.87415.449	.	-	12694615
chr19	12691257	12691341	MSTRG.87415.449	.	-	12694615
chr19	12689290	12689371	MSTRG.87415.449	.	-	12694615
chr19	12701243	12701325	MSTRG.87415.452	.	-	12701348
chr19	12701243	12701325	MSTRG.87415.452	.	-	12701348
chr19	12701243	12701325	MSTRG.87415.454	.	-	12701348
chr19	12701243	12701325	MSTRG.87415.454	.	-	12701348
chr19	12701243	12701325	MSTRG.87415.460	.	-	12701348
chr19	12701243	12701325	MSTRG.87415.460	.	-	12701348
chr19	12701243	12701325	MSTRG.87415.463	.	-	12701348
chr19	12701243	12701325	MSTRG.87415.463	.	-	12701348
chr19	12701243	12701325	MSTRG.87415.467	.	-	12701348
chr19	12701243	12701325	MSTRG.87415.472	.	-	12701348
chr19	12701243	12701325	MSTRG.87415.472	.	-	12701348
chr19	12701243	12701325	MSTRG.87415.474	.	-	12701348
chr19	12701243	12701325	MSTRG.87415.474	.	-	12701348
chr19	12701243	12701325	MSTRG.87415.475	.	-	12701348
chr19	12701243	12701325	MSTRG.87415.475	.	-	12701348
chr19	12701243	12701325	MSTRG.87415.480	.	-	12701348
chr19	12701243	12701325	MSTRG.87415.480	.	-	12701348
chr19	12701243	12701325	MSTRG.87415.485	.	-	12701348
chr19	12701243	12701325	MSTRG.87415.485	.	-	12701348
chr19	12701243	12701325	MSTRG.87415.486	.	-	12701348
chr19	12701243	12701325	MSTRG.87415.488	.	-	12701348
chr19	12701243	12701325	MSTRG.87415.488	.	-	12701348
chr19	12701243	12701325	MSTRG.87415.489	.	-	12701348
chr19	12701243	12701325	MSTRG.87415.489	.	-	12701348
chr19	12700617	12701038	MSTRG.87415.501	.	-	12701348
chr19	12701243	12701325	MSTRG.87415.501	.	-	12701348
chr19	12700617	12701038	MSTRG.87415.501	.	-	12701348
chr19	12701243	12701325	MSTRG.87415.501	.	-	12701348
chr19	12701243	12701325	MSTRG.87415.516	.	-	12701348
chr19	12701243	12701325	MSTRG.87415.516	.	-	12701348
chr19	12701243	12701325	MSTRG.87415.531	.	-	12701348
chr19	12701243	12701325	MSTRG.87415.540	.	-	12701348
chr19	12699780	12699809	MSTRG.87415.551	.	-	12701348
chr19	12701243	12701325	MSTRG.87415.551	.	-	12701348
chr19	12699780	12699809	MSTRG.87415.551	.	-	12701348
chr19	12701243	12701325	MSTRG.87415.551	.	-	12701348
chr19	12701064	12701086	MSTRG.87415.555	.	-	12701348
chr19	12701243	12701325	MSTRG.87415.555	.	-	12701348
chr19	12701064	12701086	MSTRG.87415.555	.	-	12701348
chr19	12701243	12701325	MSTRG.87415.555	.	-	12701348
chr19	12701243	12701325	MSTRG.87415.564	.	-	12701348
chr19	12700640	12700679	MSTRG.87415.564	.	-	12701348
chr19	12701243	12701325	MSTRG.87415.564	.	-	12701348
chr19	12700640	12700679	MSTRG.87415.564	.	-	12701348
chr19	12701243	12701325	MSTRG.87415.571	.	-	12701348
chr19	12701243	12701325	MSTRG.87415.571	.	-	12701348
chr19	12701243	12701325	MSTRG.87415.573	.	-	12701348
chr19	12700640	12700679	MSTRG.87415.573	.	-	12701348
chr19	12701243	12701325	MSTRG.87415.573	.	-	12701348
chr19	12700640	12700679	MSTRG.87415.573	.	-	12701348
chr19	12701243	12701325	MSTRG.87415.574	.	-	12701348
chr19	12700640	12701038	MSTRG.87415.575	.	-	12701348
chr19	12701243	12701325	MSTRG.87415.575	.	-	12701348
chr19	12700640	12701038	MSTRG.87415.575	.	-	12701348
chr19	12701243	12701325	MSTRG.87415.575	.	-	12701348
chr19	12701243	12701325	MSTRG.87415.577	.	-	12701348
chr19	12701243	12701325	MSTRG.87415.577	.	-	12701348
chr19	12700877	12700914	MSTRG.87415.584	.	-	12701348
chr19	12701243	12701325	MSTRG.87415.584	.	-	12701348
chr19	12700877	12700914	MSTRG.87415.584	.	-	12701348
chr19	12701243	12701325	MSTRG.87415.584	.	-	12701348
chr19	12623826	12624649	ENST00000597691	.	+	12612354
chr19	12612365	12623699	ENST00000597691	.	+	12612354
chr19	12624710	12627720	ENST00000597691	.	+	12612354
chr19	12623826	12624649	MSTRG.87429.11	.	+	12612354
chr19	12612365	12623699	MSTRG.87429.11	.	+	12612354
chr19	12624710	12627723	MSTRG.87429.11	.	+	12612354
chr19	12623826	12624649	MSTRG.87429.2	.	+	12612354
chr19	12612365	12623699	MSTRG.87429.2	.	+	12612354
chr19	12624710	12627720	MSTRG.87429.2	.	+	12612354
chr19	12630057	12630220	MSTRG.87429.23	.	+	12629257
chr19	12623826	12624649	MSTRG.87429.24	.	+	12612354
chr19	12612365	12623699	MSTRG.87429.24	.	+	12612354
chr19	12624710	12627720	MSTRG.87429.24	.	+	12612354
chr19	12631500	12631547	MSTRG.87429.3	.	+	12629257
chr19	12629601	12629811	MSTRG.87429.4	.	+	12629257
chr19	12623826	12624649	MSTRG.87429.5	.	+	12612354
chr19	12614202	12623699	MSTRG.87429.5	.	+	12612354
chr19	12612365	12614136	MSTRG.87429.5	.	+	12612354
chr19	12624710	12627720	MSTRG.87429.5	.	+	12612354
chr19	12623826	12624649	MSTRG.87429.7	.	+	12612354
chr19	12612365	12623699	MSTRG.87429.7	.	+	12612354
chr19	12624710	12627720	MSTRG.87429.7	.	+	12612354
chr19	12670821	12672846	ENST00000548381	.	+	12670185
chr19	12670611	12670694	ENST00000548381	.	+	12670185
chr19	12673116	12673201	ENST00000548381	.	+	12670185
chr19	12670285	12670562	ENST00000548381	.	+	12670185
chr19	12672914	12673007	ENST00000548381	.	+	12670185
chr19	12673316	12675522	ENST00000548381	.	+	12670185
chr19	12670821	12672846	ENST00000553179	.	+	12670185
chr19	12670611	12670694	ENST00000553179	.	+	12670185
chr19	12673116	12673201	ENST00000553179	.	+	12670185
chr19	12670285	12670518	ENST00000553179	.	+	12670185
chr19	12672914	12673007	ENST00000553179	.	+	12670185
chr19	16101477	16101516	MSTRG.87501.35	.	+	16101343
chr19	16153208	16154398	ENST00000586872	.	+	16152642
chr19	16153208	16154398	ENST00000616070	.	+	16151528
chr19	16151578	16152551	ENST00000616070	.	+	16151528
chr19	16154491	16157209	ENST00000616070	.	+	16151528
chr19	16153204	16154450	MSTRG.87506.101	.	+	16152642
chr19	16153208	16154398	MSTRG.87506.108	.	+	16152642
chr19	16153204	16154398	MSTRG.87506.111	.	+	16152642
chr19	16132677	16132718	MSTRG.87506.12	.	+	16132301
chr19	16132718	16132763	MSTRG.87506.15	.	+	16132301
chr19	16132763	16132784	MSTRG.87506.16	.	+	16132301
chr19	16133538	16133580	MSTRG.87506.17	.	+	16132301
chr19	16133356	16133387	MSTRG.87506.18	.	+	16132301
chr19	16132677	16132801	MSTRG.87506.22	.	+	16132301
chr19	16132763	16132798	MSTRG.87506.24	.	+	16132301
chr19	16132677	16132738	MSTRG.87506.28	.	+	16132301
chr19	16134027	16134050	MSTRG.87506.29	.	+	16132301
chr19	16132306	16132374	MSTRG.87506.31	.	+	16132301
chr19	16153208	16154398	MSTRG.87506.49	.	+	16152642
chr19	16153208	16154398	MSTRG.87506.50	.	+	16152642
chr19	16153208	16154398	MSTRG.87506.52	.	+	16152642
chr19	16153208	16154398	MSTRG.87506.59	.	+	16152642
chr19	16132687	16132708	MSTRG.87506.6	.	+	16132301
chr19	16153208	16154398	MSTRG.87506.60	.	+	16151528
chr19	16154491	16155641	MSTRG.87506.60	.	+	16151528
chr19	16152641	16153042	MSTRG.87506.60	.	+	16151528
chr19	16153204	16154398	MSTRG.87506.64	.	+	16152642
chr19	16152641	16153031	MSTRG.87506.68	.	+	16151528
chr19	16151578	16152551	MSTRG.87506.68	.	+	16151528
chr19	16154491	16157209	MSTRG.87506.68	.	+	16151528
chr19	16153204	16154398	MSTRG.87506.68	.	+	16151528
chr19	16151578	16152551	MSTRG.87506.70	.	+	16151528
chr19	16155763	16157209	MSTRG.87506.70	.	+	16151528
chr19	16153208	16154398	MSTRG.87506.70	.	+	16151528
chr19	16154491	16155641	MSTRG.87506.70	.	+	16151528
chr19	16153208	16154398	MSTRG.87506.73	.	+	16152642
chr19	16155763	16157209	MSTRG.87506.77	.	+	16151528
chr19	16153208	16154398	MSTRG.87506.77	.	+	16151528
chr19	16154491	16155641	MSTRG.87506.77	.	+	16151528
chr19	16153208	16154398	MSTRG.87506.79	.	+	16152642
chr19	16153204	16154398	MSTRG.87506.90	.	+	16152642
chr19	16153208	16154398	MSTRG.87506.93	.	+	16151528
chr19	16154491	16157209	MSTRG.87506.93	.	+	16151528
chr19	16153208	16154398	MSTRG.87506.94	.	+	16151528
chr19	16154491	16155641	MSTRG.87506.94	.	+	16151528
chr19	16156756	16157209	MSTRG.87506.94	.	+	16151528
chr19	16153208	16154401	MSTRG.87506.99	.	+	16152642
chr19	16168284	16169629	ENST00000597251	.	-	16169673
chr19	16164913	16168136	ENST00000597251	.	-	16169673
chr19	16161486	16164717	ENST00000597251	.	-	16169673
chr19	16190573	16190886	ENST00000585831	.	+	16189492
chr19	16189511	16190519	ENST00000585831	.	+	16189492
chr19	16190998	16191149	MSTRG.87509.17	.	+	16190952
chr19	16191217	16191325	MSTRG.87509.20	.	+	16190952
chr19	16191284	16191434	MSTRG.87509.22	.	+	16190952
chr19	16191284	16191434	MSTRG.87509.23	.	+	16190952
chr19	16190573	16190886	MSTRG.87509.24	.	+	16189492
chr19	16189511	16190519	MSTRG.87509.24	.	+	16189492
chr19	16191339	16191434	MSTRG.87509.27	.	+	16190952
chr19	16191387	16191434	MSTRG.87509.28	.	+	16190952
chr19	16191284	16191900	MSTRG.87509.29	.	+	16190952
chr19	16241170	16242896	MSTRG.87511.17	.	+	16234432
chr19	16234444	16234477	MSTRG.87511.21	.	+	16234432
chr19	16234516	16234559	MSTRG.87511.23	.	+	16234432
chr19	16240494	16241964	MSTRG.87511.28	.	+	16234432
chr19	16234652	16234692	MSTRG.87511.42	.	+	16234432
chr19	16234741	16234779	MSTRG.87511.46	.	+	16234432
chr19	16235198	16235234	MSTRG.87511.8	.	+	16234432
chr19	15628843	15629192	ENST00000325723	.	+	15623113
chr19	15623375	15623698	ENST00000325723	.	+	15623113
chr19	15623765	15623964	ENST00000325723	.	+	15623113
chr19	15628595	15628760	ENST00000325723	.	+	15623113
chr19	15624094	15628301	ENST00000325723	.	+	15623113
chr19	15628435	15628530	ENST00000325723	.	+	15623113
chr19	15680519	15682388	ENST00000517734	.	+	15680282
chr19	15696069	15696160	ENST00000517734	.	+	15680282
chr19	15680297	15680391	ENST00000517734	.	+	15680282
chr19	15682510	15683492	ENST00000517734	.	+	15680282
chr19	15685197	15695935	ENST00000517734	.	+	15680282
chr19	15696512	15696907	ENST00000517734	.	+	15680282
chr19	15684882	15685067	ENST00000517734	.	+	15680282
chr19	15680519	15682388	ENST00000518629	.	+	15680282
chr19	15696069	15696160	ENST00000518629	.	+	15680282
chr19	15685197	15695935	ENST00000518629	.	+	15680282
chr19	15682510	15683492	ENST00000518629	.	+	15680282
chr19	15696512	15696907	ENST00000518629	.	+	15680282
chr19	15683763	15684815	ENST00000518629	.	+	15680282
chr19	15684882	15685067	ENST00000518629	.	+	15680282
chr19	15680297	15680391	ENST00000546792	.	+	15680282
chr19	15680297	15680391	ENST00000548435	.	+	15680282
chr19	15680519	15681059	ENST00000548435	.	+	15680282
chr19	15629403	15629448	MSTRG.87554.10	.	+	15629355
chr19	15696512	15696907	MSTRG.87554.121	.	+	15680282
chr19	15696069	15696160	MSTRG.87554.121	.	+	15680282
chr19	15696225	15696429	MSTRG.87554.121	.	+	15680282
chr19	15680519	15681059	MSTRG.87554.121	.	+	15680282
chr19	15680297	15680391	MSTRG.87554.121	.	+	15680282
chr19	15682510	15683492	MSTRG.87554.121	.	+	15680282
chr19	15685197	15695935	MSTRG.87554.121	.	+	15680282
chr19	15683763	15684815	MSTRG.87554.121	.	+	15680282
chr19	15684882	15685067	MSTRG.87554.121	.	+	15680282
chr19	15682109	15682388	MSTRG.87554.121	.	+	15680282
chr19	15696069	15696160	MSTRG.87554.125	.	+	15680282
chr19	15680297	15680391	MSTRG.87554.125	.	+	15680282
chr19	15682510	15683492	MSTRG.87554.125	.	+	15680282
chr19	15685197	15695935	MSTRG.87554.125	.	+	15680282
chr19	15696512	15696907	MSTRG.87554.125	.	+	15680282
chr19	15683763	15684815	MSTRG.87554.125	.	+	15680282
chr19	15684882	15685067	MSTRG.87554.125	.	+	15680282
chr19	15696512	15696907	MSTRG.87554.130	.	+	15680282
chr19	15680519	15682388	MSTRG.87554.130	.	+	15680282
chr19	15696069	15696160	MSTRG.87554.130	.	+	15680282
chr19	15696225	15696429	MSTRG.87554.130	.	+	15680282
chr19	15680297	15680391	MSTRG.87554.130	.	+	15680282
chr19	15682510	15683492	MSTRG.87554.130	.	+	15680282
chr19	15685197	15695935	MSTRG.87554.130	.	+	15680282
chr19	15683763	15684815	MSTRG.87554.130	.	+	15680282
chr19	15684882	15685067	MSTRG.87554.130	.	+	15680282
chr19	15696512	15696907	MSTRG.87554.131	.	+	15680282
chr19	15680519	15681963	MSTRG.87554.131	.	+	15680282
chr19	15696069	15696160	MSTRG.87554.131	.	+	15680282
chr19	15696225	15696429	MSTRG.87554.131	.	+	15680282
chr19	15680297	15680391	MSTRG.87554.131	.	+	15680282
chr19	15682510	15683492	MSTRG.87554.131	.	+	15680282
chr19	15685197	15695935	MSTRG.87554.131	.	+	15680282
chr19	15683763	15684815	MSTRG.87554.131	.	+	15680282
chr19	15684882	15685067	MSTRG.87554.131	.	+	15680282
chr19	15682109	15682388	MSTRG.87554.131	.	+	15680282
chr19	15696512	15696907	MSTRG.87554.135	.	+	15680282
chr19	15696069	15696160	MSTRG.87554.135	.	+	15680282
chr19	15680519	15681059	MSTRG.87554.135	.	+	15680282
chr19	15680297	15680391	MSTRG.87554.135	.	+	15680282
chr19	15682510	15683492	MSTRG.87554.135	.	+	15680282
chr19	15685197	15695935	MSTRG.87554.135	.	+	15680282
chr19	15681722	15682388	MSTRG.87554.135	.	+	15680282
chr19	15683763	15684815	MSTRG.87554.135	.	+	15680282
chr19	15684882	15685067	MSTRG.87554.135	.	+	15680282
chr19	15696069	15696160	MSTRG.87554.140	.	+	15680282
chr19	15680519	15681059	MSTRG.87554.140	.	+	15680282
chr19	15680297	15680391	MSTRG.87554.140	.	+	15680282
chr19	15682510	15683492	MSTRG.87554.140	.	+	15680282
chr19	15685197	15695935	MSTRG.87554.140	.	+	15680282
chr19	15696512	15696907	MSTRG.87554.140	.	+	15680282
chr19	15683763	15684815	MSTRG.87554.140	.	+	15680282
chr19	15684882	15685067	MSTRG.87554.140	.	+	15680282
chr19	15696512	15696907	MSTRG.87554.148	.	+	15680282
chr19	15696069	15696160	MSTRG.87554.148	.	+	15680282
chr19	15696225	15696429	MSTRG.87554.148	.	+	15680282
chr19	15680519	15681059	MSTRG.87554.148	.	+	15680282
chr19	15680297	15680391	MSTRG.87554.148	.	+	15680282
chr19	15682510	15683492	MSTRG.87554.148	.	+	15680282
chr19	15685197	15695935	MSTRG.87554.148	.	+	15680282
chr19	15683763	15684815	MSTRG.87554.148	.	+	15680282
chr19	15684882	15685067	MSTRG.87554.148	.	+	15680282
chr19	15696512	15696907	MSTRG.87554.150	.	+	15680282
chr19	15696069	15696160	MSTRG.87554.150	.	+	15680282
chr19	15680297	15680391	MSTRG.87554.150	.	+	15680282
chr19	15681722	15682388	MSTRG.87554.150	.	+	15680282
chr19	15682510	15683492	MSTRG.87554.150	.	+	15680282
chr19	15685197	15695935	MSTRG.87554.150	.	+	15680282
chr19	15681163	15681684	MSTRG.87554.150	.	+	15680282
chr19	15683763	15684815	MSTRG.87554.150	.	+	15680282
chr19	15684882	15685067	MSTRG.87554.150	.	+	15680282
chr19	15680519	15681684	MSTRG.87554.168	.	+	15680282
chr19	15696069	15696160	MSTRG.87554.168	.	+	15680282
chr19	15696225	15696429	MSTRG.87554.168	.	+	15680282
chr19	15682510	15683492	MSTRG.87554.168	.	+	15680282
chr19	15685197	15695935	MSTRG.87554.168	.	+	15680282
chr19	15696512	15696907	MSTRG.87554.168	.	+	15680282
chr19	15683763	15684815	MSTRG.87554.168	.	+	15680282
chr19	15684882	15685067	MSTRG.87554.168	.	+	15680282
chr19	15696225	15696429	MSTRG.87554.173	.	+	15680282
chr19	15680297	15680391	MSTRG.87554.173	.	+	15680282
chr19	15685197	15696160	MSTRG.87554.173	.	+	15680282
chr19	15682510	15683492	MSTRG.87554.173	.	+	15680282
chr19	15696512	15696907	MSTRG.87554.173	.	+	15680282
chr19	15681163	15682388	MSTRG.87554.173	.	+	15680282
chr19	15684882	15685067	MSTRG.87554.173	.	+	15680282
chr19	15680519	15681684	MSTRG.87554.176	.	+	15680282
chr19	15696512	15696907	MSTRG.87554.176	.	+	15680282
chr19	15696069	15696160	MSTRG.87554.176	.	+	15680282
chr19	15696225	15696429	MSTRG.87554.176	.	+	15680282
chr19	15682510	15683492	MSTRG.87554.176	.	+	15680282
chr19	15685197	15695935	MSTRG.87554.176	.	+	15680282
chr19	15681722	15682388	MSTRG.87554.176	.	+	15680282
chr19	15683763	15684815	MSTRG.87554.176	.	+	15680282
chr19	15684882	15685067	MSTRG.87554.176	.	+	15680282
chr19	15696512	15696907	MSTRG.87554.179	.	+	15680282
chr19	15696069	15696160	MSTRG.87554.179	.	+	15680282
chr19	15680519	15681059	MSTRG.87554.179	.	+	15680282
chr19	15680297	15680391	MSTRG.87554.179	.	+	15680282
chr19	15682510	15683492	MSTRG.87554.179	.	+	15680282
chr19	15685197	15695935	MSTRG.87554.179	.	+	15680282
chr19	15683763	15684590	MSTRG.87554.179	.	+	15680282
chr19	15684882	15685067	MSTRG.87554.179	.	+	15680282
chr19	15681163	15681963	MSTRG.87554.179	.	+	15680282
chr19	15696512	15696907	MSTRG.87554.197	.	+	15680282
chr19	15680519	15681963	MSTRG.87554.197	.	+	15680282
chr19	15696069	15696160	MSTRG.87554.197	.	+	15680282
chr19	15696225	15696429	MSTRG.87554.197	.	+	15680282
chr19	15680297	15680391	MSTRG.87554.197	.	+	15680282
chr19	15682510	15683492	MSTRG.87554.197	.	+	15680282
chr19	15685197	15695935	MSTRG.87554.197	.	+	15680282
chr19	15683763	15684815	MSTRG.87554.197	.	+	15680282
chr19	15684882	15685067	MSTRG.87554.197	.	+	15680282
chr19	15680519	15682388	MSTRG.87554.199	.	+	15680282
chr19	15684882	15685067	MSTRG.87554.199	.	+	15680282
chr19	15680297	15680391	MSTRG.87554.199	.	+	15680282
chr19	15682510	15683492	MSTRG.87554.199	.	+	15680282
chr19	15696512	15696907	MSTRG.87554.199	.	+	15680282
chr19	15683763	15684815	MSTRG.87554.199	.	+	15680282
chr19	15685197	15696429	MSTRG.87554.199	.	+	15680282
chr19	15696069	15696160	MSTRG.87554.204	.	+	15680282
chr19	15680519	15681059	MSTRG.87554.204	.	+	15680282
chr19	15682510	15683492	MSTRG.87554.204	.	+	15680282
chr19	15685197	15695935	MSTRG.87554.204	.	+	15680282
chr19	15696512	15696907	MSTRG.87554.204	.	+	15680282
chr19	15683763	15684815	MSTRG.87554.204	.	+	15680282
chr19	15684882	15685067	MSTRG.87554.204	.	+	15680282
chr19	15681163	15682388	MSTRG.87554.204	.	+	15680282
chr19	15696512	15696907	MSTRG.87554.205	.	+	15680282
chr19	15680519	15681963	MSTRG.87554.205	.	+	15680282
chr19	15696069	15696160	MSTRG.87554.205	.	+	15680282
chr19	15680297	15680391	MSTRG.87554.205	.	+	15680282
chr19	15682510	15683492	MSTRG.87554.205	.	+	15680282
chr19	15685197	15695935	MSTRG.87554.205	.	+	15680282
chr19	15683763	15684815	MSTRG.87554.205	.	+	15680282
chr19	15684882	15685067	MSTRG.87554.205	.	+	15680282
chr19	15682109	15682388	MSTRG.87554.205	.	+	15680282
chr19	15680519	15682388	MSTRG.87554.212	.	+	15680282
chr19	15696069	15696160	MSTRG.87554.212	.	+	15680282
chr19	15682510	15683492	MSTRG.87554.212	.	+	15680282
chr19	15685197	15695935	MSTRG.87554.212	.	+	15680282
chr19	15696512	15696907	MSTRG.87554.212	.	+	15680282
chr19	15683763	15684815	MSTRG.87554.212	.	+	15680282
chr19	15684882	15685067	MSTRG.87554.212	.	+	15680282
chr19	15696512	15696907	MSTRG.87554.216	.	+	15680282
chr19	15696069	15696160	MSTRG.87554.216	.	+	15680282
chr19	15680519	15681059	MSTRG.87554.216	.	+	15680282
chr19	15680297	15680391	MSTRG.87554.216	.	+	15680282
chr19	15682510	15683492	MSTRG.87554.216	.	+	15680282
chr19	15685197	15695935	MSTRG.87554.216	.	+	15680282
chr19	15683763	15684815	MSTRG.87554.216	.	+	15680282
chr19	15684882	15685067	MSTRG.87554.216	.	+	15680282
chr19	15682109	15682388	MSTRG.87554.216	.	+	15680282
chr19	15680519	15682388	MSTRG.87554.217	.	+	15680282
chr19	15685197	15696160	MSTRG.87554.217	.	+	15680282
chr19	15682510	15683492	MSTRG.87554.217	.	+	15680282
chr19	15696512	15696907	MSTRG.87554.217	.	+	15680282
chr19	15683763	15684815	MSTRG.87554.217	.	+	15680282
chr19	15684882	15685067	MSTRG.87554.217	.	+	15680282
chr19	15680519	15681684	MSTRG.87554.219	.	+	15680282
chr19	15696069	15696160	MSTRG.87554.219	.	+	15680282
chr19	15685197	15695935	MSTRG.87554.219	.	+	15680282
chr19	15682510	15683492	MSTRG.87554.219	.	+	15680282
chr19	15696512	15696907	MSTRG.87554.219	.	+	15680282
chr19	15681722	15682388	MSTRG.87554.219	.	+	15680282
chr19	15683763	15684815	MSTRG.87554.219	.	+	15680282
chr19	15684882	15685067	MSTRG.87554.219	.	+	15680282
chr19	15696512	15696907	MSTRG.87554.221	.	+	15680282
chr19	15683763	15684815	MSTRG.87554.221	.	+	15680282
chr19	15696069	15696160	MSTRG.87554.221	.	+	15680282
chr19	15696225	15696429	MSTRG.87554.221	.	+	15680282
chr19	15680519	15681059	MSTRG.87554.221	.	+	15680282
chr19	15680297	15680391	MSTRG.87554.221	.	+	15680282
chr19	15682510	15683492	MSTRG.87554.221	.	+	15680282
chr19	15685197	15695935	MSTRG.87554.221	.	+	15680282
chr19	15681163	15682388	MSTRG.87554.221	.	+	15680282
chr19	15684882	15685067	MSTRG.87554.221	.	+	15680282
chr19	15696512	15696907	MSTRG.87554.222	.	+	15680282
chr19	15684882	15685067	MSTRG.87554.222	.	+	15680282
chr19	15696069	15696160	MSTRG.87554.222	.	+	15680282
chr19	15696225	15696429	MSTRG.87554.222	.	+	15680282
chr19	15680519	15681059	MSTRG.87554.222	.	+	15680282
chr19	15680297	15680391	MSTRG.87554.222	.	+	15680282
chr19	15682510	15683492	MSTRG.87554.222	.	+	15680282
chr19	15685197	15695935	MSTRG.87554.222	.	+	15680282
chr19	15681722	15682388	MSTRG.87554.222	.	+	15680282
chr19	15683763	15684815	MSTRG.87554.222	.	+	15680282
chr19	15681163	15681629	MSTRG.87554.222	.	+	15680282
chr19	15696512	15696907	MSTRG.87554.226	.	+	15680282
chr19	15680519	15681963	MSTRG.87554.226	.	+	15680282
chr19	15696069	15696160	MSTRG.87554.226	.	+	15680282
chr19	15696225	15696429	MSTRG.87554.226	.	+	15680282
chr19	15682510	15683492	MSTRG.87554.226	.	+	15680282
chr19	15685197	15695935	MSTRG.87554.226	.	+	15680282
chr19	15683763	15684815	MSTRG.87554.226	.	+	15680282
chr19	15684882	15685067	MSTRG.87554.226	.	+	15680282
chr19	15682109	15682388	MSTRG.87554.226	.	+	15680282
chr19	15696069	15696160	MSTRG.87554.230	.	+	15680282
chr19	15680297	15680391	MSTRG.87554.230	.	+	15680282
chr19	15685197	15695935	MSTRG.87554.230	.	+	15680282
chr19	15682510	15683492	MSTRG.87554.230	.	+	15680282
chr19	15696512	15696907	MSTRG.87554.230	.	+	15680282
chr19	15683763	15684815	MSTRG.87554.230	.	+	15680282
chr19	15684882	15685067	MSTRG.87554.230	.	+	15680282
chr19	15696069	15696160	MSTRG.87554.234	.	+	15680282
chr19	15680297	15680391	MSTRG.87554.234	.	+	15680282
chr19	15685197	15695935	MSTRG.87554.234	.	+	15680282
chr19	15682510	15683492	MSTRG.87554.234	.	+	15680282
chr19	15696512	15696907	MSTRG.87554.234	.	+	15680282
chr19	15681722	15682388	MSTRG.87554.234	.	+	15680282
chr19	15683763	15684815	MSTRG.87554.234	.	+	15680282
chr19	15684882	15685067	MSTRG.87554.234	.	+	15680282
chr19	16479274	16480613	ENST00000409035	.	-	16566587
chr19	16482581	16482677	ENST00000409035	.	-	16566587
chr19	16482785	16495750	ENST00000409035	.	-	16566587
chr19	16495852	16519166	ENST00000409035	.	-	16566587
chr19	16519352	16553769	ENST00000409035	.	-	16566587
chr19	16553909	16566531	ENST00000409035	.	-	16566587
chr19	16480706	16482449	ENST00000409035	.	-	16566587
chr19	16631724	16647095	ENST00000465250	.	-	16647235
chr19	16631724	16647095	ENST00000481671	.	-	16647248
chr19	16631724	16647095	ENST00000481671	.	-	16647248
chr19	16631724	16647095	ENST00000481671	.	-	16647248
chr19	16647261	16652604	ENST00000487803	.	-	16652864
chr19	16647261	16652604	ENST00000487803	.	-	16652864
chr19	16394001	16395343	ENST00000592031	.	-	16437818
chr19	16418104	16421318	ENST00000592031	.	-	16437818
chr19	16403930	16404587	ENST00000592031	.	-	16437818
chr19	16377254	16385128	ENST00000592031	.	-	16437818
chr19	16392440	16393950	ENST00000592031	.	-	16437818
chr19	16386231	16392303	ENST00000592031	.	-	16437818
chr19	16417637	16417947	ENST00000592031	.	-	16437818
chr19	16434490	16436936	ENST00000592031	.	-	16437818
chr19	16361984	16377121	ENST00000592031	.	-	16437818
chr19	16428761	16434364	ENST00000592031	.	-	16437818
chr19	16436999	16437769	ENST00000592031	.	-	16437818
chr19	16425316	16428701	ENST00000592031	.	-	16437818
chr19	16404749	16413772	ENST00000592031	.	-	16437818
chr19	16402485	16403732	ENST00000592031	.	-	16437818
chr19	16385211	16386170	ENST00000592031	.	-	16437818
chr19	16395467	16402320	ENST00000592031	.	-	16437818
chr19	16421476	16425082	ENST00000592031	.	-	16437818
chr19	16413845	16417551	ENST00000592031	.	-	16437818
chr19	16646800	16647095	ENST00000593404	.	-	16647248
chr19	16646800	16647095	ENST00000593404	.	-	16647248
chr19	16646800	16647095	ENST00000593404	.	-	16647248
chr19	16646800	16647095	ENST00000593404	.	-	16647248
chr19	16646800	16647095	ENST00000593404	.	-	16647248
chr19	16646800	16647095	ENST00000593404	.	-	16647248
chr19	16641456	16646262	ENST00000593409	.	-	16647248
chr19	16641456	16646262	ENST00000593409	.	-	16647248
chr19	16641456	16646262	ENST00000593409	.	-	16647248
chr19	16631724	16647119	ENST00000594662	.	-	16647248
chr19	16577682	16578334	ENST00000595505	.	-	16647235
chr19	16578409	16647095	ENST00000595505	.	-	16647235
chr19	16578409	16647095	ENST00000595505	.	-	16647235
chr19	16631724	16647119	ENST00000597781	.	-	16647248
chr19	16631724	16647119	ENST00000597781	.	-	16647248
chr19	16631724	16647119	ENST00000597781	.	-	16647248
chr19	16631664	16647095	ENST00000598278	.	-	16647235
chr19	16646800	16647119	ENST00000599310	.	-	16647248
chr19	16646800	16647119	ENST00000599310	.	-	16647248
chr19	16646800	16647119	ENST00000599310	.	-	16647248
chr19	16646800	16647119	ENST00000599310	.	-	16647248
chr19	16646800	16647119	ENST00000599310	.	-	16647248
chr19	16646800	16647119	ENST00000599310	.	-	16647248
chr19	16578409	16647095	ENST00000600705	.	-	16647235
chr19	16578409	16647095	ENST00000600705	.	-	16647235
chr19	16646800	16647095	ENST00000600740	.	-	16647248
chr19	16355851	16361778	ENST00000602022	.	-	16361969
chr19	16646800	16647095	ENST00000602194	.	-	16647235
chr19	16646800	16647095	ENST00000602194	.	-	16647235
chr19	16647261	16652604	ENST00000627144	.	-	16652864
chr19	16647261	16652604	ENST00000627144	.	-	16652864
chr19	16394001	16395343	MSTRG.87568.12	.	-	16437818
chr19	16418104	16421318	MSTRG.87568.12	.	-	16437818
chr19	16403930	16404587	MSTRG.87568.12	.	-	16437818
chr19	16392440	16393950	MSTRG.87568.12	.	-	16437818
chr19	16386231	16392303	MSTRG.87568.12	.	-	16437818
chr19	16417637	16417947	MSTRG.87568.12	.	-	16437818
chr19	16434490	16436936	MSTRG.87568.12	.	-	16437818
chr19	16361984	16385128	MSTRG.87568.12	.	-	16437818
chr19	16428761	16434364	MSTRG.87568.12	.	-	16437818
chr19	16436999	16437769	MSTRG.87568.12	.	-	16437818
chr19	16425316	16428701	MSTRG.87568.12	.	-	16437818
chr19	16404749	16413772	MSTRG.87568.12	.	-	16437818
chr19	16402485	16403732	MSTRG.87568.12	.	-	16437818
chr19	16385211	16386170	MSTRG.87568.12	.	-	16437818
chr19	16395467	16402320	MSTRG.87568.12	.	-	16437818
chr19	16421476	16425082	MSTRG.87568.12	.	-	16437818
chr19	16413845	16417551	MSTRG.87568.12	.	-	16437818
chr19	16394001	16395343	MSTRG.87568.16	.	-	16437818
chr19	16418104	16421318	MSTRG.87568.16	.	-	16437818
chr19	16403930	16404587	MSTRG.87568.16	.	-	16437818
chr19	16392440	16393950	MSTRG.87568.16	.	-	16437818
chr19	16386231	16392303	MSTRG.87568.16	.	-	16437818
chr19	16417637	16417947	MSTRG.87568.16	.	-	16437818
chr19	16434490	16436936	MSTRG.87568.16	.	-	16437818
chr19	16361984	16385128	MSTRG.87568.16	.	-	16437818
chr19	16428761	16434364	MSTRG.87568.16	.	-	16437818
chr19	16436999	16437769	MSTRG.87568.16	.	-	16437818
chr19	16425316	16428701	MSTRG.87568.16	.	-	16437818
chr19	16404749	16413772	MSTRG.87568.16	.	-	16437818
chr19	16402485	16403732	MSTRG.87568.16	.	-	16437818
chr19	16385211	16386170	MSTRG.87568.16	.	-	16437818
chr19	16395467	16402320	MSTRG.87568.16	.	-	16437818
chr19	16421476	16425082	MSTRG.87568.16	.	-	16437818
chr19	16413845	16417551	MSTRG.87568.16	.	-	16437818
chr19	16394001	16395343	MSTRG.87568.17	.	-	16437818
chr19	16418104	16421318	MSTRG.87568.17	.	-	16437818
chr19	16403930	16404587	MSTRG.87568.17	.	-	16437818
chr19	16377254	16385128	MSTRG.87568.17	.	-	16437818
chr19	16392440	16393950	MSTRG.87568.17	.	-	16437818
chr19	16386231	16392303	MSTRG.87568.17	.	-	16437818
chr19	16417637	16417947	MSTRG.87568.17	.	-	16437818
chr19	16434490	16436936	MSTRG.87568.17	.	-	16437818
chr19	16428761	16434364	MSTRG.87568.17	.	-	16437818
chr19	16436999	16437769	MSTRG.87568.17	.	-	16437818
chr19	16425316	16428701	MSTRG.87568.17	.	-	16437818
chr19	16404749	16413772	MSTRG.87568.17	.	-	16437818
chr19	16402485	16403732	MSTRG.87568.17	.	-	16437818
chr19	16385211	16386170	MSTRG.87568.17	.	-	16437818
chr19	16395467	16402320	MSTRG.87568.17	.	-	16437818
chr19	16421476	16425082	MSTRG.87568.17	.	-	16437818
chr19	16413845	16417551	MSTRG.87568.17	.	-	16437818
chr19	16550537	16550591	MSTRG.87568.181	.	-	16553681
chr19	16551998	16552587	MSTRG.87568.194	.	-	16553681
chr19	16551913	16552037	MSTRG.87568.201	.	-	16553681
chr19	16631724	16647095	MSTRG.87568.255	.	-	16647248
chr19	16631724	16647095	MSTRG.87568.255	.	-	16647248
chr19	16631724	16647095	MSTRG.87568.255	.	-	16647248
chr19	16631724	16647095	MSTRG.87568.256	.	-	16647248
chr19	16631724	16647095	MSTRG.87568.256	.	-	16647248
chr19	16631724	16647095	MSTRG.87568.256	.	-	16647248
chr19	16631724	16647119	MSTRG.87568.257	.	-	16647248
chr19	16631724	16647119	MSTRG.87568.257	.	-	16647248
chr19	16631724	16647119	MSTRG.87568.257	.	-	16647248
chr19	16631724	16647119	MSTRG.87568.258	.	-	16647248
chr19	16631724	16647119	MSTRG.87568.258	.	-	16647248
chr19	16631724	16647119	MSTRG.87568.258	.	-	16647248
chr19	16631724	16647095	MSTRG.87568.259	.	-	16647248
chr19	16631724	16647095	MSTRG.87568.259	.	-	16647248
chr19	16631724	16647095	MSTRG.87568.259	.	-	16647248
chr19	16631724	16647095	MSTRG.87568.260	.	-	16647235
chr19	16631724	16647119	MSTRG.87568.262	.	-	16647248
chr19	16631724	16647119	MSTRG.87568.262	.	-	16647248
chr19	16631724	16647119	MSTRG.87568.262	.	-	16647248
chr19	16647261	16652604	MSTRG.87568.263	.	-	16652864
chr19	16647261	16652604	MSTRG.87568.263	.	-	16652864
chr19	16631724	16647095	MSTRG.87568.268	.	-	16647248
chr19	16631724	16647095	MSTRG.87568.268	.	-	16647248
chr19	16631724	16647095	MSTRG.87568.268	.	-	16647248
chr19	16631724	16647119	MSTRG.87568.270	.	-	16647248
chr19	16631724	16647119	MSTRG.87568.270	.	-	16647248
chr19	16631724	16647119	MSTRG.87568.270	.	-	16647248
chr19	16631724	16647119	MSTRG.87568.271	.	-	16647248
chr19	16631724	16647119	MSTRG.87568.271	.	-	16647248
chr19	16631724	16647119	MSTRG.87568.271	.	-	16647248
chr19	16641456	16646262	MSTRG.87568.277	.	-	16647248
chr19	16641456	16646262	MSTRG.87568.277	.	-	16647248
chr19	16641456	16646262	MSTRG.87568.277	.	-	16647248
chr19	16355851	16361885	MSTRG.87568.53	.	-	16361969
chr19	16394001	16395343	MSTRG.87568.57	.	-	16437818
chr19	16418104	16421318	MSTRG.87568.57	.	-	16437818
chr19	16403930	16404587	MSTRG.87568.57	.	-	16437818
chr19	16377254	16385128	MSTRG.87568.57	.	-	16437818
chr19	16392440	16393950	MSTRG.87568.57	.	-	16437818
chr19	16386231	16392303	MSTRG.87568.57	.	-	16437818
chr19	16417637	16417947	MSTRG.87568.57	.	-	16437818
chr19	16434490	16436936	MSTRG.87568.57	.	-	16437818
chr19	16361984	16377121	MSTRG.87568.57	.	-	16437818
chr19	16428761	16434364	MSTRG.87568.57	.	-	16437818
chr19	16436999	16437769	MSTRG.87568.57	.	-	16437818
chr19	16425316	16428701	MSTRG.87568.57	.	-	16437818
chr19	16404749	16413772	MSTRG.87568.57	.	-	16437818
chr19	16402485	16403732	MSTRG.87568.57	.	-	16437818
chr19	16385211	16386170	MSTRG.87568.57	.	-	16437818
chr19	16395467	16402320	MSTRG.87568.57	.	-	16437818
chr19	16421476	16425082	MSTRG.87568.57	.	-	16437818
chr19	16413845	16417551	MSTRG.87568.57	.	-	16437818
chr19	16394001	16395343	MSTRG.87568.78	.	-	16437818
chr19	16418028	16421318	MSTRG.87568.78	.	-	16437818
chr19	16403930	16404587	MSTRG.87568.78	.	-	16437818
chr19	16377254	16385128	MSTRG.87568.78	.	-	16437818
chr19	16392440	16393950	MSTRG.87568.78	.	-	16437818
chr19	16386231	16392303	MSTRG.87568.78	.	-	16437818
chr19	16417637	16417947	MSTRG.87568.78	.	-	16437818
chr19	16434490	16436936	MSTRG.87568.78	.	-	16437818
chr19	16361984	16377121	MSTRG.87568.78	.	-	16437818
chr19	16428761	16434364	MSTRG.87568.78	.	-	16437818
chr19	16436999	16437769	MSTRG.87568.78	.	-	16437818
chr19	16425316	16428701	MSTRG.87568.78	.	-	16437818
chr19	16404749	16413772	MSTRG.87568.78	.	-	16437818
chr19	16402485	16403732	MSTRG.87568.78	.	-	16437818
chr19	16385211	16386170	MSTRG.87568.78	.	-	16437818
chr19	16395467	16402320	MSTRG.87568.78	.	-	16437818
chr19	16421476	16425082	MSTRG.87568.78	.	-	16437818
chr19	16413845	16417551	MSTRG.87568.78	.	-	16437818
chr19	16394001	16395343	MSTRG.87568.79	.	-	16437818
chr19	16418104	16421318	MSTRG.87568.79	.	-	16437818
chr19	16403930	16404587	MSTRG.87568.79	.	-	16437818
chr19	16392440	16393950	MSTRG.87568.79	.	-	16437818
chr19	16386231	16392303	MSTRG.87568.79	.	-	16437818
chr19	16417637	16417947	MSTRG.87568.79	.	-	16437818
chr19	16434490	16436936	MSTRG.87568.79	.	-	16437818
chr19	16428761	16434364	MSTRG.87568.79	.	-	16437818
chr19	16436999	16437769	MSTRG.87568.79	.	-	16437818
chr19	16425316	16428701	MSTRG.87568.79	.	-	16437818
chr19	16404749	16413772	MSTRG.87568.79	.	-	16437818
chr19	16402485	16403732	MSTRG.87568.79	.	-	16437818
chr19	16385211	16386170	MSTRG.87568.79	.	-	16437818
chr19	16395467	16402320	MSTRG.87568.79	.	-	16437818
chr19	16421476	16425082	MSTRG.87568.79	.	-	16437818
chr19	16413845	16417551	MSTRG.87568.79	.	-	16437818
chr19	16394001	16395343	MSTRG.87568.8	.	-	16437818
chr19	16418104	16421318	MSTRG.87568.8	.	-	16437818
chr19	16403930	16404587	MSTRG.87568.8	.	-	16437818
chr19	16377254	16385128	MSTRG.87568.8	.	-	16437818
chr19	16392440	16393950	MSTRG.87568.8	.	-	16437818
chr19	16386231	16392303	MSTRG.87568.8	.	-	16437818
chr19	16417637	16417947	MSTRG.87568.8	.	-	16437818
chr19	16434490	16436936	MSTRG.87568.8	.	-	16437818
chr19	16361984	16377121	MSTRG.87568.8	.	-	16437818
chr19	16428761	16434364	MSTRG.87568.8	.	-	16437818
chr19	16436999	16437769	MSTRG.87568.8	.	-	16437818
chr19	16425316	16428701	MSTRG.87568.8	.	-	16437818
chr19	16404749	16413772	MSTRG.87568.8	.	-	16437818
chr19	16402485	16403732	MSTRG.87568.8	.	-	16437818
chr19	16385211	16386170	MSTRG.87568.8	.	-	16437818
chr19	16395467	16402320	MSTRG.87568.8	.	-	16437818
chr19	16421476	16425082	MSTRG.87568.8	.	-	16437818
chr19	16413845	16417551	MSTRG.87568.8	.	-	16437818
chr19	16394001	16395343	MSTRG.87568.87	.	-	16437818
chr19	16418104	16421318	MSTRG.87568.87	.	-	16437818
chr19	16403930	16404587	MSTRG.87568.87	.	-	16437818
chr19	16392440	16393950	MSTRG.87568.87	.	-	16437818
chr19	16386231	16392303	MSTRG.87568.87	.	-	16437818
chr19	16417637	16417947	MSTRG.87568.87	.	-	16437818
chr19	16434490	16436936	MSTRG.87568.87	.	-	16437818
chr19	16361984	16385128	MSTRG.87568.87	.	-	16437818
chr19	16428761	16434364	MSTRG.87568.87	.	-	16437818
chr19	16436999	16437769	MSTRG.87568.87	.	-	16437818
chr19	16425316	16428701	MSTRG.87568.87	.	-	16437818
chr19	16404749	16413772	MSTRG.87568.87	.	-	16437818
chr19	16395467	16402314	MSTRG.87568.87	.	-	16437818
chr19	16402485	16403732	MSTRG.87568.87	.	-	16437818
chr19	16385211	16386170	MSTRG.87568.87	.	-	16437818
chr19	16421476	16425082	MSTRG.87568.87	.	-	16437818
chr19	16413845	16417551	MSTRG.87568.87	.	-	16437818
chr19	16394001	16395343	MSTRG.87568.9	.	-	16437818
chr19	16373962	16377121	MSTRG.87568.9	.	-	16437818
chr19	16418104	16421318	MSTRG.87568.9	.	-	16437818
chr19	16403930	16404587	MSTRG.87568.9	.	-	16437818
chr19	16377254	16385128	MSTRG.87568.9	.	-	16437818
chr19	16392440	16393950	MSTRG.87568.9	.	-	16437818
chr19	16386231	16392303	MSTRG.87568.9	.	-	16437818
chr19	16417637	16417947	MSTRG.87568.9	.	-	16437818
chr19	16434490	16436936	MSTRG.87568.9	.	-	16437818
chr19	16428761	16434364	MSTRG.87568.9	.	-	16437818
chr19	16436999	16437769	MSTRG.87568.9	.	-	16437818
chr19	16425316	16428701	MSTRG.87568.9	.	-	16437818
chr19	16404749	16413772	MSTRG.87568.9	.	-	16437818
chr19	16402485	16403732	MSTRG.87568.9	.	-	16437818
chr19	16385211	16386170	MSTRG.87568.9	.	-	16437818
chr19	16395467	16402320	MSTRG.87568.9	.	-	16437818
chr19	16421476	16425082	MSTRG.87568.9	.	-	16437818
chr19	16361984	16373914	MSTRG.87568.9	.	-	16437818
chr19	16413845	16417551	MSTRG.87568.9	.	-	16437818
chr19	16394001	16395343	MSTRG.87568.98	.	-	16437818
chr19	16418104	16421318	MSTRG.87568.98	.	-	16437818
chr19	16384275	16385128	MSTRG.87568.98	.	-	16437818
chr19	16403930	16404587	MSTRG.87568.98	.	-	16437818
chr19	16392440	16393950	MSTRG.87568.98	.	-	16437818
chr19	16386231	16392303	MSTRG.87568.98	.	-	16437818
chr19	16417637	16417947	MSTRG.87568.98	.	-	16437818
chr19	16434490	16436936	MSTRG.87568.98	.	-	16437818
chr19	16428761	16434364	MSTRG.87568.98	.	-	16437818
chr19	16436999	16437769	MSTRG.87568.98	.	-	16437818
chr19	16425316	16428701	MSTRG.87568.98	.	-	16437818
chr19	16404749	16413772	MSTRG.87568.98	.	-	16437818
chr19	16402485	16403732	MSTRG.87568.98	.	-	16437818
chr19	16385211	16386170	MSTRG.87568.98	.	-	16437818
chr19	16395467	16402320	MSTRG.87568.98	.	-	16437818
chr19	16421476	16425082	MSTRG.87568.98	.	-	16437818
chr19	16413845	16417551	MSTRG.87568.98	.	-	16437818
chr19	16517341	16520093	ENST00000221671	.	+	16517298
chr19	16517341	16520093	ENST00000593380	.	+	16517234
chr19	16517341	16518001	ENST00000594035	.	+	16517298
chr19	16517341	16520093	MSTRG.87574.1	.	+	16517298
chr19	16517341	16518001	MSTRG.87574.10	.	+	16517298
chr19	16518547	16520093	MSTRG.87574.10	.	+	16517298
chr19	16518703	16518811	MSTRG.87574.11	.	+	16517298
chr19	16519683	16520196	MSTRG.87574.11	.	+	16517298
chr19	16517341	16518001	MSTRG.87574.11	.	+	16517298
chr19	16519108	16519198	MSTRG.87574.11	.	+	16517298
chr19	16518253	16518394	MSTRG.87574.12	.	+	16517298
chr19	16517341	16518001	MSTRG.87574.12	.	+	16517298
chr19	16518547	16520093	MSTRG.87574.12	.	+	16517298
chr19	16517341	16520093	MSTRG.87574.13	.	+	16517298
chr19	16517341	16520093	MSTRG.87574.14	.	+	16517298
chr19	16519108	16519198	MSTRG.87574.16	.	+	16517298
chr19	16518708	16518828	MSTRG.87574.16	.	+	16517298
chr19	16517341	16518001	MSTRG.87574.16	.	+	16517298
chr19	16519683	16520381	MSTRG.87574.16	.	+	16517298
chr19	16517341	16520093	MSTRG.87574.2	.	+	16517298
chr19	16518186	16518368	MSTRG.87574.20	.	+	16517298
chr19	16517341	16518001	MSTRG.87574.20	.	+	16517298
chr19	16518547	16520093	MSTRG.87574.20	.	+	16517298
chr19	16517341	16518001	MSTRG.87574.22	.	+	16517298
chr19	16518143	16518808	MSTRG.87574.22	.	+	16517298
chr19	16518708	16518878	MSTRG.87574.23	.	+	16517298
chr19	16517341	16518001	MSTRG.87574.23	.	+	16517298
chr19	16518247	16518861	MSTRG.87574.26	.	+	16517298
chr19	16517341	16518001	MSTRG.87574.26	.	+	16517298
chr19	16517341	16518001	MSTRG.87574.27	.	+	16517298
chr19	16518547	16520093	MSTRG.87574.27	.	+	16517298
chr19	16518247	16518386	MSTRG.87574.27	.	+	16517298
chr19	16518670	16518811	MSTRG.87574.28	.	+	16517298
chr19	16519108	16519198	MSTRG.87574.28	.	+	16517298
chr19	16517341	16518001	MSTRG.87574.28	.	+	16517298
chr19	16517341	16518001	MSTRG.87574.3	.	+	16517298
chr19	16518547	16520093	MSTRG.87574.3	.	+	16517298
chr19	16518928	16519104	MSTRG.87574.32	.	+	16517298
chr19	16517341	16518001	MSTRG.87574.32	.	+	16517298
chr19	16518180	16518368	MSTRG.87574.36	.	+	16517298
chr19	16517341	16518001	MSTRG.87574.36	.	+	16517298
chr19	16517341	16518001	MSTRG.87574.4	.	+	16517298
chr19	16518708	16519104	MSTRG.87574.41	.	+	16517298
chr19	16517341	16518001	MSTRG.87574.41	.	+	16517298
chr19	16517341	16520093	MSTRG.87574.7	.	+	16517298
chr19	16759428	16761978	ENST00000438489	.	+	16738255
chr19	16789190	16791349	ENST00000438489	.	+	16738255
chr19	16808136	16812744	ENST00000438489	.	+	16738255
chr19	16791622	16794462	ENST00000438489	.	+	16738255
chr19	16762138	16763827	ENST00000438489	.	+	16738255
chr19	16779465	16788981	ENST00000438489	.	+	16738255
chr19	16750411	16759224	ENST00000438489	.	+	16738255
chr19	16812850	16815027	ENST00000438489	.	+	16738255
chr19	16773323	16779342	ENST00000438489	.	+	16738255
chr19	16794553	16797731	ENST00000438489	.	+	16738255
chr19	16744718	16749138	ENST00000438489	.	+	16738255
chr19	16763945	16765033	ENST00000438489	.	+	16738255
chr19	16738292	16744420	ENST00000438489	.	+	16738255
chr19	16797886	16799885	ENST00000438489	.	+	16738255
chr19	16765192	16773125	ENST00000438489	.	+	16738255
chr19	16800162	16807585	ENST00000438489	.	+	16738255
chr19	16759428	16761978	MSTRG.87598.1	.	+	16738255
chr19	16789190	16791349	MSTRG.87598.1	.	+	16738255
chr19	16808136	16812744	MSTRG.87598.1	.	+	16738255
chr19	16791622	16794462	MSTRG.87598.1	.	+	16738255
chr19	16762138	16763827	MSTRG.87598.1	.	+	16738255
chr19	16779465	16788981	MSTRG.87598.1	.	+	16738255
chr19	16750411	16759224	MSTRG.87598.1	.	+	16738255
chr19	16812850	16815027	MSTRG.87598.1	.	+	16738255
chr19	16794553	16797731	MSTRG.87598.1	.	+	16738255
chr19	16773323	16779342	MSTRG.87598.1	.	+	16738255
chr19	16744718	16749138	MSTRG.87598.1	.	+	16738255
chr19	16763945	16765033	MSTRG.87598.1	.	+	16738255
chr19	16738292	16744420	MSTRG.87598.1	.	+	16738255
chr19	16797886	16799885	MSTRG.87598.1	.	+	16738255
chr19	16765192	16773125	MSTRG.87598.1	.	+	16738255
chr19	16800162	16807585	MSTRG.87598.1	.	+	16738255
chr19	16759428	16761978	MSTRG.87598.10	.	+	16738255
chr19	16789190	16791349	MSTRG.87598.10	.	+	16738255
chr19	16791622	16794462	MSTRG.87598.10	.	+	16738255
chr19	16762138	16763827	MSTRG.87598.10	.	+	16738255
chr19	16779465	16788981	MSTRG.87598.10	.	+	16738255
chr19	16750411	16759224	MSTRG.87598.10	.	+	16738255
chr19	16808136	16815027	MSTRG.87598.10	.	+	16738255
chr19	16794553	16797731	MSTRG.87598.10	.	+	16738255
chr19	16773323	16779342	MSTRG.87598.10	.	+	16738255
chr19	16744718	16749138	MSTRG.87598.10	.	+	16738255
chr19	16763945	16765033	MSTRG.87598.10	.	+	16738255
chr19	16738292	16744420	MSTRG.87598.10	.	+	16738255
chr19	16797886	16799885	MSTRG.87598.10	.	+	16738255
chr19	16765192	16773125	MSTRG.87598.10	.	+	16738255
chr19	16800162	16807585	MSTRG.87598.10	.	+	16738255
chr19	16759428	16761978	MSTRG.87598.14	.	+	16738255
chr19	16789190	16791349	MSTRG.87598.14	.	+	16738255
chr19	16791622	16794462	MSTRG.87598.14	.	+	16738255
chr19	16762138	16763827	MSTRG.87598.14	.	+	16738255
chr19	16779465	16788981	MSTRG.87598.14	.	+	16738255
chr19	16750411	16759224	MSTRG.87598.14	.	+	16738255
chr19	16808136	16815027	MSTRG.87598.14	.	+	16738255
chr19	16794553	16797731	MSTRG.87598.14	.	+	16738255
chr19	16773323	16779342	MSTRG.87598.14	.	+	16738255
chr19	16744718	16749138	MSTRG.87598.14	.	+	16738255
chr19	16763945	16765033	MSTRG.87598.14	.	+	16738255
chr19	16738292	16744420	MSTRG.87598.14	.	+	16738255
chr19	16797886	16799885	MSTRG.87598.14	.	+	16738255
chr19	16765192	16773125	MSTRG.87598.14	.	+	16738255
chr19	16800162	16807585	MSTRG.87598.14	.	+	16738255
chr19	16759428	16761978	MSTRG.87598.15	.	+	16738255
chr19	16789190	16791349	MSTRG.87598.15	.	+	16738255
chr19	16808136	16812744	MSTRG.87598.15	.	+	16738255
chr19	16791622	16794462	MSTRG.87598.15	.	+	16738255
chr19	16762138	16763827	MSTRG.87598.15	.	+	16738255
chr19	16779465	16788981	MSTRG.87598.15	.	+	16738255
chr19	16750411	16759224	MSTRG.87598.15	.	+	16738255
chr19	16812850	16815027	MSTRG.87598.15	.	+	16738255
chr19	16794553	16797731	MSTRG.87598.15	.	+	16738255
chr19	16773323	16779342	MSTRG.87598.15	.	+	16738255
chr19	16744718	16749138	MSTRG.87598.15	.	+	16738255
chr19	16763945	16765033	MSTRG.87598.15	.	+	16738255
chr19	16738292	16744420	MSTRG.87598.15	.	+	16738255
chr19	16800171	16807585	MSTRG.87598.15	.	+	16738255
chr19	16797886	16799885	MSTRG.87598.15	.	+	16738255
chr19	16765192	16773125	MSTRG.87598.15	.	+	16738255
chr19	16759428	16761978	MSTRG.87598.17	.	+	16738255
chr19	16789190	16791349	MSTRG.87598.17	.	+	16738255
chr19	16808136	16812744	MSTRG.87598.17	.	+	16738255
chr19	16791622	16794462	MSTRG.87598.17	.	+	16738255
chr19	16762138	16763827	MSTRG.87598.17	.	+	16738255
chr19	16779465	16788981	MSTRG.87598.17	.	+	16738255
chr19	16750411	16759224	MSTRG.87598.17	.	+	16738255
chr19	16812850	16815027	MSTRG.87598.17	.	+	16738255
chr19	16794553	16797731	MSTRG.87598.17	.	+	16738255
chr19	16773323	16779342	MSTRG.87598.17	.	+	16738255
chr19	16744718	16749138	MSTRG.87598.17	.	+	16738255
chr19	16763945	16765033	MSTRG.87598.17	.	+	16738255
chr19	16738292	16744420	MSTRG.87598.17	.	+	16738255
chr19	16800171	16807585	MSTRG.87598.17	.	+	16738255
chr19	16797886	16799885	MSTRG.87598.17	.	+	16738255
chr19	16765192	16773125	MSTRG.87598.17	.	+	16738255
chr19	16759428	16761978	MSTRG.87598.18	.	+	16738255
chr19	16789190	16791349	MSTRG.87598.18	.	+	16738255
chr19	16808136	16812744	MSTRG.87598.18	.	+	16738255
chr19	16791622	16794462	MSTRG.87598.18	.	+	16738255
chr19	16763945	16765037	MSTRG.87598.18	.	+	16738255
chr19	16762138	16763827	MSTRG.87598.18	.	+	16738255
chr19	16779465	16788981	MSTRG.87598.18	.	+	16738255
chr19	16750411	16759224	MSTRG.87598.18	.	+	16738255
chr19	16812850	16815027	MSTRG.87598.18	.	+	16738255
chr19	16794553	16797731	MSTRG.87598.18	.	+	16738255
chr19	16773323	16779342	MSTRG.87598.18	.	+	16738255
chr19	16744718	16749138	MSTRG.87598.18	.	+	16738255
chr19	16738292	16744420	MSTRG.87598.18	.	+	16738255
chr19	16797886	16799885	MSTRG.87598.18	.	+	16738255
chr19	16765192	16773125	MSTRG.87598.18	.	+	16738255
chr19	16800162	16807585	MSTRG.87598.18	.	+	16738255
chr19	16759428	16761978	MSTRG.87598.21	.	+	16738255
chr19	16789190	16791349	MSTRG.87598.21	.	+	16738255
chr19	16808136	16812744	MSTRG.87598.21	.	+	16738255
chr19	16791622	16794462	MSTRG.87598.21	.	+	16738255
chr19	16763945	16765037	MSTRG.87598.21	.	+	16738255
chr19	16762138	16763827	MSTRG.87598.21	.	+	16738255
chr19	16779465	16788981	MSTRG.87598.21	.	+	16738255
chr19	16750411	16759224	MSTRG.87598.21	.	+	16738255
chr19	16812850	16815027	MSTRG.87598.21	.	+	16738255
chr19	16794553	16797731	MSTRG.87598.21	.	+	16738255
chr19	16773323	16779342	MSTRG.87598.21	.	+	16738255
chr19	16744718	16749138	MSTRG.87598.21	.	+	16738255
chr19	16738292	16744420	MSTRG.87598.21	.	+	16738255
chr19	16797886	16799885	MSTRG.87598.21	.	+	16738255
chr19	16765192	16773125	MSTRG.87598.21	.	+	16738255
chr19	16800162	16807585	MSTRG.87598.21	.	+	16738255
chr19	16759428	16761978	MSTRG.87598.22	.	+	16738255
chr19	16789190	16791349	MSTRG.87598.22	.	+	16738255
chr19	16808136	16812744	MSTRG.87598.22	.	+	16738255
chr19	16791622	16794462	MSTRG.87598.22	.	+	16738255
chr19	16762138	16763827	MSTRG.87598.22	.	+	16738255
chr19	16779465	16788981	MSTRG.87598.22	.	+	16738255
chr19	16750411	16759224	MSTRG.87598.22	.	+	16738255
chr19	16749818	16749922	MSTRG.87598.22	.	+	16738255
chr19	16812850	16815027	MSTRG.87598.22	.	+	16738255
chr19	16794553	16797731	MSTRG.87598.22	.	+	16738255
chr19	16773323	16779342	MSTRG.87598.22	.	+	16738255
chr19	16744718	16749138	MSTRG.87598.22	.	+	16738255
chr19	16763945	16765033	MSTRG.87598.22	.	+	16738255
chr19	16738292	16744420	MSTRG.87598.22	.	+	16738255
chr19	16797886	16799885	MSTRG.87598.22	.	+	16738255
chr19	16765192	16773125	MSTRG.87598.22	.	+	16738255
chr19	16800162	16807585	MSTRG.87598.22	.	+	16738255
chr19	16759428	16761978	MSTRG.87598.26	.	+	16738255
chr19	16789190	16791349	MSTRG.87598.26	.	+	16738255
chr19	16808136	16812744	MSTRG.87598.26	.	+	16738255
chr19	16791622	16794462	MSTRG.87598.26	.	+	16738255
chr19	16762138	16763827	MSTRG.87598.26	.	+	16738255
chr19	16779465	16788981	MSTRG.87598.26	.	+	16738255
chr19	16812850	16815027	MSTRG.87598.26	.	+	16738255
chr19	16794553	16797731	MSTRG.87598.26	.	+	16738255
chr19	16773323	16779342	MSTRG.87598.26	.	+	16738255
chr19	16763945	16765033	MSTRG.87598.26	.	+	16738255
chr19	16744718	16759224	MSTRG.87598.26	.	+	16738255
chr19	16738292	16744420	MSTRG.87598.26	.	+	16738255
chr19	16797886	16799885	MSTRG.87598.26	.	+	16738255
chr19	16765192	16773125	MSTRG.87598.26	.	+	16738255
chr19	16800162	16807585	MSTRG.87598.26	.	+	16738255
chr19	16759428	16761978	MSTRG.87598.28	.	+	16738255
chr19	16789190	16791349	MSTRG.87598.28	.	+	16738255
chr19	16797886	16807585	MSTRG.87598.28	.	+	16738255
chr19	16791622	16794462	MSTRG.87598.28	.	+	16738255
chr19	16762138	16763827	MSTRG.87598.28	.	+	16738255
chr19	16779465	16788981	MSTRG.87598.28	.	+	16738255
chr19	16750411	16759224	MSTRG.87598.28	.	+	16738255
chr19	16808136	16815027	MSTRG.87598.28	.	+	16738255
chr19	16794553	16797731	MSTRG.87598.28	.	+	16738255
chr19	16773323	16779342	MSTRG.87598.28	.	+	16738255
chr19	16744718	16749138	MSTRG.87598.28	.	+	16738255
chr19	16763945	16765033	MSTRG.87598.28	.	+	16738255
chr19	16738292	16744420	MSTRG.87598.28	.	+	16738255
chr19	16765192	16773125	MSTRG.87598.28	.	+	16738255
chr19	16759428	16761978	MSTRG.87598.29	.	+	16738255
chr19	16789190	16791349	MSTRG.87598.29	.	+	16738255
chr19	16808136	16812744	MSTRG.87598.29	.	+	16738255
chr19	16791622	16794462	MSTRG.87598.29	.	+	16738255
chr19	16762138	16763827	MSTRG.87598.29	.	+	16738255
chr19	16779465	16788981	MSTRG.87598.29	.	+	16738255
chr19	16750411	16759224	MSTRG.87598.29	.	+	16738255
chr19	16812850	16815027	MSTRG.87598.29	.	+	16738255
chr19	16794553	16797731	MSTRG.87598.29	.	+	16738255
chr19	16773323	16779342	MSTRG.87598.29	.	+	16738255
chr19	16745147	16749138	MSTRG.87598.29	.	+	16738255
chr19	16763945	16765033	MSTRG.87598.29	.	+	16738255
chr19	16738292	16744420	MSTRG.87598.29	.	+	16738255
chr19	16797886	16799885	MSTRG.87598.29	.	+	16738255
chr19	16765192	16773125	MSTRG.87598.29	.	+	16738255
chr19	16800162	16807585	MSTRG.87598.29	.	+	16738255
chr19	16759428	16761978	MSTRG.87598.3	.	+	16738255
chr19	16789190	16791349	MSTRG.87598.3	.	+	16738255
chr19	16791622	16797731	MSTRG.87598.3	.	+	16738255
chr19	16762138	16763827	MSTRG.87598.3	.	+	16738255
chr19	16779465	16788981	MSTRG.87598.3	.	+	16738255
chr19	16750411	16759224	MSTRG.87598.3	.	+	16738255
chr19	16808136	16815027	MSTRG.87598.3	.	+	16738255
chr19	16773323	16779342	MSTRG.87598.3	.	+	16738255
chr19	16744718	16749138	MSTRG.87598.3	.	+	16738255
chr19	16763945	16765033	MSTRG.87598.3	.	+	16738255
chr19	16738292	16744420	MSTRG.87598.3	.	+	16738255
chr19	16800171	16807585	MSTRG.87598.3	.	+	16738255
chr19	16797886	16799885	MSTRG.87598.3	.	+	16738255
chr19	16765192	16773125	MSTRG.87598.3	.	+	16738255
chr19	16759428	16761978	MSTRG.87598.30	.	+	16738255
chr19	16789190	16791349	MSTRG.87598.30	.	+	16738255
chr19	16791622	16794462	MSTRG.87598.30	.	+	16738255
chr19	16762138	16763827	MSTRG.87598.30	.	+	16738255
chr19	16779465	16788981	MSTRG.87598.30	.	+	16738255
chr19	16750411	16759224	MSTRG.87598.30	.	+	16738255
chr19	16808136	16815027	MSTRG.87598.30	.	+	16738255
chr19	16794553	16797731	MSTRG.87598.30	.	+	16738255
chr19	16773323	16779342	MSTRG.87598.30	.	+	16738255
chr19	16744718	16749138	MSTRG.87598.30	.	+	16738255
chr19	16763945	16765033	MSTRG.87598.30	.	+	16738255
chr19	16738292	16744420	MSTRG.87598.30	.	+	16738255
chr19	16800171	16807585	MSTRG.87598.30	.	+	16738255
chr19	16797886	16799885	MSTRG.87598.30	.	+	16738255
chr19	16765192	16773125	MSTRG.87598.30	.	+	16738255
chr19	16759428	16761978	MSTRG.87598.31	.	+	16738255
chr19	16789190	16791349	MSTRG.87598.31	.	+	16738255
chr19	16791622	16794462	MSTRG.87598.31	.	+	16738255
chr19	16762138	16763827	MSTRG.87598.31	.	+	16738255
chr19	16779465	16788981	MSTRG.87598.31	.	+	16738255
chr19	16750411	16759224	MSTRG.87598.31	.	+	16738255
chr19	16749818	16749922	MSTRG.87598.31	.	+	16738255
chr19	16808136	16815027	MSTRG.87598.31	.	+	16738255
chr19	16794553	16797731	MSTRG.87598.31	.	+	16738255
chr19	16773323	16779342	MSTRG.87598.31	.	+	16738255
chr19	16744718	16749138	MSTRG.87598.31	.	+	16738255
chr19	16763945	16765033	MSTRG.87598.31	.	+	16738255
chr19	16738292	16744420	MSTRG.87598.31	.	+	16738255
chr19	16797886	16799885	MSTRG.87598.31	.	+	16738255
chr19	16765192	16773125	MSTRG.87598.31	.	+	16738255
chr19	16800162	16807585	MSTRG.87598.31	.	+	16738255
chr19	16759428	16761978	MSTRG.87598.33	.	+	16738255
chr19	16789190	16791349	MSTRG.87598.33	.	+	16738255
chr19	16808136	16812744	MSTRG.87598.33	.	+	16738255
chr19	16782803	16788981	MSTRG.87598.33	.	+	16738255
chr19	16791622	16794462	MSTRG.87598.33	.	+	16738255
chr19	16762138	16763827	MSTRG.87598.33	.	+	16738255
chr19	16750411	16759224	MSTRG.87598.33	.	+	16738255
chr19	16812850	16815027	MSTRG.87598.33	.	+	16738255
chr19	16794553	16797731	MSTRG.87598.33	.	+	16738255
chr19	16773323	16779342	MSTRG.87598.33	.	+	16738255
chr19	16779465	16782679	MSTRG.87598.33	.	+	16738255
chr19	16744718	16749138	MSTRG.87598.33	.	+	16738255
chr19	16763945	16765033	MSTRG.87598.33	.	+	16738255
chr19	16738292	16744420	MSTRG.87598.33	.	+	16738255
chr19	16797886	16799885	MSTRG.87598.33	.	+	16738255
chr19	16765192	16773125	MSTRG.87598.33	.	+	16738255
chr19	16800162	16807585	MSTRG.87598.33	.	+	16738255
chr19	16759428	16761978	MSTRG.87598.39	.	+	16738255
chr19	16789190	16791349	MSTRG.87598.39	.	+	16738255
chr19	16782803	16788981	MSTRG.87598.39	.	+	16738255
chr19	16797886	16807585	MSTRG.87598.39	.	+	16738255
chr19	16791622	16797731	MSTRG.87598.39	.	+	16738255
chr19	16762138	16763827	MSTRG.87598.39	.	+	16738255
chr19	16749818	16749922	MSTRG.87598.39	.	+	16738255
chr19	16750411	16759224	MSTRG.87598.39	.	+	16738255
chr19	16808136	16815027	MSTRG.87598.39	.	+	16738255
chr19	16773323	16779342	MSTRG.87598.39	.	+	16738255
chr19	16779465	16782679	MSTRG.87598.39	.	+	16738255
chr19	16744718	16749138	MSTRG.87598.39	.	+	16738255
chr19	16763945	16765033	MSTRG.87598.39	.	+	16738255
chr19	16738292	16744420	MSTRG.87598.39	.	+	16738255
chr19	16765192	16773125	MSTRG.87598.39	.	+	16738255
chr19	16759428	16761978	MSTRG.87598.4	.	+	16738255
chr19	16789190	16791349	MSTRG.87598.4	.	+	16738255
chr19	16782803	16788981	MSTRG.87598.4	.	+	16738255
chr19	16791622	16797731	MSTRG.87598.4	.	+	16738255
chr19	16762138	16763827	MSTRG.87598.4	.	+	16738255
chr19	16749818	16749922	MSTRG.87598.4	.	+	16738255
chr19	16750411	16759224	MSTRG.87598.4	.	+	16738255
chr19	16773323	16779342	MSTRG.87598.4	.	+	16738255
chr19	16779465	16782679	MSTRG.87598.4	.	+	16738255
chr19	16744718	16749138	MSTRG.87598.4	.	+	16738255
chr19	16763945	16765033	MSTRG.87598.4	.	+	16738255
chr19	16738292	16744420	MSTRG.87598.4	.	+	16738255
chr19	16797886	16799885	MSTRG.87598.4	.	+	16738255
chr19	16765192	16773125	MSTRG.87598.4	.	+	16738255
chr19	16800162	16807585	MSTRG.87598.4	.	+	16738255
chr19	16759428	16761978	MSTRG.87598.41	.	+	16738255
chr19	16789190	16791349	MSTRG.87598.41	.	+	16738255
chr19	16808136	16812744	MSTRG.87598.41	.	+	16738255
chr19	16791622	16797731	MSTRG.87598.41	.	+	16738255
chr19	16762138	16763827	MSTRG.87598.41	.	+	16738255
chr19	16779465	16788981	MSTRG.87598.41	.	+	16738255
chr19	16750411	16759224	MSTRG.87598.41	.	+	16738255
chr19	16812850	16815027	MSTRG.87598.41	.	+	16738255
chr19	16773323	16779342	MSTRG.87598.41	.	+	16738255
chr19	16745147	16749138	MSTRG.87598.41	.	+	16738255
chr19	16763945	16765033	MSTRG.87598.41	.	+	16738255
chr19	16738292	16744420	MSTRG.87598.41	.	+	16738255
chr19	16797886	16799885	MSTRG.87598.41	.	+	16738255
chr19	16765192	16773125	MSTRG.87598.41	.	+	16738255
chr19	16800162	16807585	MSTRG.87598.41	.	+	16738255
chr19	16759428	16761978	MSTRG.87598.44	.	+	16738255
chr19	16789190	16791349	MSTRG.87598.44	.	+	16738255
chr19	16808136	16812744	MSTRG.87598.44	.	+	16738255
chr19	16791622	16794462	MSTRG.87598.44	.	+	16738255
chr19	16762138	16763827	MSTRG.87598.44	.	+	16738255
chr19	16779465	16788981	MSTRG.87598.44	.	+	16738255
chr19	16750411	16759224	MSTRG.87598.44	.	+	16738255
chr19	16800162	16807585	MSTRG.87598.44	.	+	16738255
chr19	16812850	16815027	MSTRG.87598.44	.	+	16738255
chr19	16794553	16797731	MSTRG.87598.44	.	+	16738255
chr19	16773323	16779342	MSTRG.87598.44	.	+	16738255
chr19	16744718	16749138	MSTRG.87598.44	.	+	16738255
chr19	16763945	16765033	MSTRG.87598.44	.	+	16738255
chr19	16738292	16744420	MSTRG.87598.44	.	+	16738255
chr19	16797886	16799885	MSTRG.87598.44	.	+	16738255
chr19	16765192	16773125	MSTRG.87598.44	.	+	16738255
chr19	16759428	16761978	MSTRG.87598.46	.	+	16738255
chr19	16789190	16791349	MSTRG.87598.46	.	+	16738255
chr19	16808136	16812744	MSTRG.87598.46	.	+	16738255
chr19	16791622	16794462	MSTRG.87598.46	.	+	16738255
chr19	16762138	16763827	MSTRG.87598.46	.	+	16738255
chr19	16779465	16788981	MSTRG.87598.46	.	+	16738255
chr19	16750411	16759224	MSTRG.87598.46	.	+	16738255
chr19	16749818	16749922	MSTRG.87598.46	.	+	16738255
chr19	16800162	16807585	MSTRG.87598.46	.	+	16738255
chr19	16812850	16815027	MSTRG.87598.46	.	+	16738255
chr19	16794553	16797731	MSTRG.87598.46	.	+	16738255
chr19	16773323	16779342	MSTRG.87598.46	.	+	16738255
chr19	16744718	16749138	MSTRG.87598.46	.	+	16738255
chr19	16763945	16765033	MSTRG.87598.46	.	+	16738255
chr19	16738292	16744420	MSTRG.87598.46	.	+	16738255
chr19	16797886	16799885	MSTRG.87598.46	.	+	16738255
chr19	16765192	16773125	MSTRG.87598.46	.	+	16738255
chr19	16759428	16761978	MSTRG.87598.47	.	+	16738255
chr19	16789190	16791349	MSTRG.87598.47	.	+	16738255
chr19	16791622	16797731	MSTRG.87598.47	.	+	16738255
chr19	16762138	16763827	MSTRG.87598.47	.	+	16738255
chr19	16779465	16788981	MSTRG.87598.47	.	+	16738255
chr19	16750411	16759224	MSTRG.87598.47	.	+	16738255
chr19	16808136	16815027	MSTRG.87598.47	.	+	16738255
chr19	16773323	16779342	MSTRG.87598.47	.	+	16738255
chr19	16744718	16749138	MSTRG.87598.47	.	+	16738255
chr19	16763945	16765033	MSTRG.87598.47	.	+	16738255
chr19	16738292	16744420	MSTRG.87598.47	.	+	16738255
chr19	16797886	16799885	MSTRG.87598.47	.	+	16738255
chr19	16765192	16773125	MSTRG.87598.47	.	+	16738255
chr19	16800162	16807585	MSTRG.87598.47	.	+	16738255
chr19	16759428	16761978	MSTRG.87598.49	.	+	16738255
chr19	16789190	16791349	MSTRG.87598.49	.	+	16738255
chr19	16791622	16797731	MSTRG.87598.49	.	+	16738255
chr19	16762138	16763827	MSTRG.87598.49	.	+	16738255
chr19	16779465	16788981	MSTRG.87598.49	.	+	16738255
chr19	16750411	16759224	MSTRG.87598.49	.	+	16738255
chr19	16773323	16779342	MSTRG.87598.49	.	+	16738255
chr19	16744718	16749138	MSTRG.87598.49	.	+	16738255
chr19	16763945	16765033	MSTRG.87598.49	.	+	16738255
chr19	16738292	16744420	MSTRG.87598.49	.	+	16738255
chr19	16797886	16799885	MSTRG.87598.49	.	+	16738255
chr19	16765192	16773125	MSTRG.87598.49	.	+	16738255
chr19	16800162	16807585	MSTRG.87598.49	.	+	16738255
chr19	16759428	16761978	MSTRG.87598.50	.	+	16738255
chr19	16789190	16791349	MSTRG.87598.50	.	+	16738255
chr19	16791622	16794462	MSTRG.87598.50	.	+	16738255
chr19	16762138	16763827	MSTRG.87598.50	.	+	16738255
chr19	16779465	16788981	MSTRG.87598.50	.	+	16738255
chr19	16750411	16759224	MSTRG.87598.50	.	+	16738255
chr19	16808136	16815027	MSTRG.87598.50	.	+	16738255
chr19	16773323	16779342	MSTRG.87598.50	.	+	16738255
chr19	16794553	16797731	MSTRG.87598.50	.	+	16738255
chr19	16744718	16749138	MSTRG.87598.50	.	+	16738255
chr19	16763945	16765033	MSTRG.87598.50	.	+	16738255
chr19	16738292	16744420	MSTRG.87598.50	.	+	16738255
chr19	16800171	16807585	MSTRG.87598.50	.	+	16738255
chr19	16797886	16799885	MSTRG.87598.50	.	+	16738255
chr19	16765192	16773125	MSTRG.87598.50	.	+	16738255
chr19	16759428	16761978	MSTRG.87598.51	.	+	16738255
chr19	16789190	16791349	MSTRG.87598.51	.	+	16738255
chr19	16808136	16812744	MSTRG.87598.51	.	+	16738255
chr19	16791622	16794462	MSTRG.87598.51	.	+	16738255
chr19	16762138	16763827	MSTRG.87598.51	.	+	16738255
chr19	16779465	16788981	MSTRG.87598.51	.	+	16738255
chr19	16750411	16759224	MSTRG.87598.51	.	+	16738255
chr19	16800162	16807585	MSTRG.87598.51	.	+	16738255
chr19	16812850	16815027	MSTRG.87598.51	.	+	16738255
chr19	16794553	16797731	MSTRG.87598.51	.	+	16738255
chr19	16773323	16779342	MSTRG.87598.51	.	+	16738255
chr19	16745147	16749138	MSTRG.87598.51	.	+	16738255
chr19	16763945	16765033	MSTRG.87598.51	.	+	16738255
chr19	16738292	16744420	MSTRG.87598.51	.	+	16738255
chr19	16797886	16799885	MSTRG.87598.51	.	+	16738255
chr19	16765192	16773125	MSTRG.87598.51	.	+	16738255
chr19	16759428	16761978	MSTRG.87598.52	.	+	16738255
chr19	16789190	16791349	MSTRG.87598.52	.	+	16738255
chr19	16782803	16788981	MSTRG.87598.52	.	+	16738255
chr19	16791622	16794462	MSTRG.87598.52	.	+	16738255
chr19	16762138	16763827	MSTRG.87598.52	.	+	16738255
chr19	16750411	16759224	MSTRG.87598.52	.	+	16738255
chr19	16808136	16815027	MSTRG.87598.52	.	+	16738255
chr19	16794553	16797731	MSTRG.87598.52	.	+	16738255
chr19	16773323	16779342	MSTRG.87598.52	.	+	16738255
chr19	16779465	16782679	MSTRG.87598.52	.	+	16738255
chr19	16744718	16749138	MSTRG.87598.52	.	+	16738255
chr19	16763945	16765033	MSTRG.87598.52	.	+	16738255
chr19	16738292	16744420	MSTRG.87598.52	.	+	16738255
chr19	16800171	16807585	MSTRG.87598.52	.	+	16738255
chr19	16797886	16799885	MSTRG.87598.52	.	+	16738255
chr19	16765192	16773125	MSTRG.87598.52	.	+	16738255
chr19	16759428	16761978	MSTRG.87598.53	.	+	16738255
chr19	16789190	16791349	MSTRG.87598.53	.	+	16738255
chr19	16808136	16812744	MSTRG.87598.53	.	+	16738255
chr19	16791622	16794462	MSTRG.87598.53	.	+	16738255
chr19	16762138	16763827	MSTRG.87598.53	.	+	16738255
chr19	16744718	16744962	MSTRG.87598.53	.	+	16738255
chr19	16779465	16788981	MSTRG.87598.53	.	+	16738255
chr19	16750411	16759224	MSTRG.87598.53	.	+	16738255
chr19	16800162	16807585	MSTRG.87598.53	.	+	16738255
chr19	16812850	16815027	MSTRG.87598.53	.	+	16738255
chr19	16794553	16797731	MSTRG.87598.53	.	+	16738255
chr19	16773323	16779342	MSTRG.87598.53	.	+	16738255
chr19	16745147	16749138	MSTRG.87598.53	.	+	16738255
chr19	16763945	16765033	MSTRG.87598.53	.	+	16738255
chr19	16738292	16744420	MSTRG.87598.53	.	+	16738255
chr19	16797886	16799885	MSTRG.87598.53	.	+	16738255
chr19	16765192	16773125	MSTRG.87598.53	.	+	16738255
chr19	16759428	16761978	MSTRG.87598.55	.	+	16738255
chr19	16789190	16791349	MSTRG.87598.55	.	+	16738255
chr19	16782803	16788981	MSTRG.87598.55	.	+	16738255
chr19	16791622	16797731	MSTRG.87598.55	.	+	16738255
chr19	16762138	16763827	MSTRG.87598.55	.	+	16738255
chr19	16750411	16759224	MSTRG.87598.55	.	+	16738255
chr19	16808136	16815027	MSTRG.87598.55	.	+	16738255
chr19	16773323	16779342	MSTRG.87598.55	.	+	16738255
chr19	16779465	16782679	MSTRG.87598.55	.	+	16738255
chr19	16744718	16749138	MSTRG.87598.55	.	+	16738255
chr19	16763945	16765033	MSTRG.87598.55	.	+	16738255
chr19	16738292	16744420	MSTRG.87598.55	.	+	16738255
chr19	16797886	16799885	MSTRG.87598.55	.	+	16738255
chr19	16765192	16773125	MSTRG.87598.55	.	+	16738255
chr19	16800162	16807585	MSTRG.87598.55	.	+	16738255
chr19	16759428	16761978	MSTRG.87598.57	.	+	16738255
chr19	16789190	16791349	MSTRG.87598.57	.	+	16738255
chr19	16808136	16812744	MSTRG.87598.57	.	+	16738255
chr19	16797886	16807585	MSTRG.87598.57	.	+	16738255
chr19	16791622	16797731	MSTRG.87598.57	.	+	16738255
chr19	16762138	16763827	MSTRG.87598.57	.	+	16738255
chr19	16779465	16788981	MSTRG.87598.57	.	+	16738255
chr19	16750411	16759224	MSTRG.87598.57	.	+	16738255
chr19	16812850	16815027	MSTRG.87598.57	.	+	16738255
chr19	16773323	16779342	MSTRG.87598.57	.	+	16738255
chr19	16763945	16765033	MSTRG.87598.57	.	+	16738255
chr19	16765192	16773125	MSTRG.87598.57	.	+	16738255
chr19	16738292	16749138	MSTRG.87598.57	.	+	16738255
chr19	16759428	16761978	MSTRG.87598.9	.	+	16738255
chr19	16789190	16791349	MSTRG.87598.9	.	+	16738255
chr19	16808136	16812744	MSTRG.87598.9	.	+	16738255
chr19	16791622	16794462	MSTRG.87598.9	.	+	16738255
chr19	16762138	16763827	MSTRG.87598.9	.	+	16738255
chr19	16779465	16788981	MSTRG.87598.9	.	+	16738255
chr19	16750411	16759224	MSTRG.87598.9	.	+	16738255
chr19	16812850	16815027	MSTRG.87598.9	.	+	16738255
chr19	16794553	16797731	MSTRG.87598.9	.	+	16738255
chr19	16773323	16779342	MSTRG.87598.9	.	+	16738255
chr19	16744718	16749138	MSTRG.87598.9	.	+	16738255
chr19	16763945	16765033	MSTRG.87598.9	.	+	16738255
chr19	16738292	16744420	MSTRG.87598.9	.	+	16738255
chr19	16797886	16799885	MSTRG.87598.9	.	+	16738255
chr19	16765192	16773125	MSTRG.87598.9	.	+	16738255
chr19	16800162	16807585	MSTRG.87598.9	.	+	16738255
chr19	16879679	16879877	MSTRG.87600.22	.	+	16878724
chr19	16957915	16970890	ENST00000291440	.	-	16970962
chr19	16957915	16970890	ENST00000388925	.	-	16970962
chr19	16957915	16970890	MSTRG.87609.45	.	-	16970962
chr19	16957915	16970890	MSTRG.87609.68	.	-	16970962
chr19	16957915	16970890	MSTRG.87609.85	.	-	16970962
chr19	16957915	16970890	MSTRG.87609.87	.	-	16970962
chr19	16891608	16891632	MSTRG.87612.1	.	+	16890618
chr19	16890851	16891181	MSTRG.87612.4	.	+	16890618
chr19	16891611	16891632	MSTRG.87612.8	.	+	16890618
chr19	15397625	15397713	ENST00000609519	.	-	15397754
chr19	15380612	15397149	ENST00000609519	.	-	15397754
chr19	15380430	15380516	ENST00000609519	.	-	15397754
chr19	15397280	15397519	ENST00000609519	.	-	15397754
chr19	15237566	15237674	MSTRG.87626.39	.	-	15238379
chr19	15237566	15237674	MSTRG.87626.56	.	-	15238379
chr19	15237566	15237674	MSTRG.87626.94	.	-	15238379
chr19	17725189	17725828	ENST00000594212	.	+	17724201
chr19	17724208	17725048	ENST00000594212	.	+	17724201
chr19	17724208	17725048	MSTRG.87661.18	.	+	17724201
chr19	17725189	17725828	MSTRG.87661.18	.	+	17724201
chr19	17725189	17725828	MSTRG.87661.8	.	+	17724201
chr19	17724208	17725048	MSTRG.87661.8	.	+	17724201
chr19	17812706	17812733	MSTRG.87663.27	.	+	17812119
chr19	17812529	17812864	MSTRG.87663.31	.	+	17812119
chr19	17812878	17813001	MSTRG.87663.33	.	+	17812119
chr19	17812660	17812737	MSTRG.87663.40	.	+	17812119
chr19	17812660	17812718	MSTRG.87663.61	.	+	17812119
chr19	17812718	17812897	MSTRG.87663.64	.	+	17812119
chr19	17812529	17812628	MSTRG.87663.9	.	+	17812119
chr19	17211786	17211894	ENST00000397274	.	+	17211782
chr19	17211786	17211894	ENST00000397274	.	+	17211782
chr19	17211786	17211894	ENST00000595618	.	+	17211782
chr19	17211786	17211894	ENST00000595618	.	+	17211782
chr19	17258385	17258583	ENST00000324554	.	-	17258598
chr19	17256720	17258211	ENST00000324554	.	-	17258598
chr19	17255606	17256470	ENST00000324554	.	-	17258598
chr19	17250414	17251581	ENST00000324554	.	-	17258598
chr19	17251704	17251910	ENST00000324554	.	-	17258598
chr19	17252017	17255384	ENST00000324554	.	-	17258598
chr19	17258701	17259288	ENST00000597928	.	-	17264000
chr19	17256720	17258211	ENST00000597928	.	-	17264000
chr19	17255606	17256470	ENST00000597928	.	-	17264000
chr19	17250414	17251581	ENST00000597928	.	-	17264000
chr19	17259429	17259595	ENST00000597928	.	-	17264000
chr19	17260022	17262551	ENST00000597928	.	-	17264000
chr19	17251704	17251910	ENST00000597928	.	-	17264000
chr19	17252017	17255384	ENST00000597928	.	-	17264000
chr19	17259732	17259896	ENST00000597928	.	-	17264000
chr19	17256720	17258211	MSTRG.87678.24	.	-	17258598
chr19	17255606	17256470	MSTRG.87678.24	.	-	17258598
chr19	17251704	17251910	MSTRG.87678.24	.	-	17258598
chr19	17252017	17255384	MSTRG.87678.24	.	-	17258598
chr19	17256720	17258211	MSTRG.87678.87	.	-	17258598
chr19	17255606	17256470	MSTRG.87678.87	.	-	17258598
chr19	17250414	17251581	MSTRG.87678.87	.	-	17258598
chr19	17258472	17258583	MSTRG.87678.87	.	-	17258598
chr19	17251704	17251910	MSTRG.87678.87	.	-	17258598
chr19	17252017	17255384	MSTRG.87678.87	.	-	17258598
chr19	17256720	17258211	MSTRG.87678.89	.	-	17258598
chr19	17255606	17256470	MSTRG.87678.89	.	-	17258598
chr19	17250414	17251581	MSTRG.87678.89	.	-	17258598
chr19	17258472	17258583	MSTRG.87678.89	.	-	17258598
chr19	17251704	17251910	MSTRG.87678.89	.	-	17258598
chr19	17252017	17255384	MSTRG.87678.89	.	-	17258598
chr19	17258385	17258583	MSTRG.87678.92	.	-	17258598
chr19	17256720	17258211	MSTRG.87678.92	.	-	17258598
chr19	17255606	17256470	MSTRG.87678.92	.	-	17258598
chr19	17250414	17251581	MSTRG.87678.92	.	-	17258598
chr19	17251704	17251910	MSTRG.87678.92	.	-	17258598
chr19	17252017	17255384	MSTRG.87678.92	.	-	17258598
chr19	17258701	17259288	MSTRG.87678.93	.	-	17264000
chr19	17256720	17258211	MSTRG.87678.93	.	-	17264000
chr19	17255606	17256470	MSTRG.87678.93	.	-	17264000
chr19	17250414	17251581	MSTRG.87678.93	.	-	17264000
chr19	17259429	17259595	MSTRG.87678.93	.	-	17264000
chr19	17260022	17262551	MSTRG.87678.93	.	-	17264000
chr19	17251704	17251910	MSTRG.87678.93	.	-	17264000
chr19	17252017	17255384	MSTRG.87678.93	.	-	17264000
chr19	17259732	17259896	MSTRG.87678.93	.	-	17264000
chr19	17256720	17258211	MSTRG.87678.97	.	-	17264000
chr19	17255606	17256470	MSTRG.87678.97	.	-	17264000
chr19	17250414	17251581	MSTRG.87678.97	.	-	17264000
chr19	17259429	17259595	MSTRG.87678.97	.	-	17264000
chr19	17260022	17262551	MSTRG.87678.97	.	-	17264000
chr19	17251704	17251910	MSTRG.87678.97	.	-	17264000
chr19	17252017	17255384	MSTRG.87678.97	.	-	17264000
chr19	17259732	17259896	MSTRG.87678.97	.	-	17264000
chr19	17258472	17259288	MSTRG.87678.97	.	-	17264000
chr19	17256720	17258211	MSTRG.87678.99	.	-	17258598
chr19	17255606	17256470	MSTRG.87678.99	.	-	17258598
chr19	17250414	17251581	MSTRG.87678.99	.	-	17258598
chr19	17252017	17255384	MSTRG.87678.99	.	-	17258598
chr19	17251704	17251910	MSTRG.87678.99	.	-	17258598
chr19	17283002	17283224	ENST00000404085	.	+	17282092
chr19	17283884	17284088	ENST00000404085	.	+	17282092
chr19	17282209	17282655	ENST00000404085	.	+	17282092
chr19	17282761	17282863	ENST00000404085	.	+	17282092
chr19	17285819	17286379	ENST00000404085	.	+	17282092
chr19	17284266	17285430	ENST00000404085	.	+	17282092
chr19	17285590	17285680	ENST00000404085	.	+	17282092
chr19	17285590	17285680	ENST00000404261	.	+	17285465
chr19	17285819	17286379	ENST00000404261	.	+	17285465
chr19	17276624	17276822	ENST00000596542	.	+	17273942
chr19	17275825	17276494	ENST00000596542	.	+	17273942
chr19	17282209	17282655	ENST00000596542	.	+	17273942
chr19	17274024	17274106	ENST00000596542	.	+	17273942
chr19	17282761	17282863	ENST00000596542	.	+	17273942
chr19	17274185	17275800	ENST00000596542	.	+	17273942
chr19	17276909	17282061	ENST00000596542	.	+	17273942
chr19	17279118	17279175	MSTRG.87680.112	.	+	17279045
chr19	17279118	17279175	MSTRG.87680.112	.	+	17279045
chr19	17279118	17279175	MSTRG.87680.112	.	+	17279045
chr19	17283002	17283224	MSTRG.87680.155	.	+	17282092
chr19	17283962	17284088	MSTRG.87680.155	.	+	17282092
chr19	17282209	17282655	MSTRG.87680.155	.	+	17282092
chr19	17282761	17282863	MSTRG.87680.155	.	+	17282092
chr19	17285819	17286379	MSTRG.87680.155	.	+	17282092
chr19	17284266	17285430	MSTRG.87680.155	.	+	17282092
chr19	17285590	17285680	MSTRG.87680.155	.	+	17282092
chr19	17276624	17276822	MSTRG.87680.49	.	+	17273942
chr19	17275825	17276494	MSTRG.87680.49	.	+	17273942
chr19	17274024	17274106	MSTRG.87680.49	.	+	17273942
chr19	17276909	17278844	MSTRG.87680.49	.	+	17273942
chr19	17274185	17275800	MSTRG.87680.49	.	+	17273942
chr19	17279155	17279207	MSTRG.87680.97	.	+	17279045
chr19	17279155	17279207	MSTRG.87680.97	.	+	17279045
chr19	17279155	17279207	MSTRG.87680.97	.	+	17279045
chr19	17292539	17292592	MSTRG.87682.3	.	-	17292663
chr19	17319725	17320250	ENST00000593466	.	+	17319653
chr19	17319725	17320329	ENST00000596582	.	+	17319653
chr19	17320758	17322461	MSTRG.87685.107	.	+	17319653
chr19	17321020	17321176	MSTRG.87685.117	.	+	17319653
chr19	17323884	17324716	ENST00000597643	.	-	17329202
chr19	17327345	17327437	ENST00000597643	.	-	17329202
chr19	17327569	17327688	ENST00000597643	.	-	17329202
chr19	17325386	17327234	ENST00000597643	.	-	17329202
chr19	17327880	17328161	ENST00000597643	.	-	17329202
chr19	17327345	17327437	MSTRG.87687.1	.	-	17329202
chr19	17327569	17327688	MSTRG.87687.1	.	-	17329202
chr19	17325386	17327234	MSTRG.87687.1	.	-	17329202
chr19	17327880	17328161	MSTRG.87687.1	.	-	17329202
chr19	17327345	17327437	MSTRG.87687.31	.	-	17329202
chr19	17327566	17327688	MSTRG.87687.31	.	-	17329202
chr19	17325386	17327234	MSTRG.87687.31	.	-	17329202
chr19	17327880	17328161	MSTRG.87687.31	.	-	17329202
chr19	17327345	17327437	MSTRG.87687.36	.	-	17329202
chr19	17327569	17327688	MSTRG.87687.36	.	-	17329202
chr19	17328264	17328539	MSTRG.87687.36	.	-	17329202
chr19	17325386	17327234	MSTRG.87687.36	.	-	17329202
chr19	17323884	17324052	MSTRG.87687.36	.	-	17329202
chr19	17327880	17328161	MSTRG.87687.36	.	-	17329202
chr19	17327569	17327692	MSTRG.87687.45	.	-	17329202
chr19	17327345	17327437	MSTRG.87687.45	.	-	17329202
chr19	17325386	17327234	MSTRG.87687.45	.	-	17329202
chr19	17327880	17328161	MSTRG.87687.45	.	-	17329202
chr19	17339026	17339122	ENST00000600610	.	+	17337952
chr19	17338255	17338364	ENST00000600610	.	+	17337952
chr19	17339266	17339433	ENST00000600610	.	+	17337952
chr19	17338741	17338953	ENST00000600610	.	+	17337952
chr19	17338451	17338538	ENST00000600610	.	+	17337952
chr19	17339026	17339122	MSTRG.87688.38	.	+	17337952
chr19	17338255	17338364	MSTRG.87688.38	.	+	17337952
chr19	17339266	17339433	MSTRG.87688.38	.	+	17337952
chr19	17338741	17338953	MSTRG.87688.38	.	+	17337952
chr19	17338451	17338538	MSTRG.87688.38	.	+	17337952
chr19	17342429	17342478	MSTRG.87688.58	.	+	17341700
chr19	18356011	18357382	ENST00000596962	.	+	18355953
chr19	18357615	18363390	ENST00000596962	.	+	18355953
chr19	18356011	18357382	ENST00000596962	.	+	18355953
chr19	18357615	18363390	ENST00000596962	.	+	18355953
chr19	18356011	18357382	ENST00000600283	.	+	18355953
chr19	18357615	18363430	ENST00000600283	.	+	18355953
chr19	18356011	18357382	ENST00000600283	.	+	18355953
chr19	18357615	18363430	ENST00000600283	.	+	18355953
chr19	18356011	18363390	MSTRG.87691.10	.	+	18355953
chr19	18356011	18363390	MSTRG.87691.10	.	+	18355953
chr19	18366092	18366140	MSTRG.87691.11	.	+	18363580
chr19	18367328	18367375	MSTRG.87691.15	.	+	18363580
chr19	18369020	18369248	MSTRG.87691.15	.	+	18363580
chr19	18365387	18365553	MSTRG.87691.25	.	+	18363580
chr19	18356011	18357382	MSTRG.87691.31	.	+	18355953
chr19	18357615	18363390	MSTRG.87691.31	.	+	18355953
chr19	18356011	18357382	MSTRG.87691.31	.	+	18355953
chr19	18357615	18363390	MSTRG.87691.31	.	+	18355953
chr19	18367896	18368036	MSTRG.87691.32	.	+	18363580
chr19	18363835	18363866	MSTRG.87691.34	.	+	18363580
chr19	18363835	18363866	MSTRG.87691.34	.	+	18363580
chr19	18366676	18368200	MSTRG.87691.57	.	+	18363580
chr19	18363835	18363866	MSTRG.87691.75	.	+	18363580
chr19	18427423	18427751	ENST00000601614	.	+	18426008
chr19	18430930	18431646	ENST00000601614	.	+	18426008
chr19	18426083	18427350	ENST00000601614	.	+	18426008
chr19	18427982	18430840	ENST00000601614	.	+	18426008
chr19	18427813	18427897	ENST00000601614	.	+	18426008
chr19	18434467	18434516	MSTRG.87697.44	.	+	18434243
chr19	18427423	18427751	MSTRG.87697.61	.	+	18426008
chr19	18427982	18430840	MSTRG.87697.61	.	+	18426008
chr19	18427813	18427897	MSTRG.87697.61	.	+	18426008
chr19	18426018	18427350	MSTRG.87697.61	.	+	18426008
chr19	18430930	18431646	MSTRG.87697.61	.	+	18426008
chr19	18427423	18427751	MSTRG.87697.74	.	+	18426008
chr19	18430930	18431646	MSTRG.87697.74	.	+	18426008
chr19	18426083	18427350	MSTRG.87697.74	.	+	18426008
chr19	18427982	18430840	MSTRG.87697.74	.	+	18426008
chr19	18427813	18427897	MSTRG.87697.74	.	+	18426008
chr19	18427423	18427751	MSTRG.87697.75	.	+	18426008
chr19	18426083	18427350	MSTRG.87697.75	.	+	18426008
chr19	18427982	18430840	MSTRG.87697.75	.	+	18426008
chr19	18427813	18427897	MSTRG.87697.75	.	+	18426008
chr19	18430930	18431646	MSTRG.87697.75	.	+	18426008
chr19	18427423	18427751	MSTRG.87697.76	.	+	18426008
chr19	18426083	18427350	MSTRG.87697.76	.	+	18426008
chr19	18427982	18430840	MSTRG.87697.76	.	+	18426008
chr19	18427813	18427897	MSTRG.87697.76	.	+	18426008
chr19	18430930	18431646	MSTRG.87697.76	.	+	18426008
chr19	18427423	18427751	MSTRG.87697.78	.	+	18426008
chr19	18430930	18431352	MSTRG.87697.78	.	+	18426008
chr19	18427982	18430840	MSTRG.87697.78	.	+	18426008
chr19	18427813	18427897	MSTRG.87697.78	.	+	18426008
chr19	18431418	18431646	MSTRG.87697.78	.	+	18426008
chr19	18427423	18427751	MSTRG.87697.79	.	+	18426008
chr19	18430930	18431352	MSTRG.87697.79	.	+	18426008
chr19	18427982	18430840	MSTRG.87697.79	.	+	18426008
chr19	18427813	18427897	MSTRG.87697.79	.	+	18426008
chr19	18431418	18431646	MSTRG.87697.79	.	+	18426008
chr19	18427423	18427751	MSTRG.87697.80	.	+	18426008
chr19	18430930	18431352	MSTRG.87697.80	.	+	18426008
chr19	18427813	18427897	MSTRG.87697.80	.	+	18426008
chr19	18427982	18430840	MSTRG.87697.80	.	+	18426008
chr19	18431418	18431646	MSTRG.87697.80	.	+	18426008
chr19	18427423	18427751	MSTRG.87697.81	.	+	18426008
chr19	18427982	18430840	MSTRG.87697.81	.	+	18426008
chr19	18427813	18427897	MSTRG.87697.81	.	+	18426008
chr19	18430930	18431646	MSTRG.87697.81	.	+	18426008
chr19	18436247	18436329	ENST00000577820	.	-	18436859
chr19	18436479	18436683	ENST00000577820	.	-	18436859
chr19	18435117	18435265	ENST00000577820	.	-	18436859
chr19	18435921	18436031	ENST00000577820	.	-	18436859
chr19	18435483	18435562	ENST00000577820	.	-	18436859
chr19	18435676	18435756	ENST00000577820	.	-	18436859
chr19	18436247	18436329	ENST00000582770	.	-	18436441
chr19	18435117	18435265	ENST00000582770	.	-	18436441
chr19	18435921	18436031	ENST00000582770	.	-	18436441
chr19	18435483	18435562	ENST00000582770	.	-	18436441
chr19	18435676	18435756	ENST00000582770	.	-	18436441
chr19	18436247	18436329	ENST00000582811	.	-	18436859
chr19	18436479	18436683	ENST00000582811	.	-	18436859
chr19	18435117	18435265	ENST00000582811	.	-	18436859
chr19	18435921	18436031	ENST00000582811	.	-	18436859
chr19	18435483	18435562	ENST00000582811	.	-	18436859
chr19	18435676	18435756	ENST00000582811	.	-	18436859
chr19	18446814	18450476	ENST00000594635	.	-	18470996
chr19	18465918	18470975	ENST00000594635	.	-	18470996
chr19	18445268	18446308	ENST00000594635	.	-	18470996
chr19	18446480	18446747	ENST00000594635	.	-	18470996
chr19	18461852	18465411	ENST00000594635	.	-	18470996
chr19	18465575	18465796	ENST00000594635	.	-	18470996
chr19	18451648	18458204	ENST00000594635	.	-	18470996
chr19	18450975	18451551	ENST00000594635	.	-	18470996
chr19	18458329	18461577	ENST00000594635	.	-	18470996
chr19	18444868	18445223	ENST00000594635	.	-	18470996
chr19	18532004	18532028	MSTRG.87703.107	.	-	18532171
chr19	18532004	18532087	MSTRG.87703.139	.	-	18532171
chr19	18532022	18532101	MSTRG.87703.184	.	-	18532171
chr19	18532015	18532101	MSTRG.87703.185	.	-	18532171
chr19	18531980	18532094	MSTRG.87703.23	.	-	18532171
chr19	18531976	18532004	MSTRG.87703.238	.	-	18532171
chr19	18531980	18532094	MSTRG.87703.24	.	-	18532171
chr19	18531980	18532094	MSTRG.87703.24	.	-	18532171
chr19	18531980	18532094	MSTRG.87703.243	.	-	18532171
chr19	18531992	18532077	MSTRG.87703.246	.	-	18532171
chr19	18532085	18532119	MSTRG.87703.257	.	-	18532171
chr19	18531976	18532004	MSTRG.87703.265	.	-	18532171
chr19	18531976	18532004	MSTRG.87703.265	.	-	18532171
chr19	18531976	18532004	MSTRG.87703.276	.	-	18532171
chr19	18532004	18532072	MSTRG.87703.279	.	-	18532171
chr19	18532004	18532072	MSTRG.87703.304	.	-	18532171
chr19	18532004	18532072	MSTRG.87703.320	.	-	18532171
chr19	18532004	18532072	MSTRG.87703.320	.	-	18532171
chr19	18532018	18532058	MSTRG.87703.349	.	-	18532171
chr19	18531957	18532004	MSTRG.87703.352	.	-	18532171
chr19	18532101	18532157	MSTRG.87703.353	.	-	18532171
chr19	18531918	18532160	MSTRG.87703.354	.	-	18532171
chr19	18531980	18532094	MSTRG.87703.358	.	-	18532171
chr19	18532022	18532101	MSTRG.87703.359	.	-	18532171
chr19	18532004	18532087	MSTRG.87703.384	.	-	18532171
chr19	18532004	18532087	MSTRG.87703.407	.	-	18532171
chr19	18531980	18532094	MSTRG.87703.411	.	-	18532171
chr19	18532004	18532087	MSTRG.87703.49	.	-	18532171
chr19	18531980	18532094	MSTRG.87703.61	.	-	18532171
chr19	18532004	18532072	MSTRG.87703.68	.	-	18532171
chr19	18532004	18532087	MSTRG.87703.7	.	-	18532171
chr19	18531980	18532094	MSTRG.87703.73	.	-	18532171
chr19	18532004	18532072	MSTRG.87703.77	.	-	18532171
chr19	18568679	18568829	ENST00000595073	.	+	18568628
chr19	18568679	18568829	ENST00000595073	.	+	18568628
chr19	18575151	18577002	ENST00000599595	.	+	18575147
chr19	18568689	18568829	ENST00000600654	.	+	18568628
chr19	18568689	18568829	ENST00000600654	.	+	18568628
chr19	18575151	18577002	MSTRG.87705.107	.	+	18575147
chr19	18568679	18568829	MSTRG.87705.11	.	+	18568628
chr19	18568679	18568829	MSTRG.87705.11	.	+	18568628
chr19	18568765	18568848	MSTRG.87705.12	.	+	18568628
chr19	18568765	18568848	MSTRG.87705.12	.	+	18568628
chr19	18568679	18568829	MSTRG.87705.17	.	+	18568628
chr19	18568679	18568829	MSTRG.87705.17	.	+	18568628
chr19	18568679	18568829	MSTRG.87705.18	.	+	18568628
chr19	18568679	18568829	MSTRG.87705.18	.	+	18568628
chr19	18568679	18568829	MSTRG.87705.19	.	+	18568628
chr19	18568679	18568829	MSTRG.87705.19	.	+	18568628
chr19	18568679	18568829	MSTRG.87705.20	.	+	18568628
chr19	18568679	18568829	MSTRG.87705.20	.	+	18568628
chr19	18569119	18569141	MSTRG.87705.23	.	+	18568628
chr19	18568679	18568829	MSTRG.87705.23	.	+	18568628
chr19	18569119	18569141	MSTRG.87705.23	.	+	18568628
chr19	18568679	18568829	MSTRG.87705.23	.	+	18568628
chr19	18568780	18569220	MSTRG.87705.25	.	+	18568628
chr19	18568780	18569220	MSTRG.87705.25	.	+	18568628
chr19	18568679	18568829	MSTRG.87705.26	.	+	18568628
chr19	18568679	18568829	MSTRG.87705.26	.	+	18568628
chr19	18568780	18569220	MSTRG.87705.27	.	+	18568628
chr19	18568780	18569220	MSTRG.87705.27	.	+	18568628
chr19	18569092	18569145	MSTRG.87705.31	.	+	18568628
chr19	18569092	18569145	MSTRG.87705.31	.	+	18568628
chr19	18568679	18568765	MSTRG.87705.32	.	+	18568628
chr19	18568679	18568765	MSTRG.87705.32	.	+	18568628
chr19	18568780	18569220	MSTRG.87705.33	.	+	18568628
chr19	18568780	18569220	MSTRG.87705.33	.	+	18568628
chr19	18569098	18569145	MSTRG.87705.36	.	+	18568628
chr19	18569098	18569145	MSTRG.87705.36	.	+	18568628
chr19	18568679	18568765	MSTRG.87705.41	.	+	18568628
chr19	18568679	18568765	MSTRG.87705.41	.	+	18568628
chr19	18568679	18568829	MSTRG.87705.42	.	+	18568628
chr19	18568679	18568829	MSTRG.87705.42	.	+	18568628
chr19	18569087	18569165	MSTRG.87705.45	.	+	18568628
chr19	18569087	18569165	MSTRG.87705.45	.	+	18568628
chr19	18568780	18569220	MSTRG.87705.48	.	+	18568628
chr19	18568780	18569220	MSTRG.87705.48	.	+	18568628
chr19	18568679	18568829	MSTRG.87705.49	.	+	18568628
chr19	18568679	18568829	MSTRG.87705.49	.	+	18568628
chr19	18568679	18568829	MSTRG.87705.51	.	+	18568628
chr19	18568679	18568829	MSTRG.87705.51	.	+	18568628
chr19	18568958	18569152	MSTRG.87705.53	.	+	18568628
chr19	18568958	18569152	MSTRG.87705.53	.	+	18568628
chr19	18568679	18568829	MSTRG.87705.61	.	+	18568628
chr19	18568679	18568829	MSTRG.87705.61	.	+	18568628
chr19	18568682	18568829	MSTRG.87705.62	.	+	18568628
chr19	18568682	18568829	MSTRG.87705.62	.	+	18568628
chr19	18568679	18568829	MSTRG.87705.64	.	+	18568628
chr19	18569012	18569129	MSTRG.87705.64	.	+	18568628
chr19	18568679	18568829	MSTRG.87705.64	.	+	18568628
chr19	18569012	18569129	MSTRG.87705.64	.	+	18568628
chr19	18568679	18568829	MSTRG.87705.69	.	+	18568628
chr19	18568679	18568829	MSTRG.87705.69	.	+	18568628
chr19	18569092	18569145	MSTRG.87705.76	.	+	18568628
chr19	18569092	18569145	MSTRG.87705.76	.	+	18568628
chr19	18569098	18569145	MSTRG.87705.77	.	+	18568628
chr19	18569098	18569145	MSTRG.87705.77	.	+	18568628
chr19	18568679	18568765	MSTRG.87705.8	.	+	18568628
chr19	18568679	18568765	MSTRG.87705.8	.	+	18568628
chr19	18568679	18568829	MSTRG.87705.83	.	+	18568628
chr19	18568679	18568829	MSTRG.87705.83	.	+	18568628
chr19	18569012	18569129	MSTRG.87705.84	.	+	18568628
chr19	18569012	18569129	MSTRG.87705.84	.	+	18568628
chr19	18569092	18569145	MSTRG.87705.85	.	+	18568628
chr19	18569092	18569145	MSTRG.87705.85	.	+	18568628
chr19	18568780	18569220	MSTRG.87705.88	.	+	18568628
chr19	18568780	18569220	MSTRG.87705.88	.	+	18568628
chr19	18569092	18569132	MSTRG.87705.92	.	+	18568628
chr19	18569092	18569132	MSTRG.87705.92	.	+	18568628
chr19	18568679	18568829	MSTRG.87705.94	.	+	18568628
chr19	18568679	18568829	MSTRG.87705.94	.	+	18568628
chr19	18568679	18568829	MSTRG.87705.98	.	+	18568628
chr19	18568679	18568829	MSTRG.87705.98	.	+	18568628
chr19	18590933	18592107	ENST00000601736	.	+	18590869
chr19	18866166	18866520	ENST00000262803	.	+	18866160
chr19	18866166	18866520	ENST00000599848	.	+	18866160
chr19	18866166	18866520	MSTRG.87742.5	.	+	18866160
chr19	18866574	18866874	MSTRG.87742.5	.	+	18866160
chr19	18921748	18921842	ENST00000593361	.	+	18920658
chr19	18921964	18922325	ENST00000593361	.	+	18920658
chr19	18920703	18920833	ENST00000593361	.	+	18920658
chr19	18920909	18921662	ENST00000593361	.	+	18920658
chr19	18926377	18927765	ENST00000595858	.	+	18921939
chr19	18921964	18922325	ENST00000595858	.	+	18921939
chr19	18924979	18926302	ENST00000595858	.	+	18921939
chr19	18922513	18922603	ENST00000595858	.	+	18921939
chr19	18924308	18924622	ENST00000595858	.	+	18921939
chr19	18928036	18928127	ENST00000595858	.	+	18921939
chr19	18922744	18924232	ENST00000595858	.	+	18921939
chr19	18924699	18924852	ENST00000595858	.	+	18921939
chr19	18927854	18927964	ENST00000595858	.	+	18921939
chr19	18920703	18921662	ENST00000602113	.	+	18920658
chr19	18926377	18927765	ENST00000602113	.	+	18920658
chr19	18921964	18922325	ENST00000602113	.	+	18920658
chr19	18921748	18921842	ENST00000602113	.	+	18920658
chr19	18922513	18922603	ENST00000602113	.	+	18920658
chr19	18924308	18924622	ENST00000602113	.	+	18920658
chr19	18924699	18924881	ENST00000602113	.	+	18920658
chr19	18924979	18926302	ENST00000602113	.	+	18920658
chr19	18928036	18928127	ENST00000602113	.	+	18920658
chr19	18922744	18924232	ENST00000602113	.	+	18920658
chr19	18927854	18927964	ENST00000602113	.	+	18920658
chr19	18926377	18927765	ENST00000629999	.	+	18921939
chr19	18921964	18922325	ENST00000629999	.	+	18921939
chr19	18924979	18926302	ENST00000629999	.	+	18921939
chr19	18922513	18922603	ENST00000629999	.	+	18921939
chr19	18924699	18924881	ENST00000629999	.	+	18921939
chr19	18924308	18924622	ENST00000629999	.	+	18921939
chr19	18928036	18928127	ENST00000629999	.	+	18921939
chr19	18922744	18924232	ENST00000629999	.	+	18921939
chr19	18927854	18927964	ENST00000629999	.	+	18921939
chr19	18926377	18927765	MSTRG.87746.1	.	+	18921939
chr19	18921964	18922325	MSTRG.87746.1	.	+	18921939
chr19	18924979	18926302	MSTRG.87746.1	.	+	18921939
chr19	18922513	18922603	MSTRG.87746.1	.	+	18921939
chr19	18924308	18924622	MSTRG.87746.1	.	+	18921939
chr19	18928036	18928127	MSTRG.87746.1	.	+	18921939
chr19	18922744	18924232	MSTRG.87746.1	.	+	18921939
chr19	18927854	18927964	MSTRG.87746.1	.	+	18921939
chr19	18920703	18921662	MSTRG.87746.11	.	+	18920658
chr19	18926377	18927765	MSTRG.87746.11	.	+	18920658
chr19	18921964	18922325	MSTRG.87746.11	.	+	18920658
chr19	18921748	18921842	MSTRG.87746.11	.	+	18920658
chr19	18922513	18922603	MSTRG.87746.11	.	+	18920658
chr19	18924308	18924622	MSTRG.87746.11	.	+	18920658
chr19	18924979	18926302	MSTRG.87746.11	.	+	18920658
chr19	18928036	18928127	MSTRG.87746.11	.	+	18920658
chr19	18922744	18924232	MSTRG.87746.11	.	+	18920658
chr19	18924699	18924852	MSTRG.87746.11	.	+	18920658
chr19	18927854	18927964	MSTRG.87746.11	.	+	18920658
chr19	18920703	18921662	MSTRG.87746.12	.	+	18920658
chr19	18926377	18927765	MSTRG.87746.12	.	+	18920658
chr19	18921964	18922325	MSTRG.87746.12	.	+	18920658
chr19	18921748	18921842	MSTRG.87746.12	.	+	18920658
chr19	18922513	18922603	MSTRG.87746.12	.	+	18920658
chr19	18924308	18924622	MSTRG.87746.12	.	+	18920658
chr19	18924979	18926302	MSTRG.87746.12	.	+	18920658
chr19	18928036	18928127	MSTRG.87746.12	.	+	18920658
chr19	18922744	18924232	MSTRG.87746.12	.	+	18920658
chr19	18927854	18927964	MSTRG.87746.12	.	+	18920658
chr19	18926377	18927765	MSTRG.87746.15	.	+	18921939
chr19	18921964	18922325	MSTRG.87746.15	.	+	18921939
chr19	18922513	18922603	MSTRG.87746.15	.	+	18921939
chr19	18924699	18924881	MSTRG.87746.15	.	+	18921939
chr19	18924308	18924622	MSTRG.87746.15	.	+	18921939
chr19	18924979	18925129	MSTRG.87746.15	.	+	18921939
chr19	18928036	18928127	MSTRG.87746.15	.	+	18921939
chr19	18922744	18924232	MSTRG.87746.15	.	+	18921939
chr19	18920703	18921662	MSTRG.87746.17	.	+	18920658
chr19	18921964	18922325	MSTRG.87746.17	.	+	18920658
chr19	18921748	18921842	MSTRG.87746.17	.	+	18920658
chr19	18922513	18922603	MSTRG.87746.17	.	+	18920658
chr19	18924308	18924622	MSTRG.87746.17	.	+	18920658
chr19	18924979	18926302	MSTRG.87746.17	.	+	18920658
chr19	18926377	18927770	MSTRG.87746.17	.	+	18920658
chr19	18928036	18928127	MSTRG.87746.17	.	+	18920658
chr19	18922744	18924232	MSTRG.87746.17	.	+	18920658
chr19	18924699	18924852	MSTRG.87746.17	.	+	18920658
chr19	18927854	18927964	MSTRG.87746.17	.	+	18920658
chr19	18926377	18927765	MSTRG.87746.18	.	+	18920658
chr19	18921964	18922325	MSTRG.87746.18	.	+	18920658
chr19	18921748	18921842	MSTRG.87746.18	.	+	18920658
chr19	18922513	18922603	MSTRG.87746.18	.	+	18920658
chr19	18924308	18924622	MSTRG.87746.18	.	+	18920658
chr19	18924699	18924881	MSTRG.87746.18	.	+	18920658
chr19	18924979	18926302	MSTRG.87746.18	.	+	18920658
chr19	18928036	18928127	MSTRG.87746.18	.	+	18920658
chr19	18922744	18924232	MSTRG.87746.18	.	+	18920658
chr19	18927854	18927964	MSTRG.87746.18	.	+	18920658
chr19	18920703	18920833	MSTRG.87746.18	.	+	18920658
chr19	18920909	18921662	MSTRG.87746.18	.	+	18920658
chr19	18921964	18922325	MSTRG.87746.21	.	+	18920658
chr19	18921748	18921842	MSTRG.87746.21	.	+	18920658
chr19	18922513	18922603	MSTRG.87746.21	.	+	18920658
chr19	18924308	18924622	MSTRG.87746.21	.	+	18920658
chr19	18924699	18924881	MSTRG.87746.21	.	+	18920658
chr19	18924979	18926302	MSTRG.87746.21	.	+	18920658
chr19	18926377	18927770	MSTRG.87746.21	.	+	18920658
chr19	18928036	18928127	MSTRG.87746.21	.	+	18920658
chr19	18922744	18924232	MSTRG.87746.21	.	+	18920658
chr19	18927854	18927964	MSTRG.87746.21	.	+	18920658
chr19	18920703	18920833	MSTRG.87746.21	.	+	18920658
chr19	18920909	18921662	MSTRG.87746.21	.	+	18920658
chr19	18926377	18927765	MSTRG.87746.25	.	+	18921939
chr19	18921964	18922325	MSTRG.87746.25	.	+	18921939
chr19	18922513	18922603	MSTRG.87746.25	.	+	18921939
chr19	18924699	18924881	MSTRG.87746.25	.	+	18921939
chr19	18924308	18924622	MSTRG.87746.25	.	+	18921939
chr19	18924979	18925129	MSTRG.87746.25	.	+	18921939
chr19	18928036	18928127	MSTRG.87746.25	.	+	18921939
chr19	18922744	18924232	MSTRG.87746.25	.	+	18921939
chr19	18927854	18927964	MSTRG.87746.25	.	+	18921939
chr19	18921964	18922325	MSTRG.87746.28	.	+	18920658
chr19	18921748	18921842	MSTRG.87746.28	.	+	18920658
chr19	18922513	18922603	MSTRG.87746.28	.	+	18920658
chr19	18924308	18924622	MSTRG.87746.28	.	+	18920658
chr19	18924699	18924881	MSTRG.87746.28	.	+	18920658
chr19	18924979	18925129	MSTRG.87746.28	.	+	18920658
chr19	18922744	18924232	MSTRG.87746.28	.	+	18920658
chr19	18920703	18920833	MSTRG.87746.28	.	+	18920658
chr19	18920909	18921662	MSTRG.87746.28	.	+	18920658
chr19	18926377	18927765	MSTRG.87746.29	.	+	18921939
chr19	18924308	18924626	MSTRG.87746.29	.	+	18921939
chr19	18921964	18922325	MSTRG.87746.29	.	+	18921939
chr19	18924979	18926302	MSTRG.87746.29	.	+	18921939
chr19	18922513	18922603	MSTRG.87746.29	.	+	18921939
chr19	18924699	18924881	MSTRG.87746.29	.	+	18921939
chr19	18928036	18928127	MSTRG.87746.29	.	+	18921939
chr19	18922744	18924232	MSTRG.87746.29	.	+	18921939
chr19	18927854	18927964	MSTRG.87746.29	.	+	18921939
chr19	18920703	18921842	MSTRG.87746.31	.	+	18920658
chr19	18926377	18927765	MSTRG.87746.31	.	+	18920658
chr19	18921964	18922325	MSTRG.87746.31	.	+	18920658
chr19	18924979	18926302	MSTRG.87746.31	.	+	18920658
chr19	18922513	18922603	MSTRG.87746.31	.	+	18920658
chr19	18924308	18924622	MSTRG.87746.31	.	+	18920658
chr19	18928036	18928127	MSTRG.87746.31	.	+	18920658
chr19	18922744	18924232	MSTRG.87746.31	.	+	18920658
chr19	18927854	18927964	MSTRG.87746.31	.	+	18920658
chr19	18921964	18922325	MSTRG.87746.33	.	+	18921939
chr19	18924979	18926302	MSTRG.87746.33	.	+	18921939
chr19	18922513	18922603	MSTRG.87746.33	.	+	18921939
chr19	18924699	18924881	MSTRG.87746.33	.	+	18921939
chr19	18924308	18924622	MSTRG.87746.33	.	+	18921939
chr19	18926377	18927770	MSTRG.87746.33	.	+	18921939
chr19	18922744	18924232	MSTRG.87746.33	.	+	18921939
chr19	18927854	18927964	MSTRG.87746.33	.	+	18921939
chr19	18920703	18921662	MSTRG.87746.34	.	+	18920658
chr19	18926377	18927765	MSTRG.87746.34	.	+	18920658
chr19	18924308	18924626	MSTRG.87746.34	.	+	18920658
chr19	18921964	18922325	MSTRG.87746.34	.	+	18920658
chr19	18921748	18921842	MSTRG.87746.34	.	+	18920658
chr19	18922513	18922603	MSTRG.87746.34	.	+	18920658
chr19	18924699	18924881	MSTRG.87746.34	.	+	18920658
chr19	18924979	18926302	MSTRG.87746.34	.	+	18920658
chr19	18928036	18928127	MSTRG.87746.34	.	+	18920658
chr19	18922744	18924232	MSTRG.87746.34	.	+	18920658
chr19	18927854	18927964	MSTRG.87746.34	.	+	18920658
chr19	18926377	18927765	MSTRG.87746.47	.	+	18920658
chr19	18921964	18922325	MSTRG.87746.47	.	+	18920658
chr19	18921748	18921842	MSTRG.87746.47	.	+	18920658
chr19	18922513	18922603	MSTRG.87746.47	.	+	18920658
chr19	18924308	18924622	MSTRG.87746.47	.	+	18920658
chr19	18924699	18924881	MSTRG.87746.47	.	+	18920658
chr19	18924979	18926302	MSTRG.87746.47	.	+	18920658
chr19	18928036	18928127	MSTRG.87746.47	.	+	18920658
chr19	18922744	18924232	MSTRG.87746.47	.	+	18920658
chr19	18920703	18920833	MSTRG.87746.47	.	+	18920658
chr19	18927833	18927964	MSTRG.87746.47	.	+	18920658
chr19	18920909	18921662	MSTRG.87746.47	.	+	18920658
chr19	17943756	17943784	MSTRG.87773.16	.	+	17943712
chr19	17943756	17943784	MSTRG.87773.16	.	+	17943712
chr19	17943756	17943784	MSTRG.87773.33	.	+	17943712
chr19	17943756	17943784	MSTRG.87773.33	.	+	17943712
chr19	17943756	17943784	MSTRG.87773.55	.	+	17943712
chr19	17943756	17943784	MSTRG.87773.55	.	+	17943712
chr19	18013096	18013177	MSTRG.87775.113	.	+	18012963
chr19	18167306	18168474	ENST00000426902	.	+	18166137
chr19	18166302	18167129	ENST00000426902	.	+	18166137
chr19	18168546	18168725	ENST00000426902	.	+	18166137
chr19	18168896	18169086	ENST00000426902	.	+	18166137
chr19	18172877	18173803	ENST00000593731	.	+	18169291
chr19	18175385	18175604	ENST00000593731	.	+	18169291
chr19	18177292	18177710	ENST00000593731	.	+	18169291
chr19	18173973	18175039	ENST00000593731	.	+	18169291
chr19	18175222	18175310	ENST00000593731	.	+	18169291
chr19	18172433	18172756	ENST00000593731	.	+	18169291
chr19	18175697	18177139	ENST00000593731	.	+	18169291
chr19	18170494	18172356	ENST00000593731	.	+	18169291
chr19	18177764	18177848	ENST00000593731	.	+	18169291
chr19	18196424	18196463	MSTRG.87791.23	.	+	18196052
chr19	18209198	18209365	MSTRG.87792.109	.	-	18210931
chr19	18209198	18209365	MSTRG.87792.109	.	-	18210931
chr19	18197037	18197070	MSTRG.87792.11	.	-	18197472
chr19	18197037	18197070	MSTRG.87792.11	.	-	18197472
chr19	18307555	18309677	ENST00000600289	.	-	18310151
chr19	18309861	18310109	ENST00000600289	.	-	18310151
chr19	18306504	18306903	MSTRG.87805.24	.	-	18307466
chr19	18307403	18307463	MSTRG.87805.30	.	-	18307466
chr19	18307108	18307154	MSTRG.87805.39	.	-	18307466
chr19	18306614	18307062	MSTRG.87805.7	.	-	18307466
chr19	18991553	18994365	ENST00000330854	.	-	18994368
chr19	18991149	18991339	ENST00000330854	.	-	18994368
chr19	18991149	18994365	ENST00000337018	.	-	18994368
chr19	18991149	18994365	ENST00000337018	.	-	18994368
chr19	18993740	18994365	ENST00000452918	.	-	18994368
chr19	18993740	18994365	ENST00000452918	.	-	18994368
chr19	18993740	18994365	ENST00000452918	.	-	18994368
chr19	18993740	18994365	ENST00000594773	.	-	18994995
chr19	18991149	18993647	ENST00000594773	.	-	18994995
chr19	18993740	18994365	ENST00000600239	.	-	19007374
chr19	19003608	19004167	ENST00000600239	.	-	19007374
chr19	19001674	19003495	ENST00000600239	.	-	19007374
chr19	19004646	19007346	ENST00000600239	.	-	19007374
chr19	18995280	19001612	ENST00000600239	.	-	19007374
chr19	18993740	18994365	MSTRG.87808.101	.	-	18994368
chr19	18993465	18993637	MSTRG.87808.101	.	-	18994368
chr19	18993740	18994365	MSTRG.87808.101	.	-	18994368
chr19	18993465	18993637	MSTRG.87808.101	.	-	18994368
chr19	18993740	18994365	MSTRG.87808.101	.	-	18994368
chr19	18993465	18993637	MSTRG.87808.101	.	-	18994368
chr19	18991149	18991339	MSTRG.87808.109	.	-	18994368
chr19	18991149	18991339	MSTRG.87808.109	.	-	18994368
chr19	18993740	18994365	MSTRG.87808.111	.	-	18994368
chr19	18991149	18993647	MSTRG.87808.111	.	-	18994368
chr19	18993740	18994365	MSTRG.87808.111	.	-	18994368
chr19	18991149	18993647	MSTRG.87808.111	.	-	18994368
chr19	18993740	18994365	MSTRG.87808.111	.	-	18994368
chr19	18993740	18994365	MSTRG.87808.120	.	-	18994995
chr19	18991149	18993637	MSTRG.87808.120	.	-	18994995
chr19	18993740	18994365	MSTRG.87808.123	.	-	18994368
chr19	18993465	18993647	MSTRG.87808.123	.	-	18994368
chr19	18993740	18994365	MSTRG.87808.123	.	-	18994368
chr19	18993465	18993647	MSTRG.87808.123	.	-	18994368
chr19	18993740	18994365	MSTRG.87808.123	.	-	18994368
chr19	18993465	18993647	MSTRG.87808.123	.	-	18994368
chr19	18991149	18994365	MSTRG.87808.14	.	-	18994368
chr19	18991149	18994365	MSTRG.87808.14	.	-	18994368
chr19	18993740	18994365	MSTRG.87808.154	.	-	18994368
chr19	18993740	18994365	MSTRG.87808.154	.	-	18994368
chr19	18993740	18994365	MSTRG.87808.154	.	-	18994368
chr19	18991149	18991339	MSTRG.87808.157	.	-	18994368
chr19	18991149	18991339	MSTRG.87808.157	.	-	18994368
chr19	18994486	18995143	MSTRG.87808.167	.	-	19007374
chr19	19004646	19007346	MSTRG.87808.167	.	-	19007374
chr19	19001674	19004167	MSTRG.87808.167	.	-	19007374
chr19	18995280	19001612	MSTRG.87808.167	.	-	19007374
chr19	18993799	18994365	MSTRG.87808.169	.	-	18994368
chr19	18993799	18994365	MSTRG.87808.169	.	-	18994368
chr19	18993799	18994365	MSTRG.87808.169	.	-	18994368
chr19	18993740	18994365	MSTRG.87808.17	.	-	18994368
chr19	18991149	18993647	MSTRG.87808.17	.	-	18994368
chr19	18993740	18994365	MSTRG.87808.17	.	-	18994368
chr19	18991149	18993647	MSTRG.87808.17	.	-	18994368
chr19	18993740	18994365	MSTRG.87808.17	.	-	18994368
chr19	18991149	18994365	MSTRG.87808.176	.	-	18994368
chr19	18991149	18994365	MSTRG.87808.176	.	-	18994368
chr19	18993740	18994365	MSTRG.87808.187	.	-	18994368
chr19	18993740	18994365	MSTRG.87808.190	.	-	18994995
chr19	18991149	18993647	MSTRG.87808.190	.	-	18994995
chr19	18993740	18994365	MSTRG.87808.199	.	-	19007374
chr19	19003608	19004167	MSTRG.87808.199	.	-	19007374
chr19	19001674	19003495	MSTRG.87808.199	.	-	19007374
chr19	19004646	19007346	MSTRG.87808.199	.	-	19007374
chr19	18995280	19001612	MSTRG.87808.199	.	-	19007374
chr19	18993740	18994365	MSTRG.87808.2	.	-	18994368
chr19	18991149	18993637	MSTRG.87808.2	.	-	18994368
chr19	18993740	18994365	MSTRG.87808.2	.	-	18994368
chr19	18991149	18993637	MSTRG.87808.2	.	-	18994368
chr19	18993740	18994365	MSTRG.87808.2	.	-	18994368
chr19	18993740	18994365	MSTRG.87808.201	.	-	18994368
chr19	18991149	18991339	MSTRG.87808.201	.	-	18994368
chr19	18993740	18994365	MSTRG.87808.201	.	-	18994368
chr19	18991149	18991339	MSTRG.87808.201	.	-	18994368
chr19	18993740	18994365	MSTRG.87808.201	.	-	18994368
chr19	18993740	18994365	MSTRG.87808.209	.	-	18994368
chr19	18991540	18993637	MSTRG.87808.209	.	-	18994368
chr19	18993740	18994365	MSTRG.87808.209	.	-	18994368
chr19	18991540	18993637	MSTRG.87808.209	.	-	18994368
chr19	18993740	18994365	MSTRG.87808.209	.	-	18994368
chr19	18993740	18994365	MSTRG.87808.217	.	-	18994368
chr19	18993740	18994365	MSTRG.87808.217	.	-	18994368
chr19	18993740	18994365	MSTRG.87808.217	.	-	18994368
chr19	18993740	18994365	MSTRG.87808.23	.	-	19007374
chr19	19003608	19004167	MSTRG.87808.23	.	-	19007374
chr19	19001674	19003495	MSTRG.87808.23	.	-	19007374
chr19	19004646	19007346	MSTRG.87808.23	.	-	19007374
chr19	18995280	19001612	MSTRG.87808.23	.	-	19007374
chr19	18993740	18994365	MSTRG.87808.3	.	-	18994368
chr19	18991149	18993637	MSTRG.87808.3	.	-	18994368
chr19	18993740	18994365	MSTRG.87808.3	.	-	18994368
chr19	18991149	18993637	MSTRG.87808.3	.	-	18994368
chr19	18993740	18994365	MSTRG.87808.3	.	-	18994368
chr19	18992164	18992463	MSTRG.87808.30	.	-	18994368
chr19	18992164	18992463	MSTRG.87808.30	.	-	18994368
chr19	18993740	18994365	MSTRG.87808.38	.	-	18994368
chr19	18991149	18993637	MSTRG.87808.38	.	-	18994368
chr19	18993740	18994365	MSTRG.87808.38	.	-	18994368
chr19	18991149	18993637	MSTRG.87808.38	.	-	18994368
chr19	18993740	18994365	MSTRG.87808.38	.	-	18994368
chr19	18993740	18994365	MSTRG.87808.42	.	-	18994368
chr19	18991540	18993637	MSTRG.87808.42	.	-	18994368
chr19	18993740	18994365	MSTRG.87808.42	.	-	18994368
chr19	18991540	18993637	MSTRG.87808.42	.	-	18994368
chr19	18993740	18994365	MSTRG.87808.42	.	-	18994368
chr19	18991540	18993647	MSTRG.87808.43	.	-	18994368
chr19	18993740	18994365	MSTRG.87808.43	.	-	18994368
chr19	18991540	18993647	MSTRG.87808.43	.	-	18994368
chr19	18993740	18994365	MSTRG.87808.43	.	-	18994368
chr19	18993740	18994365	MSTRG.87808.43	.	-	18994368
chr19	18993740	18994365	MSTRG.87808.49	.	-	18994368
chr19	18993740	18994365	MSTRG.87808.49	.	-	18994368
chr19	18993740	18994365	MSTRG.87808.49	.	-	18994368
chr19	18993740	18994365	MSTRG.87808.5	.	-	18994368
chr19	18991149	18993647	MSTRG.87808.5	.	-	18994368
chr19	18993740	18994365	MSTRG.87808.5	.	-	18994368
chr19	18991149	18993647	MSTRG.87808.5	.	-	18994368
chr19	18993740	18994365	MSTRG.87808.5	.	-	18994368
chr19	18993740	18994365	MSTRG.87808.57	.	-	18994368
chr19	18991149	18993637	MSTRG.87808.57	.	-	18994368
chr19	18993740	18994365	MSTRG.87808.57	.	-	18994368
chr19	18991149	18993637	MSTRG.87808.57	.	-	18994368
chr19	18993740	18994365	MSTRG.87808.57	.	-	18994368
chr19	18993740	18994365	MSTRG.87808.58	.	-	18994368
chr19	18991149	18993647	MSTRG.87808.58	.	-	18994368
chr19	18993740	18994365	MSTRG.87808.58	.	-	18994368
chr19	18991149	18993647	MSTRG.87808.58	.	-	18994368
chr19	18993740	18994365	MSTRG.87808.58	.	-	18994368
chr19	18993740	18994365	MSTRG.87808.63	.	-	18994368
chr19	18991742	18993647	MSTRG.87808.63	.	-	18994368
chr19	18993740	18994365	MSTRG.87808.63	.	-	18994368
chr19	18991742	18993647	MSTRG.87808.63	.	-	18994368
chr19	18993740	18994365	MSTRG.87808.63	.	-	18994368
chr19	18993740	18994365	MSTRG.87808.68	.	-	18994368
chr19	18991149	18993647	MSTRG.87808.68	.	-	18994368
chr19	18993740	18994365	MSTRG.87808.68	.	-	18994368
chr19	18991149	18993647	MSTRG.87808.68	.	-	18994368
chr19	18993740	18994365	MSTRG.87808.68	.	-	18994368
chr19	18993740	18994365	MSTRG.87808.68	.	-	18994368
chr19	18991149	18991339	MSTRG.87808.78	.	-	18994368
chr19	18991149	18991339	MSTRG.87808.78	.	-	18994368
chr19	18993740	18994365	MSTRG.87808.79	.	-	18994368
chr19	18991149	18991339	MSTRG.87808.79	.	-	18994368
chr19	18993740	18994365	MSTRG.87808.79	.	-	18994368
chr19	18991149	18991339	MSTRG.87808.79	.	-	18994368
chr19	18993740	18994365	MSTRG.87808.79	.	-	18994368
chr19	18991149	18993637	MSTRG.87808.8	.	-	18994368
chr19	18993740	18994365	MSTRG.87808.8	.	-	18994368
chr19	18991149	18993637	MSTRG.87808.8	.	-	18994368
chr19	18993740	18994365	MSTRG.87808.8	.	-	18994368
chr19	18993740	18994365	MSTRG.87808.8	.	-	18994368
chr19	18993740	18994365	MSTRG.87808.8	.	-	18994368
chr19	18992132	18992431	MSTRG.87808.81	.	-	18994368
chr19	18992132	18992431	MSTRG.87808.81	.	-	18994368
chr19	18991540	18993647	MSTRG.87808.88	.	-	18994368
chr19	18993740	18994365	MSTRG.87808.88	.	-	18994368
chr19	18991540	18993647	MSTRG.87808.88	.	-	18994368
chr19	18993740	18994365	MSTRG.87808.88	.	-	18994368
chr19	18993740	18994365	MSTRG.87808.88	.	-	18994368
chr19	18993740	18994365	MSTRG.87808.96	.	-	18994995
chr19	18993740	18994365	MSTRG.87808.97	.	-	18994368
chr19	18991742	18993637	MSTRG.87808.97	.	-	18994368
chr19	18993740	18994365	MSTRG.87808.97	.	-	18994368
chr19	18991742	18993637	MSTRG.87808.97	.	-	18994368
chr19	18993740	18994365	MSTRG.87808.97	.	-	18994368
chr19	18993740	18994365	MSTRG.87808.99	.	-	18994368
chr19	18991540	18993637	MSTRG.87808.99	.	-	18994368
chr19	18993740	18994365	MSTRG.87808.99	.	-	18994368
chr19	18991540	18993637	MSTRG.87808.99	.	-	18994368
chr19	18993740	18994365	MSTRG.87808.99	.	-	18994368
chr19	19044074	19051621	ENST00000539985	.	+	19037663
chr19	19037707	19042710	ENST00000539985	.	+	19037663
chr19	19042877	19043991	ENST00000539985	.	+	19037663
chr19	19057658	19059262	ENST00000546344	.	+	19057625
chr19	19057658	19059265	MSTRG.87811.17	.	+	19057625
chr19	19057658	19059265	MSTRG.87811.2	.	+	19057625
chr19	19037707	19042710	MSTRG.87811.23	.	+	19037663
chr19	19042877	19043991	MSTRG.87811.23	.	+	19037663
chr19	19044074	19051621	MSTRG.87811.23	.	+	19037663
chr19	19057658	19059265	MSTRG.87811.24	.	+	19057625
chr19	19057753	19057796	MSTRG.87811.33	.	+	19057625
chr19	19057753	19057796	MSTRG.87811.33	.	+	19057625
chr19	19057753	19057796	MSTRG.87811.33	.	+	19057625
chr19	19057753	19057796	MSTRG.87811.33	.	+	19057625
chr19	19057658	19059265	MSTRG.87811.40	.	+	19057625
chr19	19057753	19057796	MSTRG.87811.42	.	+	19057625
chr19	19057753	19057796	MSTRG.87811.42	.	+	19057625
chr19	19057753	19057796	MSTRG.87811.42	.	+	19057625
chr19	19057753	19057796	MSTRG.87811.42	.	+	19057625
chr19	19057658	19059262	MSTRG.87811.48	.	+	19057625
chr19	19037707	19042710	MSTRG.87811.61	.	+	19037663
chr19	19042877	19043991	MSTRG.87811.61	.	+	19037663
chr19	19044074	19051621	MSTRG.87811.61	.	+	19037663
chr19	19037707	19042710	MSTRG.87811.62	.	+	19037663
chr19	19042877	19043991	MSTRG.87811.62	.	+	19037663
chr19	19044074	19051621	MSTRG.87811.62	.	+	19037663
chr19	19037707	19042710	MSTRG.87811.63	.	+	19037663
chr19	19042877	19043991	MSTRG.87811.63	.	+	19037663
chr19	19044074	19051621	MSTRG.87811.63	.	+	19037663
chr19	19057658	19059262	MSTRG.87811.8	.	+	19057625
chr19	17403326	17403679	ENST00000252593	.	-	17403697
chr19	17351913	17352022	MSTRG.87821.12	.	-	17352364
chr19	17351810	17351954	MSTRG.87821.16	.	-	17352364
chr19	17351874	17351954	MSTRG.87821.24	.	-	17352364
chr19	17403326	17403679	MSTRG.87821.31	.	-	17403697
chr19	17403326	17403679	MSTRG.87821.32	.	-	17403697
chr19	17403326	17403679	MSTRG.87821.33	.	-	17403697
chr19	17403326	17403679	MSTRG.87821.42	.	-	17403697
chr19	17403326	17403679	MSTRG.87821.46	.	-	17403697
chr19	17403169	17403191	MSTRG.87821.47	.	-	17403697
chr19	17403326	17403679	MSTRG.87821.47	.	-	17403697
chr19	17403099	17403140	MSTRG.87821.61	.	-	17403697
chr19	17403326	17403679	MSTRG.87821.61	.	-	17403697
chr19	17425014	17425046	ENST00000543795	.	+	17424990
chr19	17425014	17425046	MSTRG.87828.78	.	+	17424990
chr19	17487529	17489007	ENST00000600277	.	+	17487067
chr19	17487335	17487459	ENST00000600277	.	+	17487067
chr19	17489117	17497254	ENST00000600277	.	+	17487067
chr19	17487529	17489007	ENST00000600277	.	+	17487067
chr19	17487335	17487459	ENST00000600277	.	+	17487067
chr19	17487335	17487459	ENST00000600297	.	+	17487067
chr19	17488939	17489007	ENST00000600297	.	+	17487067
chr19	17487529	17488847	ENST00000600297	.	+	17487067
chr19	17487335	17487459	ENST00000600297	.	+	17487067
chr19	17488939	17489007	ENST00000600297	.	+	17487067
chr19	17487529	17488847	ENST00000600297	.	+	17487067
chr19	17546797	17549454	ENST00000600519	.	+	17545354
chr19	17549527	17551785	ENST00000600519	.	+	17545354
chr19	17491428	17497254	MSTRG.87832.103	.	+	17487067
chr19	17489117	17491392	MSTRG.87832.103	.	+	17487067
chr19	17487529	17489007	MSTRG.87832.103	.	+	17487067
chr19	17487335	17487459	MSTRG.87832.103	.	+	17487067
chr19	17487529	17489007	MSTRG.87832.103	.	+	17487067
chr19	17487335	17487459	MSTRG.87832.103	.	+	17487067
chr19	17487529	17488847	MSTRG.87832.107	.	+	17487067
chr19	17487335	17487459	MSTRG.87832.107	.	+	17487067
chr19	17489117	17497254	MSTRG.87832.107	.	+	17487067
chr19	17487529	17488847	MSTRG.87832.107	.	+	17487067
chr19	17487335	17487459	MSTRG.87832.107	.	+	17487067
chr19	17488939	17489007	MSTRG.87832.2	.	+	17487067
chr19	17489117	17497254	MSTRG.87832.2	.	+	17487067
chr19	17487529	17488847	MSTRG.87832.2	.	+	17487067
chr19	17487335	17487459	MSTRG.87832.2	.	+	17487067
chr19	17488939	17489007	MSTRG.87832.2	.	+	17487067
chr19	17487529	17488847	MSTRG.87832.2	.	+	17487067
chr19	17487335	17487459	MSTRG.87832.2	.	+	17487067
chr19	17491428	17497254	MSTRG.87832.21	.	+	17487067
chr19	17487529	17488847	MSTRG.87832.21	.	+	17487067
chr19	17489117	17491392	MSTRG.87832.21	.	+	17487067
chr19	17487335	17487459	MSTRG.87832.21	.	+	17487067
chr19	17488939	17489007	MSTRG.87832.21	.	+	17487067
chr19	17487529	17488847	MSTRG.87832.21	.	+	17487067
chr19	17487335	17487459	MSTRG.87832.21	.	+	17487067
chr19	17488939	17489007	MSTRG.87832.21	.	+	17487067
chr19	17581900	17581956	MSTRG.87832.271	.	+	17581441
chr19	17581900	17582211	MSTRG.87832.310	.	+	17581441
chr19	17491428	17497254	MSTRG.87832.32	.	+	17487067
chr19	17487529	17488847	MSTRG.87832.32	.	+	17487067
chr19	17489117	17491392	MSTRG.87832.32	.	+	17487067
chr19	17487335	17487459	MSTRG.87832.32	.	+	17487067
chr19	17488939	17489007	MSTRG.87832.32	.	+	17487067
chr19	17487529	17488847	MSTRG.87832.32	.	+	17487067
chr19	17487335	17487459	MSTRG.87832.32	.	+	17487067
chr19	17488939	17489007	MSTRG.87832.32	.	+	17487067
chr19	17488939	17489007	MSTRG.87832.34	.	+	17487067
chr19	17487529	17488847	MSTRG.87832.34	.	+	17487067
chr19	17487335	17487459	MSTRG.87832.34	.	+	17487067
chr19	17489117	17497254	MSTRG.87832.34	.	+	17487067
chr19	17488939	17489007	MSTRG.87832.34	.	+	17487067
chr19	17487529	17488847	MSTRG.87832.34	.	+	17487067
chr19	17487335	17487459	MSTRG.87832.34	.	+	17487067
chr19	17487529	17489007	MSTRG.87832.38	.	+	17487067
chr19	17487335	17487459	MSTRG.87832.38	.	+	17487067
chr19	17489117	17497254	MSTRG.87832.38	.	+	17487067
chr19	17487529	17489007	MSTRG.87832.38	.	+	17487067
chr19	17487335	17487459	MSTRG.87832.38	.	+	17487067
chr19	17487529	17488847	MSTRG.87832.4	.	+	17487067
chr19	17487335	17487459	MSTRG.87832.4	.	+	17487067
chr19	17488939	17489007	MSTRG.87832.4	.	+	17487067
chr19	17489117	17497254	MSTRG.87832.4	.	+	17487067
chr19	17487529	17488847	MSTRG.87832.4	.	+	17487067
chr19	17487335	17487459	MSTRG.87832.4	.	+	17487067
chr19	17488939	17489007	MSTRG.87832.4	.	+	17487067
chr19	17489104	17497254	MSTRG.87832.70	.	+	17487067
chr19	17487529	17488847	MSTRG.87832.70	.	+	17487067
chr19	17487335	17487459	MSTRG.87832.70	.	+	17487067
chr19	17488939	17489007	MSTRG.87832.70	.	+	17487067
chr19	17487529	17488847	MSTRG.87832.70	.	+	17487067
chr19	17487335	17487459	MSTRG.87832.70	.	+	17487067
chr19	17488939	17489007	MSTRG.87832.70	.	+	17487067
chr19	17491428	17497254	MSTRG.87832.72	.	+	17487067
chr19	17487529	17488847	MSTRG.87832.72	.	+	17487067
chr19	17489117	17491392	MSTRG.87832.72	.	+	17487067
chr19	17487335	17487459	MSTRG.87832.72	.	+	17487067
chr19	17488939	17489007	MSTRG.87832.72	.	+	17487067
chr19	17487529	17488847	MSTRG.87832.72	.	+	17487067
chr19	17487335	17487459	MSTRG.87832.72	.	+	17487067
chr19	17488939	17489007	MSTRG.87832.72	.	+	17487067
chr19	17487529	17488847	MSTRG.87832.81	.	+	17487067
chr19	17487335	17487459	MSTRG.87832.81	.	+	17487067
chr19	17489117	17497254	MSTRG.87832.81	.	+	17487067
chr19	17487529	17488847	MSTRG.87832.81	.	+	17487067
chr19	17487335	17487459	MSTRG.87832.81	.	+	17487067
chr19	17487529	17489007	MSTRG.87832.83	.	+	17487067
chr19	17487335	17487459	MSTRG.87832.83	.	+	17487067
chr19	17489117	17497254	MSTRG.87832.83	.	+	17487067
chr19	17487529	17489007	MSTRG.87832.83	.	+	17487067
chr19	17487335	17487459	MSTRG.87832.83	.	+	17487067
chr19	17491428	17497254	MSTRG.87832.85	.	+	17487067
chr19	17487529	17488847	MSTRG.87832.85	.	+	17487067
chr19	17489117	17491392	MSTRG.87832.85	.	+	17487067
chr19	17487335	17487459	MSTRG.87832.85	.	+	17487067
chr19	17488939	17489007	MSTRG.87832.85	.	+	17487067
chr19	17487529	17488847	MSTRG.87832.85	.	+	17487067
chr19	17487335	17487459	MSTRG.87832.85	.	+	17487067
chr19	17488939	17489007	MSTRG.87832.85	.	+	17487067
chr19	17489104	17497254	MSTRG.87832.86	.	+	17487067
chr19	17487529	17488847	MSTRG.87832.86	.	+	17487067
chr19	17487335	17487459	MSTRG.87832.86	.	+	17487067
chr19	17488939	17489007	MSTRG.87832.86	.	+	17487067
chr19	17487529	17488847	MSTRG.87832.86	.	+	17487067
chr19	17487335	17487459	MSTRG.87832.86	.	+	17487067
chr19	17488939	17489007	MSTRG.87832.86	.	+	17487067
chr19	17491428	17497254	MSTRG.87832.98	.	+	17487067
chr19	17489117	17491392	MSTRG.87832.98	.	+	17487067
chr19	17487529	17489007	MSTRG.87832.98	.	+	17487067
chr19	17487335	17487459	MSTRG.87832.98	.	+	17487067
chr19	17487529	17489007	MSTRG.87832.98	.	+	17487067
chr19	17487335	17487459	MSTRG.87832.98	.	+	17487067
chr19	19146648	19146741	ENST00000354191	.	-	19180730
chr19	19146022	19146554	ENST00000354191	.	-	19180730
chr19	19146875	19147035	ENST00000354191	.	-	19180730
chr19	19147183	19147697	ENST00000354191	.	-	19180730
chr19	19147832	19149225	ENST00000354191	.	-	19180730
chr19	19150764	19180685	ENST00000354191	.	-	19180730
chr19	19149429	19150681	ENST00000354191	.	-	19180730
chr19	19146648	19146741	ENST00000354191	.	-	19180730
chr19	19146022	19146554	ENST00000354191	.	-	19180730
chr19	19146875	19147035	ENST00000354191	.	-	19180730
chr19	19147183	19147697	ENST00000354191	.	-	19180730
chr19	19147832	19149225	ENST00000354191	.	-	19180730
chr19	19150764	19180685	ENST00000354191	.	-	19180730
chr19	19149429	19150681	ENST00000354191	.	-	19180730
chr19	19146648	19146741	ENST00000354191	.	-	19180730
chr19	19146022	19146554	ENST00000354191	.	-	19180730
chr19	19146875	19147035	ENST00000354191	.	-	19180730
chr19	19147183	19147697	ENST00000354191	.	-	19180730
chr19	19147832	19149225	ENST00000354191	.	-	19180730
chr19	19150764	19180685	ENST00000354191	.	-	19180730
chr19	19149429	19150681	ENST00000354191	.	-	19180730
chr19	19177460	19180685	ENST00000462790	.	-	19180730
chr19	19177460	19180685	ENST00000462790	.	-	19180730
chr19	19177515	19178846	ENST00000488252	.	-	19180730
chr19	19177515	19178846	ENST00000488252	.	-	19180730
chr19	19202041	19202330	ENST00000544883	.	-	19202365
chr19	19150764	19157215	ENST00000602689	.	-	19180730
chr19	19157283	19180685	ENST00000602689	.	-	19180730
chr19	19150764	19157215	ENST00000602689	.	-	19180730
chr19	19157283	19180685	ENST00000602689	.	-	19180730
chr19	19150764	19157215	ENST00000602689	.	-	19180730
chr19	19157283	19180685	ENST00000602689	.	-	19180730
chr19	19146648	19146741	ENST00000602804	.	-	19180730
chr19	19146384	19146554	ENST00000602804	.	-	19180730
chr19	19146875	19147035	ENST00000602804	.	-	19180730
chr19	19147183	19147697	ENST00000602804	.	-	19180730
chr19	19147832	19149225	ENST00000602804	.	-	19180730
chr19	19146022	19146272	ENST00000602804	.	-	19180730
chr19	19150764	19180685	ENST00000602804	.	-	19180730
chr19	19149429	19150681	ENST00000602804	.	-	19180730
chr19	19146648	19146741	ENST00000602804	.	-	19180730
chr19	19146384	19146554	ENST00000602804	.	-	19180730
chr19	19146875	19147035	ENST00000602804	.	-	19180730
chr19	19147183	19147697	ENST00000602804	.	-	19180730
chr19	19147832	19149225	ENST00000602804	.	-	19180730
chr19	19146022	19146272	ENST00000602804	.	-	19180730
chr19	19150764	19180685	ENST00000602804	.	-	19180730
chr19	19149429	19150681	ENST00000602804	.	-	19180730
chr19	19146648	19146741	ENST00000602804	.	-	19180730
chr19	19146384	19146554	ENST00000602804	.	-	19180730
chr19	19146875	19147035	ENST00000602804	.	-	19180730
chr19	19147183	19147697	ENST00000602804	.	-	19180730
chr19	19147832	19149225	ENST00000602804	.	-	19180730
chr19	19146022	19146272	ENST00000602804	.	-	19180730
chr19	19150764	19180685	ENST00000602804	.	-	19180730
chr19	19149429	19150681	ENST00000602804	.	-	19180730
chr19	19146648	19146741	ENST00000630940	.	-	19180730
chr19	19146022	19146554	ENST00000630940	.	-	19180730
chr19	19146875	19147035	ENST00000630940	.	-	19180730
chr19	19147183	19147697	ENST00000630940	.	-	19180730
chr19	19147832	19149225	ENST00000630940	.	-	19180730
chr19	19150764	19180685	ENST00000630940	.	-	19180730
chr19	19149429	19150681	ENST00000630940	.	-	19180730
chr19	19146648	19146741	ENST00000630940	.	-	19180730
chr19	19146022	19146554	ENST00000630940	.	-	19180730
chr19	19146875	19147035	ENST00000630940	.	-	19180730
chr19	19147183	19147697	ENST00000630940	.	-	19180730
chr19	19147832	19149225	ENST00000630940	.	-	19180730
chr19	19150764	19180685	ENST00000630940	.	-	19180730
chr19	19149429	19150681	ENST00000630940	.	-	19180730
chr19	19146648	19146741	ENST00000630940	.	-	19180730
chr19	19146022	19146554	ENST00000630940	.	-	19180730
chr19	19146875	19147035	ENST00000630940	.	-	19180730
chr19	19147183	19147697	ENST00000630940	.	-	19180730
chr19	19147832	19149225	ENST00000630940	.	-	19180730
chr19	19150764	19180685	ENST00000630940	.	-	19180730
chr19	19149429	19150681	ENST00000630940	.	-	19180730
chr19	19146648	19146741	MSTRG.87839.10	.	-	19180730
chr19	19146384	19146554	MSTRG.87839.10	.	-	19180730
chr19	19146875	19147035	MSTRG.87839.10	.	-	19180730
chr19	19147183	19147697	MSTRG.87839.10	.	-	19180730
chr19	19150764	19170204	MSTRG.87839.10	.	-	19180730
chr19	19170316	19180685	MSTRG.87839.10	.	-	19180730
chr19	19147832	19149225	MSTRG.87839.10	.	-	19180730
chr19	19146022	19146272	MSTRG.87839.10	.	-	19180730
chr19	19149429	19150681	MSTRG.87839.10	.	-	19180730
chr19	19146648	19146741	MSTRG.87839.10	.	-	19180730
chr19	19146384	19146554	MSTRG.87839.10	.	-	19180730
chr19	19146875	19147035	MSTRG.87839.10	.	-	19180730
chr19	19147183	19147697	MSTRG.87839.10	.	-	19180730
chr19	19150764	19170204	MSTRG.87839.10	.	-	19180730
chr19	19170316	19180685	MSTRG.87839.10	.	-	19180730
chr19	19147832	19149225	MSTRG.87839.10	.	-	19180730
chr19	19146022	19146272	MSTRG.87839.10	.	-	19180730
chr19	19149429	19150681	MSTRG.87839.10	.	-	19180730
chr19	19146648	19146741	MSTRG.87839.10	.	-	19180730
chr19	19146384	19146554	MSTRG.87839.10	.	-	19180730
chr19	19146875	19147035	MSTRG.87839.10	.	-	19180730
chr19	19147183	19147697	MSTRG.87839.10	.	-	19180730
chr19	19150764	19170204	MSTRG.87839.10	.	-	19180730
chr19	19170316	19180685	MSTRG.87839.10	.	-	19180730
chr19	19147832	19149225	MSTRG.87839.10	.	-	19180730
chr19	19146022	19146272	MSTRG.87839.10	.	-	19180730
chr19	19149429	19150681	MSTRG.87839.10	.	-	19180730
chr19	19178553	19180685	MSTRG.87839.106	.	-	19180730
chr19	19178553	19180685	MSTRG.87839.106	.	-	19180730
chr19	19177619	19180685	MSTRG.87839.114	.	-	19180730
chr19	19177619	19180685	MSTRG.87839.114	.	-	19180730
chr19	19146648	19146741	MSTRG.87839.12	.	-	19180730
chr19	19146384	19146554	MSTRG.87839.12	.	-	19180730
chr19	19146875	19147035	MSTRG.87839.12	.	-	19180730
chr19	19147183	19147697	MSTRG.87839.12	.	-	19180730
chr19	19150764	19157215	MSTRG.87839.12	.	-	19180730
chr19	19147832	19149225	MSTRG.87839.12	.	-	19180730
chr19	19146022	19146272	MSTRG.87839.12	.	-	19180730
chr19	19149429	19150681	MSTRG.87839.12	.	-	19180730
chr19	19157283	19180685	MSTRG.87839.12	.	-	19180730
chr19	19146648	19146741	MSTRG.87839.12	.	-	19180730
chr19	19146384	19146554	MSTRG.87839.12	.	-	19180730
chr19	19146875	19147035	MSTRG.87839.12	.	-	19180730
chr19	19147183	19147697	MSTRG.87839.12	.	-	19180730
chr19	19150764	19157215	MSTRG.87839.12	.	-	19180730
chr19	19147832	19149225	MSTRG.87839.12	.	-	19180730
chr19	19146022	19146272	MSTRG.87839.12	.	-	19180730
chr19	19149429	19150681	MSTRG.87839.12	.	-	19180730
chr19	19157283	19180685	MSTRG.87839.12	.	-	19180730
chr19	19146648	19146741	MSTRG.87839.12	.	-	19180730
chr19	19146384	19146554	MSTRG.87839.12	.	-	19180730
chr19	19146875	19147035	MSTRG.87839.12	.	-	19180730
chr19	19147183	19147697	MSTRG.87839.12	.	-	19180730
chr19	19150764	19157215	MSTRG.87839.12	.	-	19180730
chr19	19147832	19149225	MSTRG.87839.12	.	-	19180730
chr19	19146022	19146272	MSTRG.87839.12	.	-	19180730
chr19	19149429	19150681	MSTRG.87839.12	.	-	19180730
chr19	19157283	19180685	MSTRG.87839.12	.	-	19180730
chr19	19177136	19180685	MSTRG.87839.120	.	-	19180730
chr19	19177136	19180685	MSTRG.87839.120	.	-	19180730
chr19	19146648	19146741	MSTRG.87839.17	.	-	19180730
chr19	19146022	19146554	MSTRG.87839.17	.	-	19180730
chr19	19146875	19147035	MSTRG.87839.17	.	-	19180730
chr19	19147183	19147697	MSTRG.87839.17	.	-	19180730
chr19	19150764	19157215	MSTRG.87839.17	.	-	19180730
chr19	19147832	19149225	MSTRG.87839.17	.	-	19180730
chr19	19149429	19150681	MSTRG.87839.17	.	-	19180730
chr19	19157283	19180685	MSTRG.87839.17	.	-	19180730
chr19	19146648	19146741	MSTRG.87839.17	.	-	19180730
chr19	19146022	19146554	MSTRG.87839.17	.	-	19180730
chr19	19146875	19147035	MSTRG.87839.17	.	-	19180730
chr19	19147183	19147697	MSTRG.87839.17	.	-	19180730
chr19	19150764	19157215	MSTRG.87839.17	.	-	19180730
chr19	19147832	19149225	MSTRG.87839.17	.	-	19180730
chr19	19149429	19150681	MSTRG.87839.17	.	-	19180730
chr19	19157283	19180685	MSTRG.87839.17	.	-	19180730
chr19	19146648	19146741	MSTRG.87839.17	.	-	19180730
chr19	19146022	19146554	MSTRG.87839.17	.	-	19180730
chr19	19146875	19147035	MSTRG.87839.17	.	-	19180730
chr19	19147183	19147697	MSTRG.87839.17	.	-	19180730
chr19	19150764	19157215	MSTRG.87839.17	.	-	19180730
chr19	19147832	19149225	MSTRG.87839.17	.	-	19180730
chr19	19149429	19150681	MSTRG.87839.17	.	-	19180730
chr19	19157283	19180685	MSTRG.87839.17	.	-	19180730
chr19	19146648	19146741	MSTRG.87839.18	.	-	19180730
chr19	19146384	19146554	MSTRG.87839.18	.	-	19180730
chr19	19146875	19147035	MSTRG.87839.18	.	-	19180730
chr19	19149429	19150681	MSTRG.87839.18	.	-	19180730
chr19	19147183	19147697	MSTRG.87839.18	.	-	19180730
chr19	19147832	19149225	MSTRG.87839.18	.	-	19180730
chr19	19177460	19180685	MSTRG.87839.18	.	-	19180730
chr19	19146022	19146272	MSTRG.87839.18	.	-	19180730
chr19	19150764	19157024	MSTRG.87839.18	.	-	19180730
chr19	19157142	19177056	MSTRG.87839.18	.	-	19180730
chr19	19146648	19146741	MSTRG.87839.18	.	-	19180730
chr19	19146384	19146554	MSTRG.87839.18	.	-	19180730
chr19	19146875	19147035	MSTRG.87839.18	.	-	19180730
chr19	19149429	19150681	MSTRG.87839.18	.	-	19180730
chr19	19147183	19147697	MSTRG.87839.18	.	-	19180730
chr19	19147832	19149225	MSTRG.87839.18	.	-	19180730
chr19	19177460	19180685	MSTRG.87839.18	.	-	19180730
chr19	19146022	19146272	MSTRG.87839.18	.	-	19180730
chr19	19150764	19157024	MSTRG.87839.18	.	-	19180730
chr19	19157142	19177056	MSTRG.87839.18	.	-	19180730
chr19	19146648	19146741	MSTRG.87839.18	.	-	19180730
chr19	19146384	19146554	MSTRG.87839.18	.	-	19180730
chr19	19146875	19147035	MSTRG.87839.18	.	-	19180730
chr19	19149429	19150681	MSTRG.87839.18	.	-	19180730
chr19	19147183	19147697	MSTRG.87839.18	.	-	19180730
chr19	19147832	19149225	MSTRG.87839.18	.	-	19180730
chr19	19177460	19180685	MSTRG.87839.18	.	-	19180730
chr19	19146022	19146272	MSTRG.87839.18	.	-	19180730
chr19	19150764	19157024	MSTRG.87839.18	.	-	19180730
chr19	19157142	19177056	MSTRG.87839.18	.	-	19180730
chr19	19146648	19146741	MSTRG.87839.2	.	-	19180730
chr19	19146384	19146554	MSTRG.87839.2	.	-	19180730
chr19	19146875	19147035	MSTRG.87839.2	.	-	19180730
chr19	19147183	19147697	MSTRG.87839.2	.	-	19180730
chr19	19147832	19149225	MSTRG.87839.2	.	-	19180730
chr19	19146022	19146272	MSTRG.87839.2	.	-	19180730
chr19	19150764	19157024	MSTRG.87839.2	.	-	19180730
chr19	19149429	19150681	MSTRG.87839.2	.	-	19180730
chr19	19157142	19180685	MSTRG.87839.2	.	-	19180730
chr19	19146648	19146741	MSTRG.87839.2	.	-	19180730
chr19	19146384	19146554	MSTRG.87839.2	.	-	19180730
chr19	19146875	19147035	MSTRG.87839.2	.	-	19180730
chr19	19147183	19147697	MSTRG.87839.2	.	-	19180730
chr19	19147832	19149225	MSTRG.87839.2	.	-	19180730
chr19	19146022	19146272	MSTRG.87839.2	.	-	19180730
chr19	19150764	19157024	MSTRG.87839.2	.	-	19180730
chr19	19149429	19150681	MSTRG.87839.2	.	-	19180730
chr19	19157142	19180685	MSTRG.87839.2	.	-	19180730
chr19	19146648	19146741	MSTRG.87839.2	.	-	19180730
chr19	19146384	19146554	MSTRG.87839.2	.	-	19180730
chr19	19146875	19147035	MSTRG.87839.2	.	-	19180730
chr19	19147183	19147697	MSTRG.87839.2	.	-	19180730
chr19	19147832	19149225	MSTRG.87839.2	.	-	19180730
chr19	19146022	19146272	MSTRG.87839.2	.	-	19180730
chr19	19150764	19157024	MSTRG.87839.2	.	-	19180730
chr19	19149429	19150681	MSTRG.87839.2	.	-	19180730
chr19	19157142	19180685	MSTRG.87839.2	.	-	19180730
chr19	19146648	19146741	MSTRG.87839.23	.	-	19180730
chr19	19146384	19146554	MSTRG.87839.23	.	-	19180730
chr19	19146875	19147035	MSTRG.87839.23	.	-	19180730
chr19	19147183	19147697	MSTRG.87839.23	.	-	19180730
chr19	19147832	19149225	MSTRG.87839.23	.	-	19180730
chr19	19150764	19180685	MSTRG.87839.23	.	-	19180730
chr19	19149429	19150681	MSTRG.87839.23	.	-	19180730
chr19	19146648	19146741	MSTRG.87839.23	.	-	19180730
chr19	19146384	19146554	MSTRG.87839.23	.	-	19180730
chr19	19146875	19147035	MSTRG.87839.23	.	-	19180730
chr19	19147183	19147697	MSTRG.87839.23	.	-	19180730
chr19	19147832	19149225	MSTRG.87839.23	.	-	19180730
chr19	19150764	19180685	MSTRG.87839.23	.	-	19180730
chr19	19149429	19150681	MSTRG.87839.23	.	-	19180730
chr19	19146648	19146741	MSTRG.87839.23	.	-	19180730
chr19	19146384	19146554	MSTRG.87839.23	.	-	19180730
chr19	19146875	19147035	MSTRG.87839.23	.	-	19180730
chr19	19147183	19147697	MSTRG.87839.23	.	-	19180730
chr19	19147832	19149225	MSTRG.87839.23	.	-	19180730
chr19	19150764	19180685	MSTRG.87839.23	.	-	19180730
chr19	19149429	19150681	MSTRG.87839.23	.	-	19180730
chr19	19146648	19146741	MSTRG.87839.24	.	-	19180730
chr19	19146384	19146554	MSTRG.87839.24	.	-	19180730
chr19	19146875	19147035	MSTRG.87839.24	.	-	19180730
chr19	19149429	19150681	MSTRG.87839.24	.	-	19180730
chr19	19147183	19147697	MSTRG.87839.24	.	-	19180730
chr19	19150764	19157215	MSTRG.87839.24	.	-	19180730
chr19	19147832	19149225	MSTRG.87839.24	.	-	19180730
chr19	19177460	19180685	MSTRG.87839.24	.	-	19180730
chr19	19146022	19146272	MSTRG.87839.24	.	-	19180730
chr19	19157283	19177056	MSTRG.87839.24	.	-	19180730
chr19	19146648	19146741	MSTRG.87839.24	.	-	19180730
chr19	19146384	19146554	MSTRG.87839.24	.	-	19180730
chr19	19146875	19147035	MSTRG.87839.24	.	-	19180730
chr19	19149429	19150681	MSTRG.87839.24	.	-	19180730
chr19	19147183	19147697	MSTRG.87839.24	.	-	19180730
chr19	19150764	19157215	MSTRG.87839.24	.	-	19180730
chr19	19147832	19149225	MSTRG.87839.24	.	-	19180730
chr19	19177460	19180685	MSTRG.87839.24	.	-	19180730
chr19	19146022	19146272	MSTRG.87839.24	.	-	19180730
chr19	19157283	19177056	MSTRG.87839.24	.	-	19180730
chr19	19146648	19146741	MSTRG.87839.24	.	-	19180730
chr19	19146384	19146554	MSTRG.87839.24	.	-	19180730
chr19	19146875	19147035	MSTRG.87839.24	.	-	19180730
chr19	19149429	19150681	MSTRG.87839.24	.	-	19180730
chr19	19147183	19147697	MSTRG.87839.24	.	-	19180730
chr19	19150764	19157215	MSTRG.87839.24	.	-	19180730
chr19	19147832	19149225	MSTRG.87839.24	.	-	19180730
chr19	19177460	19180685	MSTRG.87839.24	.	-	19180730
chr19	19146022	19146272	MSTRG.87839.24	.	-	19180730
chr19	19157283	19177056	MSTRG.87839.24	.	-	19180730
chr19	19146648	19146741	MSTRG.87839.3	.	-	19180730
chr19	19146384	19146554	MSTRG.87839.3	.	-	19180730
chr19	19146875	19147035	MSTRG.87839.3	.	-	19180730
chr19	19147183	19147697	MSTRG.87839.3	.	-	19180730
chr19	19150764	19157215	MSTRG.87839.3	.	-	19180730
chr19	19147832	19149225	MSTRG.87839.3	.	-	19180730
chr19	19146022	19146272	MSTRG.87839.3	.	-	19180730
chr19	19149429	19150681	MSTRG.87839.3	.	-	19180730
chr19	19157283	19180685	MSTRG.87839.3	.	-	19180730
chr19	19146648	19146741	MSTRG.87839.3	.	-	19180730
chr19	19146384	19146554	MSTRG.87839.3	.	-	19180730
chr19	19146875	19147035	MSTRG.87839.3	.	-	19180730
chr19	19147183	19147697	MSTRG.87839.3	.	-	19180730
chr19	19150764	19157215	MSTRG.87839.3	.	-	19180730
chr19	19147832	19149225	MSTRG.87839.3	.	-	19180730
chr19	19146022	19146272	MSTRG.87839.3	.	-	19180730
chr19	19149429	19150681	MSTRG.87839.3	.	-	19180730
chr19	19157283	19180685	MSTRG.87839.3	.	-	19180730
chr19	19146648	19146741	MSTRG.87839.3	.	-	19180730
chr19	19146384	19146554	MSTRG.87839.3	.	-	19180730
chr19	19146875	19147035	MSTRG.87839.3	.	-	19180730
chr19	19147183	19147697	MSTRG.87839.3	.	-	19180730
chr19	19150764	19157215	MSTRG.87839.3	.	-	19180730
chr19	19147832	19149225	MSTRG.87839.3	.	-	19180730
chr19	19146022	19146272	MSTRG.87839.3	.	-	19180730
chr19	19149429	19150681	MSTRG.87839.3	.	-	19180730
chr19	19157283	19180685	MSTRG.87839.3	.	-	19180730
chr19	19146648	19146741	MSTRG.87839.35	.	-	19180730
chr19	19146384	19146554	MSTRG.87839.35	.	-	19180730
chr19	19146875	19147035	MSTRG.87839.35	.	-	19180730
chr19	19147183	19147697	MSTRG.87839.35	.	-	19180730
chr19	19157142	19170204	MSTRG.87839.35	.	-	19180730
chr19	19170439	19180685	MSTRG.87839.35	.	-	19180730
chr19	19150764	19157024	MSTRG.87839.35	.	-	19180730
chr19	19147832	19149225	MSTRG.87839.35	.	-	19180730
chr19	19149429	19150681	MSTRG.87839.35	.	-	19180730
chr19	19146648	19146741	MSTRG.87839.35	.	-	19180730
chr19	19146384	19146554	MSTRG.87839.35	.	-	19180730
chr19	19146875	19147035	MSTRG.87839.35	.	-	19180730
chr19	19147183	19147697	MSTRG.87839.35	.	-	19180730
chr19	19157142	19170204	MSTRG.87839.35	.	-	19180730
chr19	19170439	19180685	MSTRG.87839.35	.	-	19180730
chr19	19150764	19157024	MSTRG.87839.35	.	-	19180730
chr19	19147832	19149225	MSTRG.87839.35	.	-	19180730
chr19	19149429	19150681	MSTRG.87839.35	.	-	19180730
chr19	19146648	19146741	MSTRG.87839.35	.	-	19180730
chr19	19146384	19146554	MSTRG.87839.35	.	-	19180730
chr19	19146875	19147035	MSTRG.87839.35	.	-	19180730
chr19	19147183	19147697	MSTRG.87839.35	.	-	19180730
chr19	19157142	19170204	MSTRG.87839.35	.	-	19180730
chr19	19170439	19180685	MSTRG.87839.35	.	-	19180730
chr19	19150764	19157024	MSTRG.87839.35	.	-	19180730
chr19	19147832	19149225	MSTRG.87839.35	.	-	19180730
chr19	19149429	19150681	MSTRG.87839.35	.	-	19180730
chr19	19146648	19146741	MSTRG.87839.4	.	-	19180730
chr19	19146022	19146554	MSTRG.87839.4	.	-	19180730
chr19	19146875	19147035	MSTRG.87839.4	.	-	19180730
chr19	19147183	19147697	MSTRG.87839.4	.	-	19180730
chr19	19147832	19149225	MSTRG.87839.4	.	-	19180730
chr19	19150764	19157024	MSTRG.87839.4	.	-	19180730
chr19	19149429	19150681	MSTRG.87839.4	.	-	19180730
chr19	19157283	19180685	MSTRG.87839.4	.	-	19180730
chr19	19146648	19146741	MSTRG.87839.4	.	-	19180730
chr19	19146022	19146554	MSTRG.87839.4	.	-	19180730
chr19	19146875	19147035	MSTRG.87839.4	.	-	19180730
chr19	19147183	19147697	MSTRG.87839.4	.	-	19180730
chr19	19147832	19149225	MSTRG.87839.4	.	-	19180730
chr19	19150764	19157024	MSTRG.87839.4	.	-	19180730
chr19	19149429	19150681	MSTRG.87839.4	.	-	19180730
chr19	19157283	19180685	MSTRG.87839.4	.	-	19180730
chr19	19146648	19146741	MSTRG.87839.4	.	-	19180730
chr19	19146022	19146554	MSTRG.87839.4	.	-	19180730
chr19	19146875	19147035	MSTRG.87839.4	.	-	19180730
chr19	19147183	19147697	MSTRG.87839.4	.	-	19180730
chr19	19147832	19149225	MSTRG.87839.4	.	-	19180730
chr19	19150764	19157024	MSTRG.87839.4	.	-	19180730
chr19	19149429	19150681	MSTRG.87839.4	.	-	19180730
chr19	19157283	19180685	MSTRG.87839.4	.	-	19180730
chr19	19146648	19146741	MSTRG.87839.5	.	-	19180730
chr19	19146384	19146554	MSTRG.87839.5	.	-	19180730
chr19	19146875	19147035	MSTRG.87839.5	.	-	19180730
chr19	19147183	19147697	MSTRG.87839.5	.	-	19180730
chr19	19150764	19170204	MSTRG.87839.5	.	-	19180730
chr19	19147832	19149225	MSTRG.87839.5	.	-	19180730
chr19	19177460	19180685	MSTRG.87839.5	.	-	19180730
chr19	19146022	19146272	MSTRG.87839.5	.	-	19180730
chr19	19149429	19150681	MSTRG.87839.5	.	-	19180730
chr19	19146648	19146741	MSTRG.87839.5	.	-	19180730
chr19	19146384	19146554	MSTRG.87839.5	.	-	19180730
chr19	19146875	19147035	MSTRG.87839.5	.	-	19180730
chr19	19147183	19147697	MSTRG.87839.5	.	-	19180730
chr19	19150764	19170204	MSTRG.87839.5	.	-	19180730
chr19	19147832	19149225	MSTRG.87839.5	.	-	19180730
chr19	19177460	19180685	MSTRG.87839.5	.	-	19180730
chr19	19146022	19146272	MSTRG.87839.5	.	-	19180730
chr19	19149429	19150681	MSTRG.87839.5	.	-	19180730
chr19	19146648	19146741	MSTRG.87839.5	.	-	19180730
chr19	19146384	19146554	MSTRG.87839.5	.	-	19180730
chr19	19146875	19147035	MSTRG.87839.5	.	-	19180730
chr19	19147183	19147697	MSTRG.87839.5	.	-	19180730
chr19	19150764	19170204	MSTRG.87839.5	.	-	19180730
chr19	19147832	19149225	MSTRG.87839.5	.	-	19180730
chr19	19177460	19180685	MSTRG.87839.5	.	-	19180730
chr19	19146022	19146272	MSTRG.87839.5	.	-	19180730
chr19	19149429	19150681	MSTRG.87839.5	.	-	19180730
chr19	19146648	19146741	MSTRG.87839.57	.	-	19180730
chr19	19146340	19146554	MSTRG.87839.57	.	-	19180730
chr19	19146875	19147035	MSTRG.87839.57	.	-	19180730
chr19	19147183	19147697	MSTRG.87839.57	.	-	19180730
chr19	19147832	19149225	MSTRG.87839.57	.	-	19180730
chr19	19146022	19146272	MSTRG.87839.57	.	-	19180730
chr19	19150764	19157024	MSTRG.87839.57	.	-	19180730
chr19	19149429	19150681	MSTRG.87839.57	.	-	19180730
chr19	19157142	19180685	MSTRG.87839.57	.	-	19180730
chr19	19146648	19146741	MSTRG.87839.57	.	-	19180730
chr19	19146340	19146554	MSTRG.87839.57	.	-	19180730
chr19	19146875	19147035	MSTRG.87839.57	.	-	19180730
chr19	19147183	19147697	MSTRG.87839.57	.	-	19180730
chr19	19147832	19149225	MSTRG.87839.57	.	-	19180730
chr19	19146022	19146272	MSTRG.87839.57	.	-	19180730
chr19	19150764	19157024	MSTRG.87839.57	.	-	19180730
chr19	19149429	19150681	MSTRG.87839.57	.	-	19180730
chr19	19157142	19180685	MSTRG.87839.57	.	-	19180730
chr19	19146648	19146741	MSTRG.87839.57	.	-	19180730
chr19	19146340	19146554	MSTRG.87839.57	.	-	19180730
chr19	19146875	19147035	MSTRG.87839.57	.	-	19180730
chr19	19147183	19147697	MSTRG.87839.57	.	-	19180730
chr19	19147832	19149225	MSTRG.87839.57	.	-	19180730
chr19	19146022	19146272	MSTRG.87839.57	.	-	19180730
chr19	19150764	19157024	MSTRG.87839.57	.	-	19180730
chr19	19149429	19150681	MSTRG.87839.57	.	-	19180730
chr19	19157142	19180685	MSTRG.87839.57	.	-	19180730
chr19	19146648	19146741	MSTRG.87839.7	.	-	19180730
chr19	19146384	19146554	MSTRG.87839.7	.	-	19180730
chr19	19146875	19147035	MSTRG.87839.7	.	-	19180730
chr19	19147183	19147697	MSTRG.87839.7	.	-	19180730
chr19	19157142	19157215	MSTRG.87839.7	.	-	19180730
chr19	19147832	19149225	MSTRG.87839.7	.	-	19180730
chr19	19146022	19146272	MSTRG.87839.7	.	-	19180730
chr19	19150764	19157024	MSTRG.87839.7	.	-	19180730
chr19	19149429	19150681	MSTRG.87839.7	.	-	19180730
chr19	19157283	19180685	MSTRG.87839.7	.	-	19180730
chr19	19146648	19146741	MSTRG.87839.7	.	-	19180730
chr19	19146384	19146554	MSTRG.87839.7	.	-	19180730
chr19	19146875	19147035	MSTRG.87839.7	.	-	19180730
chr19	19147183	19147697	MSTRG.87839.7	.	-	19180730
chr19	19157142	19157215	MSTRG.87839.7	.	-	19180730
chr19	19147832	19149225	MSTRG.87839.7	.	-	19180730
chr19	19146022	19146272	MSTRG.87839.7	.	-	19180730
chr19	19150764	19157024	MSTRG.87839.7	.	-	19180730
chr19	19149429	19150681	MSTRG.87839.7	.	-	19180730
chr19	19157283	19180685	MSTRG.87839.7	.	-	19180730
chr19	19146648	19146741	MSTRG.87839.7	.	-	19180730
chr19	19146384	19146554	MSTRG.87839.7	.	-	19180730
chr19	19146875	19147035	MSTRG.87839.7	.	-	19180730
chr19	19147183	19147697	MSTRG.87839.7	.	-	19180730
chr19	19157142	19157215	MSTRG.87839.7	.	-	19180730
chr19	19147832	19149225	MSTRG.87839.7	.	-	19180730
chr19	19146022	19146272	MSTRG.87839.7	.	-	19180730
chr19	19150764	19157024	MSTRG.87839.7	.	-	19180730
chr19	19149429	19150681	MSTRG.87839.7	.	-	19180730
chr19	19157283	19180685	MSTRG.87839.7	.	-	19180730
chr19	19146648	19146741	MSTRG.87839.77	.	-	19180730
chr19	19146875	19147035	MSTRG.87839.77	.	-	19180730
chr19	19147183	19147697	MSTRG.87839.77	.	-	19180730
chr19	19170316	19180685	MSTRG.87839.77	.	-	19180730
chr19	19157142	19170204	MSTRG.87839.77	.	-	19180730
chr19	19147832	19149225	MSTRG.87839.77	.	-	19180730
chr19	19150764	19157024	MSTRG.87839.77	.	-	19180730
chr19	19149429	19150681	MSTRG.87839.77	.	-	19180730
chr19	19146648	19146741	MSTRG.87839.77	.	-	19180730
chr19	19146875	19147035	MSTRG.87839.77	.	-	19180730
chr19	19147183	19147697	MSTRG.87839.77	.	-	19180730
chr19	19170316	19180685	MSTRG.87839.77	.	-	19180730
chr19	19157142	19170204	MSTRG.87839.77	.	-	19180730
chr19	19147832	19149225	MSTRG.87839.77	.	-	19180730
chr19	19150764	19157024	MSTRG.87839.77	.	-	19180730
chr19	19149429	19150681	MSTRG.87839.77	.	-	19180730
chr19	19146648	19146741	MSTRG.87839.77	.	-	19180730
chr19	19146875	19147035	MSTRG.87839.77	.	-	19180730
chr19	19147183	19147697	MSTRG.87839.77	.	-	19180730
chr19	19170316	19180685	MSTRG.87839.77	.	-	19180730
chr19	19157142	19170204	MSTRG.87839.77	.	-	19180730
chr19	19147832	19149225	MSTRG.87839.77	.	-	19180730
chr19	19150764	19157024	MSTRG.87839.77	.	-	19180730
chr19	19149429	19150681	MSTRG.87839.77	.	-	19180730
chr19	19146648	19146741	MSTRG.87839.79	.	-	19180730
chr19	19146384	19146554	MSTRG.87839.79	.	-	19180730
chr19	19146875	19147035	MSTRG.87839.79	.	-	19180730
chr19	19147183	19147697	MSTRG.87839.79	.	-	19180730
chr19	19150764	19170204	MSTRG.87839.79	.	-	19180730
chr19	19170439	19180685	MSTRG.87839.79	.	-	19180730
chr19	19146022	19146272	MSTRG.87839.79	.	-	19180730
chr19	19147832	19149225	MSTRG.87839.79	.	-	19180730
chr19	19149429	19150681	MSTRG.87839.79	.	-	19180730
chr19	19146648	19146741	MSTRG.87839.79	.	-	19180730
chr19	19146384	19146554	MSTRG.87839.79	.	-	19180730
chr19	19146875	19147035	MSTRG.87839.79	.	-	19180730
chr19	19147183	19147697	MSTRG.87839.79	.	-	19180730
chr19	19150764	19170204	MSTRG.87839.79	.	-	19180730
chr19	19170439	19180685	MSTRG.87839.79	.	-	19180730
chr19	19146022	19146272	MSTRG.87839.79	.	-	19180730
chr19	19147832	19149225	MSTRG.87839.79	.	-	19180730
chr19	19149429	19150681	MSTRG.87839.79	.	-	19180730
chr19	19146648	19146741	MSTRG.87839.79	.	-	19180730
chr19	19146384	19146554	MSTRG.87839.79	.	-	19180730
chr19	19146875	19147035	MSTRG.87839.79	.	-	19180730
chr19	19147183	19147697	MSTRG.87839.79	.	-	19180730
chr19	19150764	19170204	MSTRG.87839.79	.	-	19180730
chr19	19170439	19180685	MSTRG.87839.79	.	-	19180730
chr19	19146022	19146272	MSTRG.87839.79	.	-	19180730
chr19	19147832	19149225	MSTRG.87839.79	.	-	19180730
chr19	19149429	19150681	MSTRG.87839.79	.	-	19180730
chr19	19146648	19146741	MSTRG.87839.8	.	-	19180730
chr19	19146022	19146554	MSTRG.87839.8	.	-	19180730
chr19	19146875	19147035	MSTRG.87839.8	.	-	19180730
chr19	19147183	19147697	MSTRG.87839.8	.	-	19180730
chr19	19147832	19149225	MSTRG.87839.8	.	-	19180730
chr19	19150764	19157024	MSTRG.87839.8	.	-	19180730
chr19	19149429	19150681	MSTRG.87839.8	.	-	19180730
chr19	19157142	19180685	MSTRG.87839.8	.	-	19180730
chr19	19146648	19146741	MSTRG.87839.8	.	-	19180730
chr19	19146022	19146554	MSTRG.87839.8	.	-	19180730
chr19	19146875	19147035	MSTRG.87839.8	.	-	19180730
chr19	19147183	19147697	MSTRG.87839.8	.	-	19180730
chr19	19147832	19149225	MSTRG.87839.8	.	-	19180730
chr19	19150764	19157024	MSTRG.87839.8	.	-	19180730
chr19	19149429	19150681	MSTRG.87839.8	.	-	19180730
chr19	19157142	19180685	MSTRG.87839.8	.	-	19180730
chr19	19146648	19146741	MSTRG.87839.8	.	-	19180730
chr19	19146022	19146554	MSTRG.87839.8	.	-	19180730
chr19	19146875	19147035	MSTRG.87839.8	.	-	19180730
chr19	19147183	19147697	MSTRG.87839.8	.	-	19180730
chr19	19147832	19149225	MSTRG.87839.8	.	-	19180730
chr19	19150764	19157024	MSTRG.87839.8	.	-	19180730
chr19	19149429	19150681	MSTRG.87839.8	.	-	19180730
chr19	19157142	19180685	MSTRG.87839.8	.	-	19180730
chr19	19146648	19146741	MSTRG.87839.82	.	-	19180730
chr19	19146384	19146554	MSTRG.87839.82	.	-	19180730
chr19	19146875	19147035	MSTRG.87839.82	.	-	19180730
chr19	19157283	19176212	MSTRG.87839.82	.	-	19180730
chr19	19147183	19147697	MSTRG.87839.82	.	-	19180730
chr19	19150764	19157215	MSTRG.87839.82	.	-	19180730
chr19	19147832	19149225	MSTRG.87839.82	.	-	19180730
chr19	19177460	19180685	MSTRG.87839.82	.	-	19180730
chr19	19146022	19146272	MSTRG.87839.82	.	-	19180730
chr19	19149429	19150681	MSTRG.87839.82	.	-	19180730
chr19	19146648	19146741	MSTRG.87839.82	.	-	19180730
chr19	19146384	19146554	MSTRG.87839.82	.	-	19180730
chr19	19146875	19147035	MSTRG.87839.82	.	-	19180730
chr19	19157283	19176212	MSTRG.87839.82	.	-	19180730
chr19	19147183	19147697	MSTRG.87839.82	.	-	19180730
chr19	19150764	19157215	MSTRG.87839.82	.	-	19180730
chr19	19147832	19149225	MSTRG.87839.82	.	-	19180730
chr19	19177460	19180685	MSTRG.87839.82	.	-	19180730
chr19	19146022	19146272	MSTRG.87839.82	.	-	19180730
chr19	19149429	19150681	MSTRG.87839.82	.	-	19180730
chr19	19146648	19146741	MSTRG.87839.82	.	-	19180730
chr19	19146384	19146554	MSTRG.87839.82	.	-	19180730
chr19	19146875	19147035	MSTRG.87839.82	.	-	19180730
chr19	19157283	19176212	MSTRG.87839.82	.	-	19180730
chr19	19147183	19147697	MSTRG.87839.82	.	-	19180730
chr19	19150764	19157215	MSTRG.87839.82	.	-	19180730
chr19	19147832	19149225	MSTRG.87839.82	.	-	19180730
chr19	19177460	19180685	MSTRG.87839.82	.	-	19180730
chr19	19146022	19146272	MSTRG.87839.82	.	-	19180730
chr19	19149429	19150681	MSTRG.87839.82	.	-	19180730
chr19	19146648	19146741	MSTRG.87839.83	.	-	19180730
chr19	19146384	19146554	MSTRG.87839.83	.	-	19180730
chr19	19146875	19147035	MSTRG.87839.83	.	-	19180730
chr19	19149429	19150681	MSTRG.87839.83	.	-	19180730
chr19	19147183	19147697	MSTRG.87839.83	.	-	19180730
chr19	19157142	19157215	MSTRG.87839.83	.	-	19180730
chr19	19147832	19149225	MSTRG.87839.83	.	-	19180730
chr19	19177460	19180685	MSTRG.87839.83	.	-	19180730
chr19	19146022	19146272	MSTRG.87839.83	.	-	19180730
chr19	19150764	19157024	MSTRG.87839.83	.	-	19180730
chr19	19157283	19177056	MSTRG.87839.83	.	-	19180730
chr19	19146648	19146741	MSTRG.87839.83	.	-	19180730
chr19	19146384	19146554	MSTRG.87839.83	.	-	19180730
chr19	19146875	19147035	MSTRG.87839.83	.	-	19180730
chr19	19149429	19150681	MSTRG.87839.83	.	-	19180730
chr19	19147183	19147697	MSTRG.87839.83	.	-	19180730
chr19	19157142	19157215	MSTRG.87839.83	.	-	19180730
chr19	19147832	19149225	MSTRG.87839.83	.	-	19180730
chr19	19177460	19180685	MSTRG.87839.83	.	-	19180730
chr19	19146022	19146272	MSTRG.87839.83	.	-	19180730
chr19	19150764	19157024	MSTRG.87839.83	.	-	19180730
chr19	19157283	19177056	MSTRG.87839.83	.	-	19180730
chr19	19146648	19146741	MSTRG.87839.83	.	-	19180730
chr19	19146384	19146554	MSTRG.87839.83	.	-	19180730
chr19	19146875	19147035	MSTRG.87839.83	.	-	19180730
chr19	19149429	19150681	MSTRG.87839.83	.	-	19180730
chr19	19147183	19147697	MSTRG.87839.83	.	-	19180730
chr19	19157142	19157215	MSTRG.87839.83	.	-	19180730
chr19	19147832	19149225	MSTRG.87839.83	.	-	19180730
chr19	19177460	19180685	MSTRG.87839.83	.	-	19180730
chr19	19146022	19146272	MSTRG.87839.83	.	-	19180730
chr19	19150764	19157024	MSTRG.87839.83	.	-	19180730
chr19	19157283	19177056	MSTRG.87839.83	.	-	19180730
chr19	19146648	19146741	MSTRG.87839.84	.	-	19180730
chr19	19146384	19146554	MSTRG.87839.84	.	-	19180730
chr19	19146875	19147035	MSTRG.87839.84	.	-	19180730
chr19	19149429	19150681	MSTRG.87839.84	.	-	19180730
chr19	19147183	19147697	MSTRG.87839.84	.	-	19180730
chr19	19150764	19157215	MSTRG.87839.84	.	-	19180730
chr19	19147832	19149225	MSTRG.87839.84	.	-	19180730
chr19	19177460	19180685	MSTRG.87839.84	.	-	19180730
chr19	19146022	19146272	MSTRG.87839.84	.	-	19180730
chr19	19157283	19177056	MSTRG.87839.84	.	-	19180730
chr19	19146648	19146741	MSTRG.87839.84	.	-	19180730
chr19	19146384	19146554	MSTRG.87839.84	.	-	19180730
chr19	19146875	19147035	MSTRG.87839.84	.	-	19180730
chr19	19149429	19150681	MSTRG.87839.84	.	-	19180730
chr19	19147183	19147697	MSTRG.87839.84	.	-	19180730
chr19	19150764	19157215	MSTRG.87839.84	.	-	19180730
chr19	19147832	19149225	MSTRG.87839.84	.	-	19180730
chr19	19177460	19180685	MSTRG.87839.84	.	-	19180730
chr19	19146022	19146272	MSTRG.87839.84	.	-	19180730
chr19	19157283	19177056	MSTRG.87839.84	.	-	19180730
chr19	19146648	19146741	MSTRG.87839.84	.	-	19180730
chr19	19146384	19146554	MSTRG.87839.84	.	-	19180730
chr19	19146875	19147035	MSTRG.87839.84	.	-	19180730
chr19	19149429	19150681	MSTRG.87839.84	.	-	19180730
chr19	19147183	19147697	MSTRG.87839.84	.	-	19180730
chr19	19150764	19157215	MSTRG.87839.84	.	-	19180730
chr19	19147832	19149225	MSTRG.87839.84	.	-	19180730
chr19	19177460	19180685	MSTRG.87839.84	.	-	19180730
chr19	19146022	19146272	MSTRG.87839.84	.	-	19180730
chr19	19157283	19177056	MSTRG.87839.84	.	-	19180730
chr19	19146648	19146741	MSTRG.87839.9	.	-	19180730
chr19	19146875	19147035	MSTRG.87839.9	.	-	19180730
chr19	19147183	19147697	MSTRG.87839.9	.	-	19180730
chr19	19147832	19149225	MSTRG.87839.9	.	-	19180730
chr19	19146022	19146272	MSTRG.87839.9	.	-	19180730
chr19	19150764	19157024	MSTRG.87839.9	.	-	19180730
chr19	19146441	19146554	MSTRG.87839.9	.	-	19180730
chr19	19149429	19150681	MSTRG.87839.9	.	-	19180730
chr19	19157142	19180685	MSTRG.87839.9	.	-	19180730
chr19	19146648	19146741	MSTRG.87839.9	.	-	19180730
chr19	19146875	19147035	MSTRG.87839.9	.	-	19180730
chr19	19147183	19147697	MSTRG.87839.9	.	-	19180730
chr19	19147832	19149225	MSTRG.87839.9	.	-	19180730
chr19	19146022	19146272	MSTRG.87839.9	.	-	19180730
chr19	19150764	19157024	MSTRG.87839.9	.	-	19180730
chr19	19146441	19146554	MSTRG.87839.9	.	-	19180730
chr19	19149429	19150681	MSTRG.87839.9	.	-	19180730
chr19	19157142	19180685	MSTRG.87839.9	.	-	19180730
chr19	19146648	19146741	MSTRG.87839.9	.	-	19180730
chr19	19146875	19147035	MSTRG.87839.9	.	-	19180730
chr19	19147183	19147697	MSTRG.87839.9	.	-	19180730
chr19	19147832	19149225	MSTRG.87839.9	.	-	19180730
chr19	19146022	19146272	MSTRG.87839.9	.	-	19180730
chr19	19150764	19157024	MSTRG.87839.9	.	-	19180730
chr19	19146441	19146554	MSTRG.87839.9	.	-	19180730
chr19	19149429	19150681	MSTRG.87839.9	.	-	19180730
chr19	19157142	19180685	MSTRG.87839.9	.	-	19180730
chr19	19146648	19146741	MSTRG.87839.97	.	-	19180730
chr19	19177458	19180685	MSTRG.87839.97	.	-	19180730
chr19	19146384	19146554	MSTRG.87839.97	.	-	19180730
chr19	19146875	19147035	MSTRG.87839.97	.	-	19180730
chr19	19149429	19150681	MSTRG.87839.97	.	-	19180730
chr19	19147183	19147697	MSTRG.87839.97	.	-	19180730
chr19	19147832	19149225	MSTRG.87839.97	.	-	19180730
chr19	19150764	19157024	MSTRG.87839.97	.	-	19180730
chr19	19157142	19177056	MSTRG.87839.97	.	-	19180730
chr19	19146648	19146741	MSTRG.87839.97	.	-	19180730
chr19	19177458	19180685	MSTRG.87839.97	.	-	19180730
chr19	19146384	19146554	MSTRG.87839.97	.	-	19180730
chr19	19146875	19147035	MSTRG.87839.97	.	-	19180730
chr19	19149429	19150681	MSTRG.87839.97	.	-	19180730
chr19	19147183	19147697	MSTRG.87839.97	.	-	19180730
chr19	19147832	19149225	MSTRG.87839.97	.	-	19180730
chr19	19150764	19157024	MSTRG.87839.97	.	-	19180730
chr19	19157142	19177056	MSTRG.87839.97	.	-	19180730
chr19	19146648	19146741	MSTRG.87839.97	.	-	19180730
chr19	19177458	19180685	MSTRG.87839.97	.	-	19180730
chr19	19146384	19146554	MSTRG.87839.97	.	-	19180730
chr19	19146875	19147035	MSTRG.87839.97	.	-	19180730
chr19	19149429	19150681	MSTRG.87839.97	.	-	19180730
chr19	19147183	19147697	MSTRG.87839.97	.	-	19180730
chr19	19147832	19149225	MSTRG.87839.97	.	-	19180730
chr19	19150764	19157024	MSTRG.87839.97	.	-	19180730
chr19	19157142	19177056	MSTRG.87839.97	.	-	19180730
chr19	19302388	19303347	ENST00000535070	.	-	19303389
chr19	19302018	19302264	ENST00000535070	.	-	19303389
chr19	19276674	19276946	ENST00000587119	.	-	19305895
chr19	19303448	19303723	ENST00000587119	.	-	19305895
chr19	19297344	19302264	ENST00000587119	.	-	19305895
chr19	19280291	19296988	ENST00000587119	.	-	19305895
chr19	19304043	19305848	ENST00000587119	.	-	19305895
chr19	19277076	19277733	ENST00000587119	.	-	19305895
chr19	19279390	19280184	ENST00000587119	.	-	19305895
chr19	19302388	19303347	ENST00000587119	.	-	19305895
chr19	19278796	19279212	ENST00000587119	.	-	19305895
chr19	19277879	19278689	ENST00000587119	.	-	19305895
chr19	19303847	19305848	ENST00000587716	.	-	19305895
chr19	19276674	19276946	ENST00000588731	.	-	19303915
chr19	19303448	19303723	ENST00000588731	.	-	19303915
chr19	19297344	19302264	ENST00000588731	.	-	19303915
chr19	19280291	19296988	ENST00000588731	.	-	19303915
chr19	19277076	19277733	ENST00000588731	.	-	19303915
chr19	19279390	19280184	ENST00000588731	.	-	19303915
chr19	19302388	19303347	ENST00000588731	.	-	19303915
chr19	19278796	19279212	ENST00000588731	.	-	19303915
chr19	19277879	19278689	ENST00000588731	.	-	19303915
chr19	19276674	19276946	MSTRG.87847.105	.	-	19305895
chr19	19303448	19303723	MSTRG.87847.105	.	-	19305895
chr19	19297344	19302264	MSTRG.87847.105	.	-	19305895
chr19	19303847	19305848	MSTRG.87847.105	.	-	19305895
chr19	19280291	19296988	MSTRG.87847.105	.	-	19305895
chr19	19277076	19277733	MSTRG.87847.105	.	-	19305895
chr19	19279518	19280184	MSTRG.87847.105	.	-	19305895
chr19	19302388	19303347	MSTRG.87847.105	.	-	19305895
chr19	19278796	19279212	MSTRG.87847.105	.	-	19305895
chr19	19277879	19278689	MSTRG.87847.105	.	-	19305895
chr19	19276674	19276946	MSTRG.87847.107	.	-	19305895
chr19	19303448	19303723	MSTRG.87847.107	.	-	19305895
chr19	19297344	19302264	MSTRG.87847.107	.	-	19305895
chr19	19303847	19305848	MSTRG.87847.107	.	-	19305895
chr19	19280291	19296988	MSTRG.87847.107	.	-	19305895
chr19	19277076	19277733	MSTRG.87847.107	.	-	19305895
chr19	19279390	19280184	MSTRG.87847.107	.	-	19305895
chr19	19302388	19303347	MSTRG.87847.107	.	-	19305895
chr19	19278796	19279212	MSTRG.87847.107	.	-	19305895
chr19	19277879	19278689	MSTRG.87847.107	.	-	19305895
chr19	19276674	19276946	MSTRG.87847.121	.	-	19305895
chr19	19297344	19302264	MSTRG.87847.121	.	-	19305895
chr19	19280291	19296988	MSTRG.87847.121	.	-	19305895
chr19	19277076	19277733	MSTRG.87847.121	.	-	19305895
chr19	19279390	19280184	MSTRG.87847.121	.	-	19305895
chr19	19302388	19303347	MSTRG.87847.121	.	-	19305895
chr19	19278796	19279212	MSTRG.87847.121	.	-	19305895
chr19	19277879	19278689	MSTRG.87847.121	.	-	19305895
chr19	19303912	19305848	MSTRG.87847.121	.	-	19305895
chr19	19276674	19276946	MSTRG.87847.124	.	-	19305895
chr19	19303448	19303723	MSTRG.87847.124	.	-	19305895
chr19	19297344	19302264	MSTRG.87847.124	.	-	19305895
chr19	19303847	19305848	MSTRG.87847.124	.	-	19305895
chr19	19280291	19296988	MSTRG.87847.124	.	-	19305895
chr19	19302446	19303347	MSTRG.87847.124	.	-	19305895
chr19	19277076	19277733	MSTRG.87847.124	.	-	19305895
chr19	19279390	19280184	MSTRG.87847.124	.	-	19305895
chr19	19278796	19279212	MSTRG.87847.124	.	-	19305895
chr19	19277879	19278689	MSTRG.87847.124	.	-	19305895
chr19	19276674	19276946	MSTRG.87847.129	.	-	19305895
chr19	19303448	19303723	MSTRG.87847.129	.	-	19305895
chr19	19297344	19302264	MSTRG.87847.129	.	-	19305895
chr19	19279360	19280184	MSTRG.87847.129	.	-	19305895
chr19	19303847	19305848	MSTRG.87847.129	.	-	19305895
chr19	19280291	19296988	MSTRG.87847.129	.	-	19305895
chr19	19302446	19303347	MSTRG.87847.129	.	-	19305895
chr19	19277076	19277733	MSTRG.87847.129	.	-	19305895
chr19	19278796	19279212	MSTRG.87847.129	.	-	19305895
chr19	19277879	19278689	MSTRG.87847.129	.	-	19305895
chr19	19302388	19303347	MSTRG.87847.151	.	-	19303389
chr19	19276674	19276946	MSTRG.87847.170	.	-	19303915
chr19	19297344	19302264	MSTRG.87847.170	.	-	19303915
chr19	19280286	19296988	MSTRG.87847.170	.	-	19303915
chr19	19277076	19277733	MSTRG.87847.170	.	-	19303915
chr19	19279390	19280184	MSTRG.87847.170	.	-	19303915
chr19	19302388	19303347	MSTRG.87847.170	.	-	19303915
chr19	19278796	19279212	MSTRG.87847.170	.	-	19303915
chr19	19277879	19278689	MSTRG.87847.170	.	-	19303915
chr19	19276674	19276946	MSTRG.87847.44	.	-	19305895
chr19	19303448	19303723	MSTRG.87847.44	.	-	19305895
chr19	19297344	19302264	MSTRG.87847.44	.	-	19305895
chr19	19303847	19305848	MSTRG.87847.44	.	-	19305895
chr19	19280291	19296988	MSTRG.87847.44	.	-	19305895
chr19	19277076	19277733	MSTRG.87847.44	.	-	19305895
chr19	19279390	19280184	MSTRG.87847.44	.	-	19305895
chr19	19278796	19279212	MSTRG.87847.44	.	-	19305895
chr19	19302376	19303347	MSTRG.87847.44	.	-	19305895
chr19	19277879	19278689	MSTRG.87847.44	.	-	19305895
chr19	19276674	19276946	MSTRG.87847.45	.	-	19305895
chr19	19303448	19303723	MSTRG.87847.45	.	-	19305895
chr19	19297344	19302264	MSTRG.87847.45	.	-	19305895
chr19	19303847	19305848	MSTRG.87847.45	.	-	19305895
chr19	19280286	19296988	MSTRG.87847.45	.	-	19305895
chr19	19277076	19277733	MSTRG.87847.45	.	-	19305895
chr19	19279390	19280184	MSTRG.87847.45	.	-	19305895
chr19	19302388	19303347	MSTRG.87847.45	.	-	19305895
chr19	19278796	19279212	MSTRG.87847.45	.	-	19305895
chr19	19277879	19278689	MSTRG.87847.45	.	-	19305895
chr19	19276674	19276946	MSTRG.87847.48	.	-	19305895
chr19	19297344	19302264	MSTRG.87847.48	.	-	19305895
chr19	19303406	19303723	MSTRG.87847.48	.	-	19305895
chr19	19303847	19305848	MSTRG.87847.48	.	-	19305895
chr19	19280291	19296988	MSTRG.87847.48	.	-	19305895
chr19	19277076	19277733	MSTRG.87847.48	.	-	19305895
chr19	19279390	19280184	MSTRG.87847.48	.	-	19305895
chr19	19302388	19303347	MSTRG.87847.48	.	-	19305895
chr19	19278796	19279212	MSTRG.87847.48	.	-	19305895
chr19	19277879	19278689	MSTRG.87847.48	.	-	19305895
chr19	19276674	19276946	MSTRG.87847.65	.	-	19305895
chr19	19303448	19303723	MSTRG.87847.65	.	-	19305895
chr19	19297344	19302264	MSTRG.87847.65	.	-	19305895
chr19	19280291	19296988	MSTRG.87847.65	.	-	19305895
chr19	19277076	19277733	MSTRG.87847.65	.	-	19305895
chr19	19279390	19280184	MSTRG.87847.65	.	-	19305895
chr19	19302388	19303347	MSTRG.87847.65	.	-	19305895
chr19	19278796	19279212	MSTRG.87847.65	.	-	19305895
chr19	19277879	19278689	MSTRG.87847.65	.	-	19305895
chr19	19256863	19257275	MSTRG.87847.7	.	-	19257819
chr1	119744098	119744121	MSTRG.8785.100	.	+	119744037
chr19	19502526	19505343	ENST00000418032	.	+	19492608
chr19	19492712	19495753	ENST00000418032	.	+	19492608
chr19	19501416	19502330	ENST00000418032	.	+	19492608
chr19	19498722	19501117	ENST00000418032	.	+	19492608
chr19	19495885	19496051	ENST00000418032	.	+	19492608
chr19	19496219	19498442	ENST00000418032	.	+	19492608
chr19	19535679	19537318	ENST00000458210	.	+	19533229
chr19	19535450	19535528	ENST00000458210	.	+	19533229
chr19	19535144	19535336	ENST00000458210	.	+	19533229
chr19	19526260	19527280	ENST00000502506	.	+	19526251
chr19	19527770	19528006	ENST00000502506	.	+	19526251
chr19	19527352	19527700	ENST00000502506	.	+	19526251
chr19	19501416	19501968	ENST00000609040	.	+	19498458
chr19	19502526	19505343	ENST00000609040	.	+	19498458
chr19	19498722	19501117	ENST00000609040	.	+	19498458
chr19	19502043	19502330	ENST00000609040	.	+	19498458
chr19	19526260	19527280	MSTRG.87853.148	.	+	19526251
chr19	19527770	19528006	MSTRG.87853.148	.	+	19526251
chr19	19527352	19527700	MSTRG.87853.148	.	+	19526251
chr19	19546381	19546418	MSTRG.87853.220	.	+	19546013
chr19	19492712	19495753	MSTRG.87853.32	.	+	19492608
chr19	19502526	19505343	MSTRG.87853.32	.	+	19492608
chr19	19498722	19501117	MSTRG.87853.32	.	+	19492608
chr19	19501416	19502330	MSTRG.87853.32	.	+	19492608
chr19	19495885	19496051	MSTRG.87853.32	.	+	19492608
chr19	19496219	19498442	MSTRG.87853.32	.	+	19492608
chr19	19492712	19495753	MSTRG.87853.36	.	+	19492608
chr19	19502526	19505343	MSTRG.87853.36	.	+	19492608
chr19	19498722	19501117	MSTRG.87853.36	.	+	19492608
chr19	19501416	19502330	MSTRG.87853.36	.	+	19492608
chr19	19495885	19496051	MSTRG.87853.36	.	+	19492608
chr19	19496219	19498442	MSTRG.87853.36	.	+	19492608
chr19	19502526	19505343	MSTRG.87853.84	.	+	19492608
chr19	19492712	19495753	MSTRG.87853.84	.	+	19492608
chr19	19498722	19501117	MSTRG.87853.84	.	+	19492608
chr19	19501416	19502330	MSTRG.87853.84	.	+	19492608
chr19	19495885	19496051	MSTRG.87853.84	.	+	19492608
chr19	19496219	19498442	MSTRG.87853.84	.	+	19492608
chr19	19502526	19505343	MSTRG.87853.85	.	+	19492608
chr19	19492712	19495753	MSTRG.87853.85	.	+	19492608
chr19	19498722	19501117	MSTRG.87853.85	.	+	19492608
chr19	19501416	19502330	MSTRG.87853.85	.	+	19492608
chr19	19495885	19496051	MSTRG.87853.85	.	+	19492608
chr19	19496219	19498442	MSTRG.87853.85	.	+	19492608
chr19	19512542	19514154	ENST00000587522	.	-	19514608
chr19	19512542	19514154	MSTRG.87856.2	.	-	19514608
chr19	19512542	19514154	MSTRG.87856.4	.	-	19514608
chr19	19512875	19513331	MSTRG.87856.5	.	-	19514608
chr19	20943029	20943050	MSTRG.87880.22	.	+	20942832
chr19	20943029	20943050	MSTRG.87880.22	.	+	20942832
chr1	120156232	120156475	MSTRG.8789.30	.	-	120157040
chr1	120151656	120153723	MSTRG.8789.31	.	-	120157040
chr1	120154784	120154997	MSTRG.8789.32	.	-	120157040
chr1	120156827	120156865	MSTRG.8789.42	.	-	120157040
chr1	120154776	120154906	MSTRG.8789.47	.	-	120157040
chr19	21118885	21124960	ENST00000610902	.	+	21118329
chr19	21118885	21124960	ENST00000613286	.	+	21116897
chr19	21118885	21124960	MSTRG.87896.51	.	+	21118329
chr19	21118885	21120086	MSTRG.87896.67	.	+	21118329
chr19	21118885	21120086	MSTRG.87896.67	.	+	21118329
chr19	21122550	21124960	MSTRG.87896.73	.	+	21118329
chr19	19565089	19569448	ENST00000557978	.	-	19570291
chr19	19563615	19564932	ENST00000557978	.	-	19570291
chr19	19569584	19570098	ENST00000557978	.	-	19570291
chr19	19562117	19563508	ENST00000557978	.	-	19570291
chr19	19565089	19569448	ENST00000557978	.	-	19570291
chr19	19569584	19570098	ENST00000557978	.	-	19570291
chr19	19565089	19569448	ENST00000558222	.	-	19570291
chr19	19569584	19570108	ENST00000558222	.	-	19570291
chr19	19565089	19569448	ENST00000558222	.	-	19570291
chr19	19569584	19570108	ENST00000558222	.	-	19570291
chr19	19640360	19640445	ENST00000588171	.	-	19642045
chr19	19640571	19641809	ENST00000588171	.	-	19642045
chr19	19640192	19640295	ENST00000588171	.	-	19642045
chr19	19638482	19640084	ENST00000588171	.	-	19642045
chr19	19641867	19641975	ENST00000588171	.	-	19642045
chr19	19638329	19638401	ENST00000588171	.	-	19642045
chr19	19640571	19641809	ENST00000591047	.	-	19642045
chr19	19638482	19640084	ENST00000591047	.	-	19642045
chr19	19641867	19641975	ENST00000591047	.	-	19642045
chr19	19640192	19640445	ENST00000591047	.	-	19642045
chr19	19638329	19638401	ENST00000591047	.	-	19642045
chr19	19640360	19640445	MSTRG.87903.101	.	-	19642045
chr19	19640571	19641809	MSTRG.87903.101	.	-	19642045
chr19	19640192	19640295	MSTRG.87903.101	.	-	19642045
chr19	19638482	19640084	MSTRG.87903.101	.	-	19642045
chr19	19641867	19641975	MSTRG.87903.101	.	-	19642045
chr19	19638329	19638401	MSTRG.87903.101	.	-	19642045
chr19	19640360	19640445	MSTRG.87903.103	.	-	19642045
chr19	19640571	19641809	MSTRG.87903.103	.	-	19642045
chr19	19640192	19640295	MSTRG.87903.103	.	-	19642045
chr19	19638482	19640084	MSTRG.87903.103	.	-	19642045
chr19	19641867	19641975	MSTRG.87903.103	.	-	19642045
chr19	19638329	19638401	MSTRG.87903.103	.	-	19642045
chr19	19640360	19640445	MSTRG.87903.105	.	-	19642045
chr19	19640571	19641809	MSTRG.87903.105	.	-	19642045
chr19	19640192	19640295	MSTRG.87903.105	.	-	19642045
chr19	19638482	19640084	MSTRG.87903.105	.	-	19642045
chr19	19641867	19641975	MSTRG.87903.105	.	-	19642045
chr19	19638329	19638401	MSTRG.87903.105	.	-	19642045
chr19	19640360	19640445	MSTRG.87903.107	.	-	19642045
chr19	19640571	19641809	MSTRG.87903.107	.	-	19642045
chr19	19640192	19640295	MSTRG.87903.107	.	-	19642045
chr19	19638482	19640084	MSTRG.87903.107	.	-	19642045
chr19	19641867	19641975	MSTRG.87903.107	.	-	19642045
chr19	19638329	19638401	MSTRG.87903.107	.	-	19642045
chr19	19640360	19640445	MSTRG.87903.109	.	-	19642045
chr19	19640571	19641809	MSTRG.87903.109	.	-	19642045
chr19	19640192	19640295	MSTRG.87903.109	.	-	19642045
chr19	19638482	19640084	MSTRG.87903.109	.	-	19642045
chr19	19641867	19641975	MSTRG.87903.109	.	-	19642045
chr19	19638329	19638401	MSTRG.87903.109	.	-	19642045
chr19	19640571	19641809	MSTRG.87903.111	.	-	19642045
chr19	19638482	19640084	MSTRG.87903.111	.	-	19642045
chr19	19641867	19641975	MSTRG.87903.111	.	-	19642045
chr19	19640192	19640445	MSTRG.87903.111	.	-	19642045
chr19	19638329	19638401	MSTRG.87903.111	.	-	19642045
chr19	19640360	19640445	MSTRG.87903.112	.	-	19642045
chr19	19640571	19641809	MSTRG.87903.112	.	-	19642045
chr19	19640192	19640295	MSTRG.87903.112	.	-	19642045
chr19	19638482	19640084	MSTRG.87903.112	.	-	19642045
chr19	19641867	19641975	MSTRG.87903.112	.	-	19642045
chr19	19638329	19638401	MSTRG.87903.112	.	-	19642045
chr19	19640360	19640445	MSTRG.87903.114	.	-	19642045
chr19	19640571	19641809	MSTRG.87903.114	.	-	19642045
chr19	19640192	19640295	MSTRG.87903.114	.	-	19642045
chr19	19638482	19640084	MSTRG.87903.114	.	-	19642045
chr19	19641867	19641975	MSTRG.87903.114	.	-	19642045
chr19	19638329	19638401	MSTRG.87903.114	.	-	19642045
chr19	19640360	19640445	MSTRG.87903.115	.	-	19642045
chr19	19640571	19641809	MSTRG.87903.115	.	-	19642045
chr19	19640192	19640295	MSTRG.87903.115	.	-	19642045
chr19	19638482	19640084	MSTRG.87903.115	.	-	19642045
chr19	19641867	19641975	MSTRG.87903.115	.	-	19642045
chr19	19638329	19638401	MSTRG.87903.115	.	-	19642045
chr19	19640360	19640445	MSTRG.87903.120	.	-	19642045
chr19	19640571	19641809	MSTRG.87903.120	.	-	19642045
chr19	19640192	19640295	MSTRG.87903.120	.	-	19642045
chr19	19638482	19640084	MSTRG.87903.120	.	-	19642045
chr19	19641867	19641975	MSTRG.87903.120	.	-	19642045
chr19	19638329	19638401	MSTRG.87903.120	.	-	19642045
chr19	19640360	19640445	MSTRG.87903.122	.	-	19642045
chr19	19640571	19641809	MSTRG.87903.122	.	-	19642045
chr19	19640192	19640295	MSTRG.87903.122	.	-	19642045
chr19	19638482	19640084	MSTRG.87903.122	.	-	19642045
chr19	19641867	19641975	MSTRG.87903.122	.	-	19642045
chr19	19638329	19638401	MSTRG.87903.122	.	-	19642045
chr19	19640360	19640445	MSTRG.87903.124	.	-	19642045
chr19	19640571	19641809	MSTRG.87903.124	.	-	19642045
chr19	19640192	19640295	MSTRG.87903.124	.	-	19642045
chr19	19638482	19640084	MSTRG.87903.124	.	-	19642045
chr19	19641867	19641975	MSTRG.87903.124	.	-	19642045
chr19	19638329	19638401	MSTRG.87903.124	.	-	19642045
chr19	19640360	19640445	MSTRG.87903.128	.	-	19642045
chr19	19640571	19641809	MSTRG.87903.128	.	-	19642045
chr19	19640192	19640295	MSTRG.87903.128	.	-	19642045
chr19	19638482	19640084	MSTRG.87903.128	.	-	19642045
chr19	19641867	19641975	MSTRG.87903.128	.	-	19642045
chr19	19638329	19638401	MSTRG.87903.128	.	-	19642045
chr19	19640360	19640445	MSTRG.87903.129	.	-	19642045
chr19	19640571	19641809	MSTRG.87903.129	.	-	19642045
chr19	19640192	19640295	MSTRG.87903.129	.	-	19642045
chr19	19638482	19640084	MSTRG.87903.129	.	-	19642045
chr19	19641867	19641975	MSTRG.87903.129	.	-	19642045
chr19	19638329	19638401	MSTRG.87903.129	.	-	19642045
chr19	19640360	19640445	MSTRG.87903.132	.	-	19642045
chr19	19640571	19641809	MSTRG.87903.132	.	-	19642045
chr19	19638482	19640084	MSTRG.87903.132	.	-	19642045
chr19	19640190	19640295	MSTRG.87903.132	.	-	19642045
chr19	19641867	19641975	MSTRG.87903.132	.	-	19642045
chr19	19638329	19638401	MSTRG.87903.132	.	-	19642045
chr19	19640360	19640445	MSTRG.87903.137	.	-	19642045
chr19	19640571	19641809	MSTRG.87903.137	.	-	19642045
chr19	19640192	19640295	MSTRG.87903.137	.	-	19642045
chr19	19641867	19641975	MSTRG.87903.137	.	-	19642045
chr19	19640360	19640445	MSTRG.87903.146	.	-	19642045
chr19	19640571	19641809	MSTRG.87903.146	.	-	19642045
chr19	19640192	19640295	MSTRG.87903.146	.	-	19642045
chr19	19638482	19640084	MSTRG.87903.146	.	-	19642045
chr19	19641867	19641975	MSTRG.87903.146	.	-	19642045
chr19	19638329	19638401	MSTRG.87903.146	.	-	19642045
chr19	19640360	19640445	MSTRG.87903.155	.	-	19642045
chr19	19640571	19641809	MSTRG.87903.155	.	-	19642045
chr19	19640192	19640295	MSTRG.87903.155	.	-	19642045
chr19	19638482	19640084	MSTRG.87903.155	.	-	19642045
chr19	19641867	19641975	MSTRG.87903.155	.	-	19642045
chr19	19638329	19638401	MSTRG.87903.155	.	-	19642045
chr19	19640360	19640445	MSTRG.87903.159	.	-	19642045
chr19	19640571	19641809	MSTRG.87903.159	.	-	19642045
chr19	19640192	19640295	MSTRG.87903.159	.	-	19642045
chr19	19638482	19640084	MSTRG.87903.159	.	-	19642045
chr19	19641867	19641975	MSTRG.87903.159	.	-	19642045
chr19	19638329	19638401	MSTRG.87903.159	.	-	19642045
chr19	19640360	19640445	MSTRG.87903.161	.	-	19642045
chr19	19640571	19641809	MSTRG.87903.161	.	-	19642045
chr19	19640192	19640295	MSTRG.87903.161	.	-	19642045
chr19	19638482	19640084	MSTRG.87903.161	.	-	19642045
chr19	19641867	19641975	MSTRG.87903.161	.	-	19642045
chr19	19638329	19638401	MSTRG.87903.161	.	-	19642045
chr19	19640360	19640445	MSTRG.87903.167	.	-	19642045
chr19	19640571	19641809	MSTRG.87903.167	.	-	19642045
chr19	19640192	19640295	MSTRG.87903.167	.	-	19642045
chr19	19638482	19640084	MSTRG.87903.167	.	-	19642045
chr19	19641867	19641975	MSTRG.87903.167	.	-	19642045
chr19	19638329	19638401	MSTRG.87903.167	.	-	19642045
chr19	19640360	19640445	MSTRG.87903.170	.	-	19642045
chr19	19640571	19641809	MSTRG.87903.170	.	-	19642045
chr19	19640192	19640295	MSTRG.87903.170	.	-	19642045
chr19	19638482	19640084	MSTRG.87903.170	.	-	19642045
chr19	19641867	19641975	MSTRG.87903.170	.	-	19642045
chr19	19638329	19638401	MSTRG.87903.170	.	-	19642045
chr19	19640360	19640445	MSTRG.87903.173	.	-	19642045
chr19	19640571	19641809	MSTRG.87903.173	.	-	19642045
chr19	19640192	19640295	MSTRG.87903.173	.	-	19642045
chr19	19638482	19640084	MSTRG.87903.173	.	-	19642045
chr19	19641867	19641975	MSTRG.87903.173	.	-	19642045
chr19	19638329	19638401	MSTRG.87903.173	.	-	19642045
chr19	19640360	19640445	MSTRG.87903.179	.	-	19642045
chr19	19640571	19641809	MSTRG.87903.179	.	-	19642045
chr19	19640192	19640295	MSTRG.87903.179	.	-	19642045
chr19	19638482	19640084	MSTRG.87903.179	.	-	19642045
chr19	19641867	19641975	MSTRG.87903.179	.	-	19642045
chr19	19638329	19638401	MSTRG.87903.179	.	-	19642045
chr19	19640360	19640445	MSTRG.87903.186	.	-	19642045
chr19	19640571	19641809	MSTRG.87903.186	.	-	19642045
chr19	19640192	19640295	MSTRG.87903.186	.	-	19642045
chr19	19638482	19640084	MSTRG.87903.186	.	-	19642045
chr19	19641867	19641975	MSTRG.87903.186	.	-	19642045
chr19	19638329	19638401	MSTRG.87903.186	.	-	19642045
chr19	19640360	19640445	MSTRG.87903.188	.	-	19642045
chr19	19640571	19641809	MSTRG.87903.188	.	-	19642045
chr19	19640192	19640295	MSTRG.87903.188	.	-	19642045
chr19	19638482	19640084	MSTRG.87903.188	.	-	19642045
chr19	19641867	19641975	MSTRG.87903.188	.	-	19642045
chr19	19638329	19638401	MSTRG.87903.188	.	-	19642045
chr19	19640360	19640445	MSTRG.87903.189	.	-	19642045
chr19	19640571	19641809	MSTRG.87903.189	.	-	19642045
chr19	19640192	19640295	MSTRG.87903.189	.	-	19642045
chr19	19638482	19640084	MSTRG.87903.189	.	-	19642045
chr19	19641867	19641975	MSTRG.87903.189	.	-	19642045
chr19	19638329	19638401	MSTRG.87903.189	.	-	19642045
chr19	19640360	19640445	MSTRG.87903.191	.	-	19642045
chr19	19640571	19641809	MSTRG.87903.191	.	-	19642045
chr19	19638482	19640084	MSTRG.87903.191	.	-	19642045
chr19	19640190	19640295	MSTRG.87903.191	.	-	19642045
chr19	19641867	19641975	MSTRG.87903.191	.	-	19642045
chr19	19638329	19638401	MSTRG.87903.191	.	-	19642045
chr19	19640360	19640445	MSTRG.87903.192	.	-	19642045
chr19	19640571	19641809	MSTRG.87903.192	.	-	19642045
chr19	19640192	19640295	MSTRG.87903.192	.	-	19642045
chr19	19638482	19640084	MSTRG.87903.192	.	-	19642045
chr19	19641867	19641975	MSTRG.87903.192	.	-	19642045
chr19	19638329	19638401	MSTRG.87903.192	.	-	19642045
chr19	19640360	19640445	MSTRG.87903.197	.	-	19642045
chr19	19640571	19641809	MSTRG.87903.197	.	-	19642045
chr19	19640192	19640295	MSTRG.87903.197	.	-	19642045
chr19	19638482	19640084	MSTRG.87903.197	.	-	19642045
chr19	19641867	19641975	MSTRG.87903.197	.	-	19642045
chr19	19638329	19638401	MSTRG.87903.197	.	-	19642045
chr19	19640571	19641809	MSTRG.87903.201	.	-	19642045
chr19	19638482	19640084	MSTRG.87903.201	.	-	19642045
chr19	19641867	19641975	MSTRG.87903.201	.	-	19642045
chr19	19640192	19640445	MSTRG.87903.201	.	-	19642045
chr19	19638329	19638401	MSTRG.87903.201	.	-	19642045
chr19	19624106	19624134	MSTRG.87903.206	.	-	19624258
chr19	19624106	19624134	MSTRG.87903.206	.	-	19624258
chr19	19624106	19624134	MSTRG.87903.206	.	-	19624258
chr19	19640360	19640445	MSTRG.87903.214	.	-	19642045
chr19	19640571	19641809	MSTRG.87903.214	.	-	19642045
chr19	19640192	19640295	MSTRG.87903.214	.	-	19642045
chr19	19638482	19640084	MSTRG.87903.214	.	-	19642045
chr19	19641867	19641975	MSTRG.87903.214	.	-	19642045
chr19	19638329	19638401	MSTRG.87903.214	.	-	19642045
chr19	19640360	19640445	MSTRG.87903.215	.	-	19642045
chr19	19640571	19641809	MSTRG.87903.215	.	-	19642045
chr19	19640192	19640295	MSTRG.87903.215	.	-	19642045
chr19	19638482	19640084	MSTRG.87903.215	.	-	19642045
chr19	19641867	19641975	MSTRG.87903.215	.	-	19642045
chr19	19638329	19638401	MSTRG.87903.215	.	-	19642045
chr19	19640360	19640445	MSTRG.87903.216	.	-	19642045
chr19	19640571	19641809	MSTRG.87903.216	.	-	19642045
chr19	19640192	19640295	MSTRG.87903.216	.	-	19642045
chr19	19638482	19640084	MSTRG.87903.216	.	-	19642045
chr19	19641867	19641975	MSTRG.87903.216	.	-	19642045
chr19	19638329	19638401	MSTRG.87903.216	.	-	19642045
chr19	19640360	19640445	MSTRG.87903.217	.	-	19642045
chr19	19640571	19641809	MSTRG.87903.217	.	-	19642045
chr19	19640192	19640295	MSTRG.87903.217	.	-	19642045
chr19	19638482	19640084	MSTRG.87903.217	.	-	19642045
chr19	19641867	19641975	MSTRG.87903.217	.	-	19642045
chr19	19638329	19638401	MSTRG.87903.217	.	-	19642045
chr19	19640571	19641809	MSTRG.87903.219	.	-	19642045
chr19	19638482	19640084	MSTRG.87903.219	.	-	19642045
chr19	19641867	19641975	MSTRG.87903.219	.	-	19642045
chr19	19640192	19640445	MSTRG.87903.219	.	-	19642045
chr19	19638329	19638401	MSTRG.87903.219	.	-	19642045
chr19	19640360	19640445	MSTRG.87903.221	.	-	19642045
chr19	19640571	19641809	MSTRG.87903.221	.	-	19642045
chr19	19640192	19640295	MSTRG.87903.221	.	-	19642045
chr19	19638482	19640084	MSTRG.87903.221	.	-	19642045
chr19	19641867	19641975	MSTRG.87903.221	.	-	19642045
chr19	19638329	19638401	MSTRG.87903.221	.	-	19642045
chr19	19640360	19640445	MSTRG.87903.224	.	-	19642045
chr19	19640571	19641809	MSTRG.87903.224	.	-	19642045
chr19	19640192	19640295	MSTRG.87903.224	.	-	19642045
chr19	19638482	19640084	MSTRG.87903.224	.	-	19642045
chr19	19641867	19641975	MSTRG.87903.224	.	-	19642045
chr19	19638329	19638401	MSTRG.87903.224	.	-	19642045
chr19	19640360	19640445	MSTRG.87903.226	.	-	19642045
chr19	19640571	19641809	MSTRG.87903.226	.	-	19642045
chr19	19640192	19640295	MSTRG.87903.226	.	-	19642045
chr19	19638482	19640084	MSTRG.87903.226	.	-	19642045
chr19	19641867	19641975	MSTRG.87903.226	.	-	19642045
chr19	19638329	19638401	MSTRG.87903.226	.	-	19642045
chr19	19640360	19640445	MSTRG.87903.234	.	-	19642045
chr19	19640571	19641809	MSTRG.87903.234	.	-	19642045
chr19	19640192	19640295	MSTRG.87903.234	.	-	19642045
chr19	19638482	19640084	MSTRG.87903.234	.	-	19642045
chr19	19641867	19641975	MSTRG.87903.234	.	-	19642045
chr19	19638329	19638401	MSTRG.87903.234	.	-	19642045
chr19	19640360	19640445	MSTRG.87903.235	.	-	19642045
chr19	19640571	19641809	MSTRG.87903.235	.	-	19642045
chr19	19640192	19640295	MSTRG.87903.235	.	-	19642045
chr19	19638482	19640084	MSTRG.87903.235	.	-	19642045
chr19	19641867	19641975	MSTRG.87903.235	.	-	19642045
chr19	19638329	19638401	MSTRG.87903.235	.	-	19642045
chr19	19640360	19640445	MSTRG.87903.239	.	-	19642045
chr19	19640571	19641809	MSTRG.87903.239	.	-	19642045
chr19	19640192	19640295	MSTRG.87903.239	.	-	19642045
chr19	19638482	19640084	MSTRG.87903.239	.	-	19642045
chr19	19641867	19641975	MSTRG.87903.239	.	-	19642045
chr19	19638329	19638401	MSTRG.87903.239	.	-	19642045
chr19	19640360	19640445	MSTRG.87903.244	.	-	19642045
chr19	19640571	19641809	MSTRG.87903.244	.	-	19642045
chr19	19640192	19640295	MSTRG.87903.244	.	-	19642045
chr19	19638482	19640084	MSTRG.87903.244	.	-	19642045
chr19	19641867	19641975	MSTRG.87903.244	.	-	19642045
chr19	19638329	19638401	MSTRG.87903.244	.	-	19642045
chr19	19640360	19640445	MSTRG.87903.251	.	-	19642045
chr19	19640571	19641809	MSTRG.87903.251	.	-	19642045
chr19	19640192	19640295	MSTRG.87903.251	.	-	19642045
chr19	19638482	19640084	MSTRG.87903.251	.	-	19642045
chr19	19641867	19641975	MSTRG.87903.251	.	-	19642045
chr19	19638329	19638401	MSTRG.87903.251	.	-	19642045
chr19	19640360	19640445	MSTRG.87903.252	.	-	19642045
chr19	19640571	19641809	MSTRG.87903.252	.	-	19642045
chr19	19640192	19640295	MSTRG.87903.252	.	-	19642045
chr19	19638482	19640084	MSTRG.87903.252	.	-	19642045
chr19	19641867	19641975	MSTRG.87903.252	.	-	19642045
chr19	19638329	19638401	MSTRG.87903.252	.	-	19642045
chr19	19640360	19640445	MSTRG.87903.257	.	-	19642045
chr19	19640571	19641809	MSTRG.87903.257	.	-	19642045
chr19	19640192	19640295	MSTRG.87903.257	.	-	19642045
chr19	19638482	19640084	MSTRG.87903.257	.	-	19642045
chr19	19641867	19641975	MSTRG.87903.257	.	-	19642045
chr19	19638329	19638401	MSTRG.87903.257	.	-	19642045
chr19	19640360	19640445	MSTRG.87903.259	.	-	19642045
chr19	19640571	19641809	MSTRG.87903.259	.	-	19642045
chr19	19640192	19640295	MSTRG.87903.259	.	-	19642045
chr19	19638482	19640084	MSTRG.87903.259	.	-	19642045
chr19	19641867	19641975	MSTRG.87903.259	.	-	19642045
chr19	19638329	19638401	MSTRG.87903.259	.	-	19642045
chr19	19640360	19640445	MSTRG.87903.265	.	-	19642045
chr19	19640571	19641809	MSTRG.87903.265	.	-	19642045
chr19	19640192	19640295	MSTRG.87903.265	.	-	19642045
chr19	19638482	19640084	MSTRG.87903.265	.	-	19642045
chr19	19641867	19641975	MSTRG.87903.265	.	-	19642045
chr19	19638329	19638401	MSTRG.87903.265	.	-	19642045
chr19	19640360	19640445	MSTRG.87903.271	.	-	19642045
chr19	19640571	19641809	MSTRG.87903.271	.	-	19642045
chr19	19640192	19640295	MSTRG.87903.271	.	-	19642045
chr19	19638482	19640084	MSTRG.87903.271	.	-	19642045
chr19	19641867	19641975	MSTRG.87903.271	.	-	19642045
chr19	19638329	19638401	MSTRG.87903.271	.	-	19642045
chr19	19640360	19640445	MSTRG.87903.64	.	-	19642045
chr19	19640571	19641809	MSTRG.87903.64	.	-	19642045
chr19	19640192	19640295	MSTRG.87903.64	.	-	19642045
chr19	19638482	19640084	MSTRG.87903.64	.	-	19642045
chr19	19641867	19641975	MSTRG.87903.64	.	-	19642045
chr19	19638329	19638401	MSTRG.87903.64	.	-	19642045
chr19	19640360	19640445	MSTRG.87903.65	.	-	19642045
chr19	19640571	19641809	MSTRG.87903.65	.	-	19642045
chr19	19640192	19640295	MSTRG.87903.65	.	-	19642045
chr19	19638482	19640084	MSTRG.87903.65	.	-	19642045
chr19	19641867	19641975	MSTRG.87903.65	.	-	19642045
chr19	19638329	19638401	MSTRG.87903.65	.	-	19642045
chr19	19640571	19641809	MSTRG.87903.76	.	-	19642045
chr19	19638482	19640084	MSTRG.87903.76	.	-	19642045
chr19	19641867	19641975	MSTRG.87903.76	.	-	19642045
chr19	19640192	19640445	MSTRG.87903.76	.	-	19642045
chr19	19638329	19638401	MSTRG.87903.76	.	-	19642045
chr19	19640360	19640445	MSTRG.87903.79	.	-	19642045
chr19	19640571	19641809	MSTRG.87903.79	.	-	19642045
chr19	19640192	19640295	MSTRG.87903.79	.	-	19642045
chr19	19638482	19640084	MSTRG.87903.79	.	-	19642045
chr19	19641867	19641975	MSTRG.87903.79	.	-	19642045
chr19	19638329	19638401	MSTRG.87903.79	.	-	19642045
chr19	19640360	19640445	MSTRG.87903.80	.	-	19642045
chr19	19640571	19641809	MSTRG.87903.80	.	-	19642045
chr19	19640192	19640295	MSTRG.87903.80	.	-	19642045
chr19	19638482	19640084	MSTRG.87903.80	.	-	19642045
chr19	19641867	19641975	MSTRG.87903.80	.	-	19642045
chr19	19638329	19638401	MSTRG.87903.80	.	-	19642045
chr19	19640360	19640445	MSTRG.87903.81	.	-	19642045
chr19	19640571	19641809	MSTRG.87903.81	.	-	19642045
chr19	19640192	19640295	MSTRG.87903.81	.	-	19642045
chr19	19638482	19640084	MSTRG.87903.81	.	-	19642045
chr19	19641867	19641975	MSTRG.87903.81	.	-	19642045
chr19	19638329	19638401	MSTRG.87903.81	.	-	19642045
chr19	19640571	19641809	MSTRG.87903.89	.	-	19642045
chr19	19638482	19640084	MSTRG.87903.89	.	-	19642045
chr19	19641867	19641975	MSTRG.87903.89	.	-	19642045
chr19	19640192	19640445	MSTRG.87903.89	.	-	19642045
chr19	19638329	19638401	MSTRG.87903.89	.	-	19642045
chr19	19640571	19641809	MSTRG.87903.90	.	-	19642045
chr19	19638482	19640084	MSTRG.87903.90	.	-	19642045
chr19	19641867	19641975	MSTRG.87903.90	.	-	19642045
chr19	19640192	19640445	MSTRG.87903.90	.	-	19642045
chr19	19638329	19638401	MSTRG.87903.90	.	-	19642045
chr19	19640360	19640445	MSTRG.87903.93	.	-	19642045
chr19	19640571	19641809	MSTRG.87903.93	.	-	19642045
chr19	19640192	19640295	MSTRG.87903.93	.	-	19642045
chr19	19638482	19640084	MSTRG.87903.93	.	-	19642045
chr19	19641867	19641975	MSTRG.87903.93	.	-	19642045
chr19	19638329	19638401	MSTRG.87903.93	.	-	19642045
chr19	19640360	19640445	MSTRG.87903.98	.	-	19642045
chr19	19640571	19641809	MSTRG.87903.98	.	-	19642045
chr19	19640192	19640295	MSTRG.87903.98	.	-	19642045
chr19	19638482	19640084	MSTRG.87903.98	.	-	19642045
chr19	19641867	19641975	MSTRG.87903.98	.	-	19642045
chr19	19638329	19638401	MSTRG.87903.98	.	-	19642045
chr19	19680554	19680855	ENST00000318110	.	+	19680297
chr19	19678786	19679180	ENST00000444249	.	+	19678782
chr19	19678786	19679180	MSTRG.87908.14	.	+	19678782
chr19	19678786	19679180	MSTRG.87908.17	.	+	19678782
chr19	19680385	19682431	MSTRG.87908.23	.	+	19680297
chr19	19680324	19680939	MSTRG.87908.24	.	+	19680297
chr19	11312222	11315790	ENST00000337994	.	+	11306600
chr19	11306756	11312138	ENST00000337994	.	+	11306600
chr19	11405426	11406418	ENST00000563726	.	-	11416025
chr19	11400297	11402010	ENST00000563726	.	-	11416025
chr19	11405231	11405322	ENST00000563726	.	-	11416025
chr19	11402706	11405146	ENST00000563726	.	-	11416025
chr19	11402132	11402214	ENST00000563726	.	-	11416025
chr19	11402247	11402454	ENST00000563726	.	-	11416025
chr19	11397358	11397444	ENST00000563726	.	-	11416025
chr19	11406634	11406721	ENST00000563726	.	-	11416025
chr19	11384644	11397243	ENST00000563726	.	-	11416025
chr19	11397597	11399854	ENST00000563726	.	-	11416025
chr19	11399951	11400039	ENST00000563726	.	-	11416025
chr19	11411444	11415936	ENST00000563726	.	-	11416025
chr19	11400108	11400201	ENST00000563726	.	-	11416025
chr19	11406864	11411252	ENST00000563726	.	-	11416025
chr19	11402541	11402649	ENST00000563726	.	-	11416025
chr19	11378778	11380883	ENST00000586890	.	-	11382102
chr19	11380971	11381055	ENST00000586890	.	-	11382102
chr19	11378595	11378690	ENST00000586890	.	-	11382102
chr19	11381849	11381929	ENST00000586890	.	-	11382102
chr19	11381209	11381691	ENST00000586890	.	-	11382102
chr19	11378778	11380883	ENST00000588859	.	-	11382102
chr19	11380971	11381055	ENST00000588859	.	-	11382102
chr19	11378595	11378690	ENST00000588859	.	-	11382102
chr19	11381849	11381929	ENST00000588859	.	-	11382102
chr19	11381209	11381691	ENST00000588859	.	-	11382102
chr19	11380971	11381055	ENST00000591958	.	-	11381175
chr19	11378595	11378690	ENST00000591958	.	-	11381175
chr19	11378778	11380883	ENST00000591958	.	-	11381175
chr19	11378778	11380883	MSTRG.87915.1000	.	-	11382102
chr19	11380971	11381055	MSTRG.87915.1000	.	-	11382102
chr19	11381849	11381929	MSTRG.87915.1000	.	-	11382102
chr19	11378595	11378690	MSTRG.87915.1000	.	-	11382102
chr19	11381209	11381691	MSTRG.87915.1000	.	-	11382102
chr19	11378778	11380883	MSTRG.87915.1003	.	-	11382102
chr19	11380971	11381055	MSTRG.87915.1003	.	-	11382102
chr19	11381849	11381929	MSTRG.87915.1003	.	-	11382102
chr19	11378595	11378690	MSTRG.87915.1003	.	-	11382102
chr19	11381209	11381691	MSTRG.87915.1003	.	-	11382102
chr19	11378778	11380883	MSTRG.87915.1015	.	-	11382102
chr19	11380971	11381055	MSTRG.87915.1015	.	-	11382102
chr19	11381849	11381929	MSTRG.87915.1015	.	-	11382102
chr19	11378595	11378690	MSTRG.87915.1015	.	-	11382102
chr19	11381209	11381691	MSTRG.87915.1015	.	-	11382102
chr19	11381209	11381691	MSTRG.87915.1018	.	-	11382102
chr19	11378778	11380883	MSTRG.87915.1018	.	-	11382102
chr19	11380971	11381055	MSTRG.87915.1018	.	-	11382102
chr19	11381849	11381929	MSTRG.87915.1018	.	-	11382102
chr19	11378595	11378690	MSTRG.87915.1018	.	-	11382102
chr19	11381209	11381691	MSTRG.87915.1030	.	-	11382102
chr19	11378778	11380883	MSTRG.87915.1030	.	-	11382102
chr19	11380971	11381055	MSTRG.87915.1030	.	-	11382102
chr19	11381849	11381929	MSTRG.87915.1030	.	-	11382102
chr19	11378595	11378690	MSTRG.87915.1030	.	-	11382102
chr19	11378778	11380883	MSTRG.87915.1031	.	-	11381175
chr19	11380971	11381055	MSTRG.87915.1031	.	-	11381175
chr19	11378595	11378690	MSTRG.87915.1031	.	-	11381175
chr19	11405426	11406418	MSTRG.87915.1045	.	-	11416025
chr19	11400297	11402010	MSTRG.87915.1045	.	-	11416025
chr19	11405231	11405322	MSTRG.87915.1045	.	-	11416025
chr19	11394520	11397243	MSTRG.87915.1045	.	-	11416025
chr19	11399969	11400039	MSTRG.87915.1045	.	-	11416025
chr19	11402706	11405146	MSTRG.87915.1045	.	-	11416025
chr19	11402132	11402214	MSTRG.87915.1045	.	-	11416025
chr19	11402247	11402454	MSTRG.87915.1045	.	-	11416025
chr19	11400108	11400205	MSTRG.87915.1045	.	-	11416025
chr19	11397358	11397444	MSTRG.87915.1045	.	-	11416025
chr19	11406634	11406721	MSTRG.87915.1045	.	-	11416025
chr19	11406864	11415936	MSTRG.87915.1045	.	-	11416025
chr19	11397597	11399854	MSTRG.87915.1045	.	-	11416025
chr19	11402541	11402649	MSTRG.87915.1045	.	-	11416025
chr19	11405426	11406418	MSTRG.87915.1140	.	-	11416025
chr19	11400297	11402010	MSTRG.87915.1140	.	-	11416025
chr19	11405231	11405322	MSTRG.87915.1140	.	-	11416025
chr19	11394520	11397243	MSTRG.87915.1140	.	-	11416025
chr19	11399951	11400201	MSTRG.87915.1140	.	-	11416025
chr19	11402706	11405146	MSTRG.87915.1140	.	-	11416025
chr19	11402132	11402214	MSTRG.87915.1140	.	-	11416025
chr19	11402247	11402454	MSTRG.87915.1140	.	-	11416025
chr19	11397358	11397444	MSTRG.87915.1140	.	-	11416025
chr19	11406634	11406721	MSTRG.87915.1140	.	-	11416025
chr19	11406864	11415936	MSTRG.87915.1140	.	-	11416025
chr19	11397597	11399854	MSTRG.87915.1140	.	-	11416025
chr19	11402541	11402649	MSTRG.87915.1140	.	-	11416025
chr19	11405426	11406418	MSTRG.87915.1209	.	-	11416025
chr19	11400297	11402010	MSTRG.87915.1209	.	-	11416025
chr19	11405231	11405322	MSTRG.87915.1209	.	-	11416025
chr19	11394520	11397243	MSTRG.87915.1209	.	-	11416025
chr19	11402706	11405146	MSTRG.87915.1209	.	-	11416025
chr19	11402132	11402214	MSTRG.87915.1209	.	-	11416025
chr19	11402247	11402454	MSTRG.87915.1209	.	-	11416025
chr19	11406864	11415946	MSTRG.87915.1209	.	-	11416025
chr19	11397358	11397444	MSTRG.87915.1209	.	-	11416025
chr19	11406634	11406721	MSTRG.87915.1209	.	-	11416025
chr19	11397597	11399854	MSTRG.87915.1209	.	-	11416025
chr19	11399951	11400039	MSTRG.87915.1209	.	-	11416025
chr19	11400108	11400201	MSTRG.87915.1209	.	-	11416025
chr19	11402541	11402649	MSTRG.87915.1209	.	-	11416025
chr19	11405426	11406418	MSTRG.87915.1225	.	-	11416025
chr19	11400297	11402010	MSTRG.87915.1225	.	-	11416025
chr19	11405231	11405322	MSTRG.87915.1225	.	-	11416025
chr19	11395089	11397243	MSTRG.87915.1225	.	-	11416025
chr19	11402706	11405146	MSTRG.87915.1225	.	-	11416025
chr19	11402132	11402214	MSTRG.87915.1225	.	-	11416025
chr19	11397358	11397444	MSTRG.87915.1225	.	-	11416025
chr19	11406634	11406721	MSTRG.87915.1225	.	-	11416025
chr19	11406864	11415936	MSTRG.87915.1225	.	-	11416025
chr19	11397597	11399854	MSTRG.87915.1225	.	-	11416025
chr19	11399951	11400039	MSTRG.87915.1225	.	-	11416025
chr19	11400108	11400201	MSTRG.87915.1225	.	-	11416025
chr19	11402541	11402649	MSTRG.87915.1225	.	-	11416025
chr19	11394520	11394605	MSTRG.87915.1225	.	-	11416025
chr19	11405426	11406418	MSTRG.87915.1286	.	-	11416025
chr19	11400297	11402010	MSTRG.87915.1286	.	-	11416025
chr19	11405231	11405322	MSTRG.87915.1286	.	-	11416025
chr19	11394520	11397243	MSTRG.87915.1286	.	-	11416025
chr19	11402706	11405146	MSTRG.87915.1286	.	-	11416025
chr19	11402132	11402214	MSTRG.87915.1286	.	-	11416025
chr19	11402247	11402454	MSTRG.87915.1286	.	-	11416025
chr19	11397358	11397444	MSTRG.87915.1286	.	-	11416025
chr19	11406634	11406721	MSTRG.87915.1286	.	-	11416025
chr19	11406864	11415936	MSTRG.87915.1286	.	-	11416025
chr19	11397597	11399854	MSTRG.87915.1286	.	-	11416025
chr19	11399951	11400039	MSTRG.87915.1286	.	-	11416025
chr19	11400108	11400201	MSTRG.87915.1286	.	-	11416025
chr19	11402541	11402649	MSTRG.87915.1286	.	-	11416025
chr19	11405426	11406418	MSTRG.87915.1362	.	-	11416025
chr19	11400297	11402010	MSTRG.87915.1362	.	-	11416025
chr19	11405231	11405322	MSTRG.87915.1362	.	-	11416025
chr19	11394520	11397243	MSTRG.87915.1362	.	-	11416025
chr19	11406631	11406721	MSTRG.87915.1362	.	-	11416025
chr19	11399951	11400201	MSTRG.87915.1362	.	-	11416025
chr19	11402706	11405146	MSTRG.87915.1362	.	-	11416025
chr19	11402132	11402214	MSTRG.87915.1362	.	-	11416025
chr19	11402247	11402454	MSTRG.87915.1362	.	-	11416025
chr19	11397358	11397444	MSTRG.87915.1362	.	-	11416025
chr19	11406864	11415936	MSTRG.87915.1362	.	-	11416025
chr19	11397597	11399854	MSTRG.87915.1362	.	-	11416025
chr19	11402541	11402649	MSTRG.87915.1362	.	-	11416025
chr19	11405426	11406418	MSTRG.87915.1363	.	-	11416025
chr19	11400297	11402010	MSTRG.87915.1363	.	-	11416025
chr19	11405231	11405322	MSTRG.87915.1363	.	-	11416025
chr19	11394520	11397243	MSTRG.87915.1363	.	-	11416025
chr19	11406631	11406721	MSTRG.87915.1363	.	-	11416025
chr19	11399969	11400039	MSTRG.87915.1363	.	-	11416025
chr19	11402706	11405146	MSTRG.87915.1363	.	-	11416025
chr19	11402132	11402214	MSTRG.87915.1363	.	-	11416025
chr19	11402247	11402454	MSTRG.87915.1363	.	-	11416025
chr19	11406864	11415946	MSTRG.87915.1363	.	-	11416025
chr19	11397358	11397444	MSTRG.87915.1363	.	-	11416025
chr19	11397597	11399854	MSTRG.87915.1363	.	-	11416025
chr19	11400108	11400201	MSTRG.87915.1363	.	-	11416025
chr19	11402541	11402649	MSTRG.87915.1363	.	-	11416025
chr19	11405426	11406418	MSTRG.87915.1400	.	-	11416025
chr19	11400297	11402010	MSTRG.87915.1400	.	-	11416025
chr19	11405231	11405322	MSTRG.87915.1400	.	-	11416025
chr19	11394783	11397243	MSTRG.87915.1400	.	-	11416025
chr19	11402706	11405146	MSTRG.87915.1400	.	-	11416025
chr19	11397358	11397444	MSTRG.87915.1400	.	-	11416025
chr19	11406634	11406721	MSTRG.87915.1400	.	-	11416025
chr19	11397597	11399854	MSTRG.87915.1400	.	-	11416025
chr19	11399951	11400039	MSTRG.87915.1400	.	-	11416025
chr19	11411444	11415936	MSTRG.87915.1400	.	-	11416025
chr19	11400108	11400201	MSTRG.87915.1400	.	-	11416025
chr19	11406864	11411252	MSTRG.87915.1400	.	-	11416025
chr19	11402541	11402649	MSTRG.87915.1400	.	-	11416025
chr19	11394520	11394605	MSTRG.87915.1400	.	-	11416025
chr19	11405426	11406418	MSTRG.87915.1574	.	-	11416025
chr19	11400297	11402010	MSTRG.87915.1574	.	-	11416025
chr19	11405231	11405322	MSTRG.87915.1574	.	-	11416025
chr19	11394520	11397243	MSTRG.87915.1574	.	-	11416025
chr19	11399969	11400039	MSTRG.87915.1574	.	-	11416025
chr19	11402706	11405146	MSTRG.87915.1574	.	-	11416025
chr19	11402132	11402214	MSTRG.87915.1574	.	-	11416025
chr19	11402247	11402454	MSTRG.87915.1574	.	-	11416025
chr19	11406864	11415946	MSTRG.87915.1574	.	-	11416025
chr19	11397358	11397444	MSTRG.87915.1574	.	-	11416025
chr19	11406634	11406721	MSTRG.87915.1574	.	-	11416025
chr19	11397597	11399854	MSTRG.87915.1574	.	-	11416025
chr19	11400108	11400201	MSTRG.87915.1574	.	-	11416025
chr19	11402541	11402649	MSTRG.87915.1574	.	-	11416025
chr19	11381209	11381691	MSTRG.87915.158	.	-	11382102
chr19	11378778	11380883	MSTRG.87915.158	.	-	11382102
chr19	11380971	11381055	MSTRG.87915.158	.	-	11382102
chr19	11381849	11381929	MSTRG.87915.158	.	-	11382102
chr19	11378595	11378690	MSTRG.87915.158	.	-	11382102
chr19	11378778	11380883	MSTRG.87915.165	.	-	11382102
chr19	11380971	11381055	MSTRG.87915.165	.	-	11382102
chr19	11381849	11381929	MSTRG.87915.165	.	-	11382102
chr19	11378595	11378690	MSTRG.87915.165	.	-	11382102
chr19	11381209	11381691	MSTRG.87915.165	.	-	11382102
chr19	11378778	11380883	MSTRG.87915.168	.	-	11382102
chr19	11380971	11381055	MSTRG.87915.168	.	-	11382102
chr19	11381849	11381929	MSTRG.87915.168	.	-	11382102
chr19	11378595	11378690	MSTRG.87915.168	.	-	11382102
chr19	11381209	11381691	MSTRG.87915.168	.	-	11382102
chr19	11381209	11381691	MSTRG.87915.173	.	-	11382102
chr19	11378778	11380883	MSTRG.87915.173	.	-	11382102
chr19	11380971	11381055	MSTRG.87915.173	.	-	11382102
chr19	11381849	11381929	MSTRG.87915.173	.	-	11382102
chr19	11378595	11378690	MSTRG.87915.173	.	-	11382102
chr19	11378778	11380883	MSTRG.87915.175	.	-	11382102
chr19	11380971	11381055	MSTRG.87915.175	.	-	11382102
chr19	11381849	11381929	MSTRG.87915.175	.	-	11382102
chr19	11378595	11378690	MSTRG.87915.175	.	-	11382102
chr19	11381209	11381691	MSTRG.87915.175	.	-	11382102
chr19	11378778	11380883	MSTRG.87915.176	.	-	11382102
chr19	11380971	11381055	MSTRG.87915.176	.	-	11382102
chr19	11381849	11381929	MSTRG.87915.176	.	-	11382102
chr19	11378595	11378690	MSTRG.87915.176	.	-	11382102
chr19	11381209	11381691	MSTRG.87915.176	.	-	11382102
chr19	11381209	11381691	MSTRG.87915.188	.	-	11382102
chr19	11378778	11380883	MSTRG.87915.188	.	-	11382102
chr19	11380971	11381055	MSTRG.87915.188	.	-	11382102
chr19	11381849	11381929	MSTRG.87915.188	.	-	11382102
chr19	11378595	11378690	MSTRG.87915.188	.	-	11382102
chr19	11378778	11380883	MSTRG.87915.194	.	-	11382102
chr19	11380971	11381055	MSTRG.87915.194	.	-	11382102
chr19	11381849	11381929	MSTRG.87915.194	.	-	11382102
chr19	11378595	11378690	MSTRG.87915.194	.	-	11382102
chr19	11381209	11381691	MSTRG.87915.194	.	-	11382102
chr19	11378778	11380883	MSTRG.87915.197	.	-	11382102
chr19	11380971	11381055	MSTRG.87915.197	.	-	11382102
chr19	11381849	11381929	MSTRG.87915.197	.	-	11382102
chr19	11378595	11378690	MSTRG.87915.197	.	-	11382102
chr19	11381209	11381691	MSTRG.87915.197	.	-	11382102
chr19	11378778	11380883	MSTRG.87915.201	.	-	11382102
chr19	11380971	11381055	MSTRG.87915.201	.	-	11382102
chr19	11381849	11381929	MSTRG.87915.201	.	-	11382102
chr19	11378595	11378690	MSTRG.87915.201	.	-	11382102
chr19	11381209	11381691	MSTRG.87915.201	.	-	11382102
chr19	11378778	11380883	MSTRG.87915.211	.	-	11382102
chr19	11380971	11381055	MSTRG.87915.211	.	-	11382102
chr19	11381849	11381929	MSTRG.87915.211	.	-	11382102
chr19	11378595	11378690	MSTRG.87915.211	.	-	11382102
chr19	11381209	11381691	MSTRG.87915.211	.	-	11382102
chr19	11378778	11380883	MSTRG.87915.213	.	-	11382102
chr19	11380971	11381055	MSTRG.87915.213	.	-	11382102
chr19	11381849	11381929	MSTRG.87915.213	.	-	11382102
chr19	11378595	11378690	MSTRG.87915.213	.	-	11382102
chr19	11381209	11381691	MSTRG.87915.213	.	-	11382102
chr19	11378778	11380883	MSTRG.87915.223	.	-	11382102
chr19	11380971	11381055	MSTRG.87915.223	.	-	11382102
chr19	11381849	11381929	MSTRG.87915.223	.	-	11382102
chr19	11378595	11378690	MSTRG.87915.223	.	-	11382102
chr19	11381209	11381691	MSTRG.87915.223	.	-	11382102
chr19	11378778	11380883	MSTRG.87915.233	.	-	11382102
chr19	11380971	11381055	MSTRG.87915.233	.	-	11382102
chr19	11381849	11381929	MSTRG.87915.233	.	-	11382102
chr19	11378595	11378690	MSTRG.87915.233	.	-	11382102
chr19	11381209	11381691	MSTRG.87915.233	.	-	11382102
chr19	11378778	11380883	MSTRG.87915.237	.	-	11382102
chr19	11380971	11381055	MSTRG.87915.237	.	-	11382102
chr19	11381849	11381933	MSTRG.87915.237	.	-	11382102
chr19	11378595	11378690	MSTRG.87915.237	.	-	11382102
chr19	11381209	11381691	MSTRG.87915.237	.	-	11382102
chr19	11378778	11380883	MSTRG.87915.287	.	-	11382102
chr19	11381849	11381929	MSTRG.87915.287	.	-	11382102
chr19	11378595	11378690	MSTRG.87915.287	.	-	11382102
chr19	11381209	11381691	MSTRG.87915.287	.	-	11382102
chr19	11378778	11380883	MSTRG.87915.294	.	-	11382102
chr19	11381849	11381929	MSTRG.87915.294	.	-	11382102
chr19	11381313	11381691	MSTRG.87915.294	.	-	11382102
chr19	11378595	11378690	MSTRG.87915.294	.	-	11382102
chr19	11378778	11380883	MSTRG.87915.296	.	-	11382102
chr19	11380971	11381055	MSTRG.87915.296	.	-	11382102
chr19	11381849	11381929	MSTRG.87915.296	.	-	11382102
chr19	11378595	11378690	MSTRG.87915.296	.	-	11382102
chr19	11381209	11381691	MSTRG.87915.296	.	-	11382102
chr19	11378778	11380883	MSTRG.87915.297	.	-	11382102
chr19	11380971	11381055	MSTRG.87915.297	.	-	11382102
chr19	11381849	11381929	MSTRG.87915.297	.	-	11382102
chr19	11378595	11378690	MSTRG.87915.297	.	-	11382102
chr19	11381209	11381691	MSTRG.87915.297	.	-	11382102
chr19	11378778	11380883	MSTRG.87915.298	.	-	11381175
chr19	11380971	11381055	MSTRG.87915.298	.	-	11381175
chr19	11378595	11378690	MSTRG.87915.298	.	-	11381175
chr19	11381209	11381691	MSTRG.87915.300	.	-	11382102
chr19	11378778	11380883	MSTRG.87915.300	.	-	11382102
chr19	11380971	11381055	MSTRG.87915.300	.	-	11382102
chr19	11381849	11381929	MSTRG.87915.300	.	-	11382102
chr19	11378595	11378690	MSTRG.87915.300	.	-	11382102
chr19	11378778	11380883	MSTRG.87915.301	.	-	11382102
chr19	11380971	11381055	MSTRG.87915.301	.	-	11382102
chr19	11381849	11381929	MSTRG.87915.301	.	-	11382102
chr19	11378595	11378690	MSTRG.87915.301	.	-	11382102
chr19	11381209	11381691	MSTRG.87915.301	.	-	11382102
chr19	11378778	11380883	MSTRG.87915.303	.	-	11381175
chr19	11380971	11381055	MSTRG.87915.303	.	-	11381175
chr19	11378595	11378690	MSTRG.87915.303	.	-	11381175
chr19	11378778	11380883	MSTRG.87915.319	.	-	11382102
chr19	11380971	11381055	MSTRG.87915.319	.	-	11382102
chr19	11381849	11381929	MSTRG.87915.319	.	-	11382102
chr19	11378595	11378690	MSTRG.87915.319	.	-	11382102
chr19	11381209	11381691	MSTRG.87915.319	.	-	11382102
chr19	11381209	11381691	MSTRG.87915.320	.	-	11382102
chr19	11378778	11380883	MSTRG.87915.320	.	-	11382102
chr19	11380971	11381055	MSTRG.87915.320	.	-	11382102
chr19	11381849	11381929	MSTRG.87915.320	.	-	11382102
chr19	11378595	11378690	MSTRG.87915.320	.	-	11382102
chr19	11378778	11380883	MSTRG.87915.321	.	-	11382102
chr19	11380971	11381055	MSTRG.87915.321	.	-	11382102
chr19	11381849	11381929	MSTRG.87915.321	.	-	11382102
chr19	11378595	11378690	MSTRG.87915.321	.	-	11382102
chr19	11381209	11381691	MSTRG.87915.321	.	-	11382102
chr19	11378778	11380883	MSTRG.87915.322	.	-	11382102
chr19	11380971	11381055	MSTRG.87915.322	.	-	11382102
chr19	11381849	11381929	MSTRG.87915.322	.	-	11382102
chr19	11378595	11378690	MSTRG.87915.322	.	-	11382102
chr19	11381209	11381691	MSTRG.87915.322	.	-	11382102
chr19	11378778	11380883	MSTRG.87915.324	.	-	11382102
chr19	11380971	11381055	MSTRG.87915.324	.	-	11382102
chr19	11381849	11381929	MSTRG.87915.324	.	-	11382102
chr19	11378595	11378690	MSTRG.87915.324	.	-	11382102
chr19	11381209	11381691	MSTRG.87915.324	.	-	11382102
chr19	11378778	11380883	MSTRG.87915.326	.	-	11382102
chr19	11380971	11381055	MSTRG.87915.326	.	-	11382102
chr19	11381313	11381691	MSTRG.87915.326	.	-	11382102
chr19	11381849	11381933	MSTRG.87915.326	.	-	11382102
chr19	11378595	11378690	MSTRG.87915.326	.	-	11382102
chr19	11378778	11380883	MSTRG.87915.327	.	-	11382102
chr19	11380971	11381055	MSTRG.87915.327	.	-	11382102
chr19	11381849	11381929	MSTRG.87915.327	.	-	11382102
chr19	11378595	11378690	MSTRG.87915.327	.	-	11382102
chr19	11381209	11381691	MSTRG.87915.327	.	-	11382102
chr19	11381209	11381691	MSTRG.87915.329	.	-	11382102
chr19	11378778	11380883	MSTRG.87915.329	.	-	11382102
chr19	11380971	11381055	MSTRG.87915.329	.	-	11382102
chr19	11381849	11381929	MSTRG.87915.329	.	-	11382102
chr19	11378595	11378690	MSTRG.87915.329	.	-	11382102
chr19	11324020	11324866	MSTRG.87915.33	.	-	11325400
chr19	11378778	11380883	MSTRG.87915.332	.	-	11382102
chr19	11380971	11381055	MSTRG.87915.332	.	-	11382102
chr19	11381849	11381929	MSTRG.87915.332	.	-	11382102
chr19	11378595	11378690	MSTRG.87915.332	.	-	11382102
chr19	11381209	11381691	MSTRG.87915.332	.	-	11382102
chr19	11381209	11381691	MSTRG.87915.349	.	-	11382102
chr19	11378778	11380883	MSTRG.87915.349	.	-	11382102
chr19	11380971	11381055	MSTRG.87915.349	.	-	11382102
chr19	11381849	11381929	MSTRG.87915.349	.	-	11382102
chr19	11378595	11378690	MSTRG.87915.349	.	-	11382102
chr19	11378778	11380883	MSTRG.87915.352	.	-	11382102
chr19	11380971	11381055	MSTRG.87915.352	.	-	11382102
chr19	11381849	11381929	MSTRG.87915.352	.	-	11382102
chr19	11378595	11378690	MSTRG.87915.352	.	-	11382102
chr19	11381209	11381691	MSTRG.87915.352	.	-	11382102
chr19	11323563	11324021	MSTRG.87915.36	.	-	11325400
chr19	11378778	11380883	MSTRG.87915.363	.	-	11382102
chr19	11380971	11381055	MSTRG.87915.363	.	-	11382102
chr19	11381849	11381929	MSTRG.87915.363	.	-	11382102
chr19	11378595	11378690	MSTRG.87915.363	.	-	11382102
chr19	11381209	11381691	MSTRG.87915.363	.	-	11382102
chr19	11378778	11380883	MSTRG.87915.365	.	-	11382102
chr19	11380971	11381055	MSTRG.87915.365	.	-	11382102
chr19	11381849	11381929	MSTRG.87915.365	.	-	11382102
chr19	11378595	11378690	MSTRG.87915.365	.	-	11382102
chr19	11381209	11381691	MSTRG.87915.365	.	-	11382102
chr19	11381209	11381691	MSTRG.87915.367	.	-	11382102
chr19	11378778	11380883	MSTRG.87915.367	.	-	11382102
chr19	11380971	11381055	MSTRG.87915.367	.	-	11382102
chr19	11381849	11381929	MSTRG.87915.367	.	-	11382102
chr19	11378595	11378690	MSTRG.87915.367	.	-	11382102
chr19	11378778	11380883	MSTRG.87915.368	.	-	11382102
chr19	11380971	11381055	MSTRG.87915.368	.	-	11382102
chr19	11381849	11381929	MSTRG.87915.368	.	-	11382102
chr19	11378595	11378690	MSTRG.87915.368	.	-	11382102
chr19	11381209	11381691	MSTRG.87915.368	.	-	11382102
chr19	11381209	11381691	MSTRG.87915.379	.	-	11382102
chr19	11378778	11380883	MSTRG.87915.379	.	-	11382102
chr19	11380971	11381055	MSTRG.87915.379	.	-	11382102
chr19	11381849	11381929	MSTRG.87915.379	.	-	11382102
chr19	11378595	11378690	MSTRG.87915.379	.	-	11382102
chr19	11325204	11325339	MSTRG.87915.39	.	-	11325400
chr19	11378778	11380883	MSTRG.87915.391	.	-	11381175
chr19	11380971	11381055	MSTRG.87915.391	.	-	11381175
chr19	11378595	11378690	MSTRG.87915.391	.	-	11381175
chr19	11378778	11380883	MSTRG.87915.398	.	-	11382102
chr19	11380971	11381055	MSTRG.87915.398	.	-	11382102
chr19	11381849	11381929	MSTRG.87915.398	.	-	11382102
chr19	11378595	11378690	MSTRG.87915.398	.	-	11382102
chr19	11381209	11381691	MSTRG.87915.398	.	-	11382102
chr19	11381209	11381691	MSTRG.87915.414	.	-	11382102
chr19	11378778	11380883	MSTRG.87915.414	.	-	11382102
chr19	11380971	11381055	MSTRG.87915.414	.	-	11382102
chr19	11381849	11381929	MSTRG.87915.414	.	-	11382102
chr19	11378595	11378690	MSTRG.87915.414	.	-	11382102
chr19	11381209	11381691	MSTRG.87915.418	.	-	11382102
chr19	11378778	11380883	MSTRG.87915.418	.	-	11382102
chr19	11380971	11381055	MSTRG.87915.418	.	-	11382102
chr19	11381849	11381929	MSTRG.87915.418	.	-	11382102
chr19	11378595	11378690	MSTRG.87915.418	.	-	11382102
chr19	11324770	11324918	MSTRG.87915.42	.	-	11325400
chr19	11381209	11381691	MSTRG.87915.422	.	-	11382102
chr19	11378778	11380883	MSTRG.87915.422	.	-	11382102
chr19	11380971	11381055	MSTRG.87915.422	.	-	11382102
chr19	11381849	11381929	MSTRG.87915.422	.	-	11382102
chr19	11378595	11378690	MSTRG.87915.422	.	-	11382102
chr19	11378778	11380883	MSTRG.87915.428	.	-	11382102
chr19	11380971	11381055	MSTRG.87915.428	.	-	11382102
chr19	11381849	11381929	MSTRG.87915.428	.	-	11382102
chr19	11378595	11378690	MSTRG.87915.428	.	-	11382102
chr19	11381209	11381691	MSTRG.87915.428	.	-	11382102
chr19	11378778	11380883	MSTRG.87915.429	.	-	11382102
chr19	11380971	11381055	MSTRG.87915.429	.	-	11382102
chr19	11381849	11381929	MSTRG.87915.429	.	-	11382102
chr19	11378595	11378690	MSTRG.87915.429	.	-	11382102
chr19	11381209	11381691	MSTRG.87915.429	.	-	11382102
chr19	11323333	11323465	MSTRG.87915.43	.	-	11325400
chr19	11381209	11381691	MSTRG.87915.434	.	-	11382102
chr19	11378778	11380883	MSTRG.87915.434	.	-	11382102
chr19	11380971	11381055	MSTRG.87915.434	.	-	11382102
chr19	11381849	11381929	MSTRG.87915.434	.	-	11382102
chr19	11378595	11378690	MSTRG.87915.434	.	-	11382102
chr19	11381209	11381691	MSTRG.87915.445	.	-	11382102
chr19	11378778	11380883	MSTRG.87915.445	.	-	11382102
chr19	11380971	11381055	MSTRG.87915.445	.	-	11382102
chr19	11381849	11381929	MSTRG.87915.445	.	-	11382102
chr19	11378595	11378690	MSTRG.87915.445	.	-	11382102
chr19	11378778	11380883	MSTRG.87915.446	.	-	11382102
chr19	11380971	11381055	MSTRG.87915.446	.	-	11382102
chr19	11381849	11381929	MSTRG.87915.446	.	-	11382102
chr19	11378595	11378690	MSTRG.87915.446	.	-	11382102
chr19	11381209	11381691	MSTRG.87915.446	.	-	11382102
chr19	11381209	11381691	MSTRG.87915.449	.	-	11382102
chr19	11378778	11380883	MSTRG.87915.449	.	-	11382102
chr19	11380971	11381055	MSTRG.87915.449	.	-	11382102
chr19	11381849	11381929	MSTRG.87915.449	.	-	11382102
chr19	11378595	11378690	MSTRG.87915.449	.	-	11382102
chr19	11322920	11323465	MSTRG.87915.45	.	-	11325400
chr19	11378778	11380883	MSTRG.87915.452	.	-	11382102
chr19	11380971	11381055	MSTRG.87915.452	.	-	11382102
chr19	11381849	11381929	MSTRG.87915.452	.	-	11382102
chr19	11378595	11378690	MSTRG.87915.452	.	-	11382102
chr19	11381209	11381691	MSTRG.87915.452	.	-	11382102
chr19	11381209	11381691	MSTRG.87915.457	.	-	11382102
chr19	11378778	11380883	MSTRG.87915.457	.	-	11382102
chr19	11380971	11381055	MSTRG.87915.457	.	-	11382102
chr19	11381849	11381929	MSTRG.87915.457	.	-	11382102
chr19	11378595	11378690	MSTRG.87915.457	.	-	11382102
chr19	11378778	11380883	MSTRG.87915.465	.	-	11382102
chr19	11380971	11381055	MSTRG.87915.465	.	-	11382102
chr19	11381849	11381929	MSTRG.87915.465	.	-	11382102
chr19	11378595	11378690	MSTRG.87915.465	.	-	11382102
chr19	11381209	11381691	MSTRG.87915.465	.	-	11382102
chr19	11324516	11324549	MSTRG.87915.47	.	-	11325400
chr19	11378778	11380883	MSTRG.87915.479	.	-	11382102
chr19	11380971	11381055	MSTRG.87915.479	.	-	11382102
chr19	11381849	11381929	MSTRG.87915.479	.	-	11382102
chr19	11378595	11378690	MSTRG.87915.479	.	-	11382102
chr19	11381209	11381691	MSTRG.87915.479	.	-	11382102
chr19	11323985	11324134	MSTRG.87915.49	.	-	11325400
chr19	11381209	11381691	MSTRG.87915.492	.	-	11382102
chr19	11378778	11380883	MSTRG.87915.492	.	-	11382102
chr19	11380971	11381055	MSTRG.87915.492	.	-	11382102
chr19	11381849	11381929	MSTRG.87915.492	.	-	11382102
chr19	11378595	11378690	MSTRG.87915.492	.	-	11382102
chr19	11381209	11381691	MSTRG.87915.493	.	-	11382102
chr19	11378778	11380883	MSTRG.87915.493	.	-	11382102
chr19	11380971	11381055	MSTRG.87915.493	.	-	11382102
chr19	11381849	11381929	MSTRG.87915.493	.	-	11382102
chr19	11378595	11378690	MSTRG.87915.493	.	-	11382102
chr19	11381209	11381691	MSTRG.87915.496	.	-	11382102
chr19	11378778	11380883	MSTRG.87915.496	.	-	11382102
chr19	11380971	11381055	MSTRG.87915.496	.	-	11382102
chr19	11381849	11381929	MSTRG.87915.496	.	-	11382102
chr19	11378595	11378690	MSTRG.87915.496	.	-	11382102
chr19	11324516	11325392	MSTRG.87915.50	.	-	11325400
chr19	11381209	11381691	MSTRG.87915.507	.	-	11382102
chr19	11378778	11380883	MSTRG.87915.507	.	-	11382102
chr19	11380971	11381055	MSTRG.87915.507	.	-	11382102
chr19	11381849	11381929	MSTRG.87915.507	.	-	11382102
chr19	11378595	11378690	MSTRG.87915.507	.	-	11382102
chr19	11381209	11381691	MSTRG.87915.510	.	-	11382102
chr19	11378778	11380883	MSTRG.87915.510	.	-	11382102
chr19	11380971	11381055	MSTRG.87915.510	.	-	11382102
chr19	11381849	11381929	MSTRG.87915.510	.	-	11382102
chr19	11378595	11378690	MSTRG.87915.510	.	-	11382102
chr19	11378778	11380883	MSTRG.87915.514	.	-	11382102
chr19	11380971	11381055	MSTRG.87915.514	.	-	11382102
chr19	11381849	11381929	MSTRG.87915.514	.	-	11382102
chr19	11378595	11378690	MSTRG.87915.514	.	-	11382102
chr19	11381209	11381691	MSTRG.87915.514	.	-	11382102
chr19	11378778	11380883	MSTRG.87915.528	.	-	11382102
chr19	11380971	11381055	MSTRG.87915.528	.	-	11382102
chr19	11381849	11381929	MSTRG.87915.528	.	-	11382102
chr19	11378595	11378690	MSTRG.87915.528	.	-	11382102
chr19	11381209	11381691	MSTRG.87915.528	.	-	11382102
chr19	11324909	11324998	MSTRG.87915.53	.	-	11325400
chr19	11378778	11380883	MSTRG.87915.534	.	-	11382102
chr19	11380971	11381055	MSTRG.87915.534	.	-	11382102
chr19	11381849	11381929	MSTRG.87915.534	.	-	11382102
chr19	11378595	11378690	MSTRG.87915.534	.	-	11382102
chr19	11381209	11381691	MSTRG.87915.534	.	-	11382102
chr19	11378778	11380883	MSTRG.87915.536	.	-	11382102
chr19	11380971	11381055	MSTRG.87915.536	.	-	11382102
chr19	11381849	11381929	MSTRG.87915.536	.	-	11382102
chr19	11378595	11378690	MSTRG.87915.536	.	-	11382102
chr19	11381209	11381691	MSTRG.87915.536	.	-	11382102
chr19	11378778	11380883	MSTRG.87915.537	.	-	11382102
chr19	11380971	11381055	MSTRG.87915.537	.	-	11382102
chr19	11381849	11381929	MSTRG.87915.537	.	-	11382102
chr19	11378595	11378690	MSTRG.87915.537	.	-	11382102
chr19	11381209	11381691	MSTRG.87915.537	.	-	11382102
chr19	11324723	11324866	MSTRG.87915.54	.	-	11325400
chr19	11378778	11380883	MSTRG.87915.544	.	-	11382102
chr19	11380971	11381055	MSTRG.87915.544	.	-	11382102
chr19	11381849	11381929	MSTRG.87915.544	.	-	11382102
chr19	11378595	11378690	MSTRG.87915.544	.	-	11382102
chr19	11381209	11381691	MSTRG.87915.544	.	-	11382102
chr19	11381209	11381691	MSTRG.87915.545	.	-	11382102
chr19	11378778	11380883	MSTRG.87915.545	.	-	11382102
chr19	11380971	11381055	MSTRG.87915.545	.	-	11382102
chr19	11381849	11381929	MSTRG.87915.545	.	-	11382102
chr19	11378595	11378690	MSTRG.87915.545	.	-	11382102
chr19	11378778	11380883	MSTRG.87915.547	.	-	11382102
chr19	11380971	11381055	MSTRG.87915.547	.	-	11382102
chr19	11381849	11381929	MSTRG.87915.547	.	-	11382102
chr19	11378595	11378690	MSTRG.87915.547	.	-	11382102
chr19	11381209	11381691	MSTRG.87915.547	.	-	11382102
chr19	11378778	11380883	MSTRG.87915.556	.	-	11382102
chr19	11380971	11381055	MSTRG.87915.556	.	-	11382102
chr19	11381849	11381929	MSTRG.87915.556	.	-	11382102
chr19	11378595	11378690	MSTRG.87915.556	.	-	11382102
chr19	11381209	11381691	MSTRG.87915.556	.	-	11382102
chr19	11378778	11380883	MSTRG.87915.558	.	-	11382102
chr19	11380971	11381055	MSTRG.87915.558	.	-	11382102
chr19	11381849	11381929	MSTRG.87915.558	.	-	11382102
chr19	11378595	11378690	MSTRG.87915.558	.	-	11382102
chr19	11381209	11381691	MSTRG.87915.558	.	-	11382102
chr19	11378778	11380883	MSTRG.87915.561	.	-	11382102
chr19	11380971	11381055	MSTRG.87915.561	.	-	11382102
chr19	11381849	11381929	MSTRG.87915.561	.	-	11382102
chr19	11378595	11378690	MSTRG.87915.561	.	-	11382102
chr19	11381209	11381691	MSTRG.87915.561	.	-	11382102
chr19	11378778	11380883	MSTRG.87915.567	.	-	11382102
chr19	11380971	11381055	MSTRG.87915.567	.	-	11382102
chr19	11381849	11381929	MSTRG.87915.567	.	-	11382102
chr19	11378595	11378690	MSTRG.87915.567	.	-	11382102
chr19	11381209	11381691	MSTRG.87915.567	.	-	11382102
chr19	11378778	11380883	MSTRG.87915.570	.	-	11382102
chr19	11380971	11381055	MSTRG.87915.570	.	-	11382102
chr19	11381849	11381929	MSTRG.87915.570	.	-	11382102
chr19	11378595	11378690	MSTRG.87915.570	.	-	11382102
chr19	11381209	11381691	MSTRG.87915.570	.	-	11382102
chr19	11378778	11380883	MSTRG.87915.572	.	-	11382102
chr19	11380971	11381055	MSTRG.87915.572	.	-	11382102
chr19	11381849	11381929	MSTRG.87915.572	.	-	11382102
chr19	11378595	11378690	MSTRG.87915.572	.	-	11382102
chr19	11381209	11381691	MSTRG.87915.572	.	-	11382102
chr19	11378778	11380883	MSTRG.87915.578	.	-	11382102
chr19	11380971	11381055	MSTRG.87915.578	.	-	11382102
chr19	11378595	11378690	MSTRG.87915.578	.	-	11382102
chr19	11381849	11381929	MSTRG.87915.578	.	-	11382102
chr19	11381209	11381691	MSTRG.87915.578	.	-	11382102
chr19	11378778	11380883	MSTRG.87915.582	.	-	11382102
chr19	11380971	11381055	MSTRG.87915.582	.	-	11382102
chr19	11381849	11381929	MSTRG.87915.582	.	-	11382102
chr19	11378595	11378690	MSTRG.87915.582	.	-	11382102
chr19	11381209	11381691	MSTRG.87915.582	.	-	11382102
chr19	11381209	11381691	MSTRG.87915.591	.	-	11382102
chr19	11378778	11380883	MSTRG.87915.591	.	-	11382102
chr19	11380971	11381055	MSTRG.87915.591	.	-	11382102
chr19	11381849	11381929	MSTRG.87915.591	.	-	11382102
chr19	11378595	11378690	MSTRG.87915.591	.	-	11382102
chr19	11324167	11325033	MSTRG.87915.60	.	-	11325400
chr19	11381209	11381691	MSTRG.87915.603	.	-	11382102
chr19	11378778	11380883	MSTRG.87915.603	.	-	11382102
chr19	11380971	11381055	MSTRG.87915.603	.	-	11382102
chr19	11381849	11381929	MSTRG.87915.603	.	-	11382102
chr19	11378595	11378690	MSTRG.87915.603	.	-	11382102
chr19	11325204	11325263	MSTRG.87915.61	.	-	11325400
chr19	11381209	11381691	MSTRG.87915.612	.	-	11382102
chr19	11378778	11380883	MSTRG.87915.612	.	-	11382102
chr19	11380971	11381055	MSTRG.87915.612	.	-	11382102
chr19	11381849	11381929	MSTRG.87915.612	.	-	11382102
chr19	11378595	11378690	MSTRG.87915.612	.	-	11382102
chr19	11378778	11380883	MSTRG.87915.618	.	-	11381175
chr19	11380971	11381055	MSTRG.87915.618	.	-	11381175
chr19	11378595	11378690	MSTRG.87915.618	.	-	11381175
chr19	11324746	11324918	MSTRG.87915.62	.	-	11325400
chr19	11378778	11380883	MSTRG.87915.624	.	-	11382102
chr19	11380971	11381055	MSTRG.87915.624	.	-	11382102
chr19	11381849	11381929	MSTRG.87915.624	.	-	11382102
chr19	11378595	11378690	MSTRG.87915.624	.	-	11382102
chr19	11381209	11381691	MSTRG.87915.624	.	-	11382102
chr19	11378778	11380883	MSTRG.87915.626	.	-	11382102
chr19	11380971	11381055	MSTRG.87915.626	.	-	11382102
chr19	11381849	11381929	MSTRG.87915.626	.	-	11382102
chr19	11378595	11378690	MSTRG.87915.626	.	-	11382102
chr19	11381209	11381691	MSTRG.87915.626	.	-	11382102
chr19	11378778	11380883	MSTRG.87915.627	.	-	11382102
chr19	11380971	11381055	MSTRG.87915.627	.	-	11382102
chr19	11381849	11381929	MSTRG.87915.627	.	-	11382102
chr19	11378595	11378690	MSTRG.87915.627	.	-	11382102
chr19	11381209	11381691	MSTRG.87915.627	.	-	11382102
chr19	11378778	11380883	MSTRG.87915.635	.	-	11382102
chr19	11380971	11381055	MSTRG.87915.635	.	-	11382102
chr19	11381849	11381929	MSTRG.87915.635	.	-	11382102
chr19	11378595	11378690	MSTRG.87915.635	.	-	11382102
chr19	11381209	11381691	MSTRG.87915.635	.	-	11382102
chr19	11381209	11381691	MSTRG.87915.637	.	-	11382102
chr19	11378778	11380883	MSTRG.87915.637	.	-	11382102
chr19	11380971	11381055	MSTRG.87915.637	.	-	11382102
chr19	11381849	11381929	MSTRG.87915.637	.	-	11382102
chr19	11378595	11378690	MSTRG.87915.637	.	-	11382102
chr19	11378778	11380883	MSTRG.87915.639	.	-	11382102
chr19	11380971	11381055	MSTRG.87915.639	.	-	11382102
chr19	11381849	11381929	MSTRG.87915.639	.	-	11382102
chr19	11378595	11378690	MSTRG.87915.639	.	-	11382102
chr19	11381209	11381691	MSTRG.87915.639	.	-	11382102
chr19	11322279	11324392	MSTRG.87915.64	.	-	11325400
chr19	11378778	11380883	MSTRG.87915.643	.	-	11382102
chr19	11380971	11381055	MSTRG.87915.643	.	-	11382102
chr19	11381849	11381929	MSTRG.87915.643	.	-	11382102
chr19	11378595	11378690	MSTRG.87915.643	.	-	11382102
chr19	11381209	11381691	MSTRG.87915.643	.	-	11382102
chr19	11378778	11380883	MSTRG.87915.647	.	-	11382102
chr19	11380971	11381055	MSTRG.87915.647	.	-	11382102
chr19	11381849	11381929	MSTRG.87915.647	.	-	11382102
chr19	11378595	11378690	MSTRG.87915.647	.	-	11382102
chr19	11381209	11381691	MSTRG.87915.647	.	-	11382102
chr19	11381209	11381691	MSTRG.87915.654	.	-	11382102
chr19	11378778	11380883	MSTRG.87915.654	.	-	11382102
chr19	11380971	11381055	MSTRG.87915.654	.	-	11382102
chr19	11381849	11381929	MSTRG.87915.654	.	-	11382102
chr19	11378595	11378690	MSTRG.87915.654	.	-	11382102
chr19	11378778	11380883	MSTRG.87915.658	.	-	11382102
chr19	11380971	11381055	MSTRG.87915.658	.	-	11382102
chr19	11381849	11381929	MSTRG.87915.658	.	-	11382102
chr19	11378595	11378690	MSTRG.87915.658	.	-	11382102
chr19	11381209	11381691	MSTRG.87915.658	.	-	11382102
chr19	11378778	11380883	MSTRG.87915.662	.	-	11382102
chr19	11380971	11381055	MSTRG.87915.662	.	-	11382102
chr19	11381313	11381691	MSTRG.87915.662	.	-	11382102
chr19	11381849	11381933	MSTRG.87915.662	.	-	11382102
chr19	11378595	11378690	MSTRG.87915.662	.	-	11382102
chr19	11322279	11324392	MSTRG.87915.67	.	-	11325400
chr19	11378778	11380883	MSTRG.87915.691	.	-	11382102
chr19	11380971	11381055	MSTRG.87915.691	.	-	11382102
chr19	11381849	11381929	MSTRG.87915.691	.	-	11382102
chr19	11378595	11378690	MSTRG.87915.691	.	-	11382102
chr19	11381209	11381691	MSTRG.87915.691	.	-	11382102
chr19	11378778	11380883	MSTRG.87915.692	.	-	11382102
chr19	11380971	11381055	MSTRG.87915.692	.	-	11382102
chr19	11381849	11381929	MSTRG.87915.692	.	-	11382102
chr19	11378595	11378690	MSTRG.87915.692	.	-	11382102
chr19	11381209	11381691	MSTRG.87915.692	.	-	11382102
chr19	11378778	11380883	MSTRG.87915.694	.	-	11382102
chr19	11380971	11381055	MSTRG.87915.694	.	-	11382102
chr19	11381849	11381929	MSTRG.87915.694	.	-	11382102
chr19	11378595	11378690	MSTRG.87915.694	.	-	11382102
chr19	11381209	11381691	MSTRG.87915.694	.	-	11382102
chr19	11378778	11380883	MSTRG.87915.697	.	-	11382102
chr19	11380971	11381055	MSTRG.87915.697	.	-	11382102
chr19	11381849	11381929	MSTRG.87915.697	.	-	11382102
chr19	11378595	11378690	MSTRG.87915.697	.	-	11382102
chr19	11381209	11381691	MSTRG.87915.697	.	-	11382102
chr19	11381209	11381691	MSTRG.87915.698	.	-	11382102
chr19	11378778	11380883	MSTRG.87915.698	.	-	11382102
chr19	11380971	11381055	MSTRG.87915.698	.	-	11382102
chr19	11381849	11381929	MSTRG.87915.698	.	-	11382102
chr19	11378595	11378690	MSTRG.87915.698	.	-	11382102
chr19	11378778	11380883	MSTRG.87915.701	.	-	11382102
chr19	11380971	11381055	MSTRG.87915.701	.	-	11382102
chr19	11381849	11381929	MSTRG.87915.701	.	-	11382102
chr19	11378595	11378690	MSTRG.87915.701	.	-	11382102
chr19	11381209	11381691	MSTRG.87915.701	.	-	11382102
chr19	11381209	11381691	MSTRG.87915.705	.	-	11382102
chr19	11378778	11380883	MSTRG.87915.705	.	-	11382102
chr19	11380971	11381055	MSTRG.87915.705	.	-	11382102
chr19	11381849	11381929	MSTRG.87915.705	.	-	11382102
chr19	11378595	11378690	MSTRG.87915.705	.	-	11382102
chr19	11378778	11380883	MSTRG.87915.706	.	-	11382102
chr19	11380971	11381055	MSTRG.87915.706	.	-	11382102
chr19	11381849	11381929	MSTRG.87915.706	.	-	11382102
chr19	11378595	11378690	MSTRG.87915.706	.	-	11382102
chr19	11381209	11381691	MSTRG.87915.706	.	-	11382102
chr19	11324075	11324918	MSTRG.87915.71	.	-	11325400
chr19	11378778	11380883	MSTRG.87915.711	.	-	11382102
chr19	11380971	11381055	MSTRG.87915.711	.	-	11382102
chr19	11381849	11381929	MSTRG.87915.711	.	-	11382102
chr19	11378595	11378690	MSTRG.87915.711	.	-	11382102
chr19	11381209	11381691	MSTRG.87915.711	.	-	11382102
chr19	11378778	11380883	MSTRG.87915.725	.	-	11382102
chr19	11380971	11381055	MSTRG.87915.725	.	-	11382102
chr19	11381849	11381929	MSTRG.87915.725	.	-	11382102
chr19	11378595	11378690	MSTRG.87915.725	.	-	11382102
chr19	11381209	11381691	MSTRG.87915.725	.	-	11382102
chr19	11381209	11381691	MSTRG.87915.731	.	-	11382102
chr19	11378778	11380883	MSTRG.87915.731	.	-	11382102
chr19	11380971	11381055	MSTRG.87915.731	.	-	11382102
chr19	11381849	11381929	MSTRG.87915.731	.	-	11382102
chr19	11378595	11378690	MSTRG.87915.731	.	-	11382102
chr19	11378778	11380883	MSTRG.87915.738	.	-	11382102
chr19	11380971	11381055	MSTRG.87915.738	.	-	11382102
chr19	11381849	11381929	MSTRG.87915.738	.	-	11382102
chr19	11378595	11378690	MSTRG.87915.738	.	-	11382102
chr19	11381209	11381691	MSTRG.87915.738	.	-	11382102
chr19	11381209	11381691	MSTRG.87915.746	.	-	11382102
chr19	11378778	11380883	MSTRG.87915.746	.	-	11382102
chr19	11380971	11381055	MSTRG.87915.746	.	-	11382102
chr19	11381849	11381929	MSTRG.87915.746	.	-	11382102
chr19	11378595	11378690	MSTRG.87915.746	.	-	11382102
chr19	11378778	11380883	MSTRG.87915.748	.	-	11382102
chr19	11380971	11381055	MSTRG.87915.748	.	-	11382102
chr19	11381849	11381929	MSTRG.87915.748	.	-	11382102
chr19	11378595	11378690	MSTRG.87915.748	.	-	11382102
chr19	11381209	11381691	MSTRG.87915.748	.	-	11382102
chr19	11381209	11381691	MSTRG.87915.753	.	-	11382102
chr19	11378778	11380883	MSTRG.87915.753	.	-	11382102
chr19	11380971	11381055	MSTRG.87915.753	.	-	11382102
chr19	11381849	11381929	MSTRG.87915.753	.	-	11382102
chr19	11378595	11378690	MSTRG.87915.753	.	-	11382102
chr19	11378778	11380883	MSTRG.87915.756	.	-	11382102
chr19	11380971	11381055	MSTRG.87915.756	.	-	11382102
chr19	11381849	11381929	MSTRG.87915.756	.	-	11382102
chr19	11378595	11378690	MSTRG.87915.756	.	-	11382102
chr19	11381209	11381691	MSTRG.87915.756	.	-	11382102
chr19	11381209	11381691	MSTRG.87915.762	.	-	11382102
chr19	11378778	11380883	MSTRG.87915.762	.	-	11382102
chr19	11380971	11381055	MSTRG.87915.762	.	-	11382102
chr19	11381849	11381929	MSTRG.87915.762	.	-	11382102
chr19	11378595	11378690	MSTRG.87915.762	.	-	11382102
chr19	11378778	11380883	MSTRG.87915.765	.	-	11382102
chr19	11380971	11381055	MSTRG.87915.765	.	-	11382102
chr19	11381849	11381929	MSTRG.87915.765	.	-	11382102
chr19	11378595	11378690	MSTRG.87915.765	.	-	11382102
chr19	11381209	11381691	MSTRG.87915.765	.	-	11382102
chr19	11378778	11380883	MSTRG.87915.780	.	-	11382102
chr19	11381849	11381929	MSTRG.87915.780	.	-	11382102
chr19	11378595	11378690	MSTRG.87915.780	.	-	11382102
chr19	11381209	11381691	MSTRG.87915.780	.	-	11382102
chr19	11378778	11380883	MSTRG.87915.785	.	-	11382102
chr19	11380971	11381055	MSTRG.87915.785	.	-	11382102
chr19	11381849	11381929	MSTRG.87915.785	.	-	11382102
chr19	11378595	11378690	MSTRG.87915.785	.	-	11382102
chr19	11381209	11381691	MSTRG.87915.785	.	-	11382102
chr19	11381209	11381691	MSTRG.87915.793	.	-	11382102
chr19	11378778	11380883	MSTRG.87915.793	.	-	11382102
chr19	11380971	11381055	MSTRG.87915.793	.	-	11382102
chr19	11381849	11381929	MSTRG.87915.793	.	-	11382102
chr19	11378595	11378690	MSTRG.87915.793	.	-	11382102
chr19	11381209	11381691	MSTRG.87915.794	.	-	11382102
chr19	11378778	11380883	MSTRG.87915.794	.	-	11382102
chr19	11380971	11381055	MSTRG.87915.794	.	-	11382102
chr19	11381849	11381929	MSTRG.87915.794	.	-	11382102
chr19	11378595	11378690	MSTRG.87915.794	.	-	11382102
chr19	11378778	11380883	MSTRG.87915.804	.	-	11382102
chr19	11380971	11381055	MSTRG.87915.804	.	-	11382102
chr19	11381849	11381929	MSTRG.87915.804	.	-	11382102
chr19	11378595	11378690	MSTRG.87915.804	.	-	11382102
chr19	11381209	11381691	MSTRG.87915.804	.	-	11382102
chr19	11378778	11380883	MSTRG.87915.809	.	-	11382102
chr19	11380971	11381055	MSTRG.87915.809	.	-	11382102
chr19	11381849	11381929	MSTRG.87915.809	.	-	11382102
chr19	11378595	11378690	MSTRG.87915.809	.	-	11382102
chr19	11381209	11381691	MSTRG.87915.809	.	-	11382102
chr19	11378778	11380883	MSTRG.87915.812	.	-	11382102
chr19	11380971	11381055	MSTRG.87915.812	.	-	11382102
chr19	11381849	11381929	MSTRG.87915.812	.	-	11382102
chr19	11378595	11378690	MSTRG.87915.812	.	-	11382102
chr19	11381209	11381691	MSTRG.87915.812	.	-	11382102
chr19	11378778	11380883	MSTRG.87915.815	.	-	11382102
chr19	11380971	11381055	MSTRG.87915.815	.	-	11382102
chr19	11381849	11381929	MSTRG.87915.815	.	-	11382102
chr19	11378595	11378690	MSTRG.87915.815	.	-	11382102
chr19	11381209	11381691	MSTRG.87915.815	.	-	11382102
chr19	11381209	11381691	MSTRG.87915.816	.	-	11382102
chr19	11378778	11380883	MSTRG.87915.816	.	-	11382102
chr19	11380971	11381055	MSTRG.87915.816	.	-	11382102
chr19	11381849	11381929	MSTRG.87915.816	.	-	11382102
chr19	11378595	11378690	MSTRG.87915.816	.	-	11382102
chr19	11378778	11380883	MSTRG.87915.824	.	-	11382102
chr19	11380971	11381055	MSTRG.87915.824	.	-	11382102
chr19	11381849	11381929	MSTRG.87915.824	.	-	11382102
chr19	11378595	11378690	MSTRG.87915.824	.	-	11382102
chr19	11381209	11381691	MSTRG.87915.824	.	-	11382102
chr19	11378778	11380883	MSTRG.87915.829	.	-	11382102
chr19	11381849	11381929	MSTRG.87915.829	.	-	11382102
chr19	11381313	11381691	MSTRG.87915.829	.	-	11382102
chr19	11378595	11378690	MSTRG.87915.829	.	-	11382102
chr19	11378778	11380883	MSTRG.87915.831	.	-	11382102
chr19	11380971	11381055	MSTRG.87915.831	.	-	11382102
chr19	11381849	11381929	MSTRG.87915.831	.	-	11382102
chr19	11378595	11378690	MSTRG.87915.831	.	-	11382102
chr19	11381209	11381691	MSTRG.87915.831	.	-	11382102
chr19	11378778	11380883	MSTRG.87915.832	.	-	11382102
chr19	11380971	11381055	MSTRG.87915.832	.	-	11382102
chr19	11381849	11381929	MSTRG.87915.832	.	-	11382102
chr19	11378595	11378690	MSTRG.87915.832	.	-	11382102
chr19	11381209	11381691	MSTRG.87915.832	.	-	11382102
chr19	11378778	11380883	MSTRG.87915.834	.	-	11382102
chr19	11380971	11381055	MSTRG.87915.834	.	-	11382102
chr19	11381849	11381929	MSTRG.87915.834	.	-	11382102
chr19	11378595	11378690	MSTRG.87915.834	.	-	11382102
chr19	11381209	11381691	MSTRG.87915.834	.	-	11382102
chr19	11378778	11380883	MSTRG.87915.838	.	-	11382102
chr19	11380971	11381055	MSTRG.87915.838	.	-	11382102
chr19	11381849	11381929	MSTRG.87915.838	.	-	11382102
chr19	11378595	11378690	MSTRG.87915.838	.	-	11382102
chr19	11381209	11381691	MSTRG.87915.838	.	-	11382102
chr19	11378778	11380883	MSTRG.87915.842	.	-	11382102
chr19	11380971	11381055	MSTRG.87915.842	.	-	11382102
chr19	11381849	11381929	MSTRG.87915.842	.	-	11382102
chr19	11378595	11378690	MSTRG.87915.842	.	-	11382102
chr19	11381209	11381691	MSTRG.87915.842	.	-	11382102
chr19	11381209	11381691	MSTRG.87915.847	.	-	11382102
chr19	11378778	11380883	MSTRG.87915.847	.	-	11382102
chr19	11380971	11381055	MSTRG.87915.847	.	-	11382102
chr19	11381849	11381929	MSTRG.87915.847	.	-	11382102
chr19	11378595	11378690	MSTRG.87915.847	.	-	11382102
chr19	11381209	11381691	MSTRG.87915.873	.	-	11382102
chr19	11378778	11380883	MSTRG.87915.873	.	-	11382102
chr19	11380971	11381055	MSTRG.87915.873	.	-	11382102
chr19	11381849	11381929	MSTRG.87915.873	.	-	11382102
chr19	11378595	11378690	MSTRG.87915.873	.	-	11382102
chr19	11381209	11381691	MSTRG.87915.875	.	-	11382102
chr19	11378778	11380883	MSTRG.87915.875	.	-	11382102
chr19	11380971	11381055	MSTRG.87915.875	.	-	11382102
chr19	11381849	11381929	MSTRG.87915.875	.	-	11382102
chr19	11378595	11378690	MSTRG.87915.875	.	-	11382102
chr19	11378778	11380883	MSTRG.87915.881	.	-	11382102
chr19	11380971	11381055	MSTRG.87915.881	.	-	11382102
chr19	11381849	11381929	MSTRG.87915.881	.	-	11382102
chr19	11378595	11378690	MSTRG.87915.881	.	-	11382102
chr19	11381209	11381691	MSTRG.87915.881	.	-	11382102
chr19	11381209	11381691	MSTRG.87915.894	.	-	11382102
chr19	11378778	11380883	MSTRG.87915.894	.	-	11382102
chr19	11380971	11381055	MSTRG.87915.894	.	-	11382102
chr19	11381849	11381929	MSTRG.87915.894	.	-	11382102
chr19	11378595	11378690	MSTRG.87915.894	.	-	11382102
chr19	11381209	11381691	MSTRG.87915.898	.	-	11382102
chr19	11378778	11380883	MSTRG.87915.898	.	-	11382102
chr19	11380971	11381055	MSTRG.87915.898	.	-	11382102
chr19	11381849	11381929	MSTRG.87915.898	.	-	11382102
chr19	11378595	11378690	MSTRG.87915.898	.	-	11382102
chr19	11381209	11381691	MSTRG.87915.902	.	-	11382102
chr19	11378778	11380883	MSTRG.87915.902	.	-	11382102
chr19	11380971	11381055	MSTRG.87915.902	.	-	11382102
chr19	11381849	11381929	MSTRG.87915.902	.	-	11382102
chr19	11378595	11378690	MSTRG.87915.902	.	-	11382102
chr19	11378778	11380883	MSTRG.87915.903	.	-	11382102
chr19	11380971	11381055	MSTRG.87915.903	.	-	11382102
chr19	11381849	11381929	MSTRG.87915.903	.	-	11382102
chr19	11378595	11378690	MSTRG.87915.903	.	-	11382102
chr19	11381209	11381691	MSTRG.87915.903	.	-	11382102
chr19	11378778	11380883	MSTRG.87915.908	.	-	11382102
chr19	11380971	11381055	MSTRG.87915.908	.	-	11382102
chr19	11381849	11381929	MSTRG.87915.908	.	-	11382102
chr19	11378595	11378690	MSTRG.87915.908	.	-	11382102
chr19	11381209	11381691	MSTRG.87915.908	.	-	11382102
chr19	11378778	11380883	MSTRG.87915.917	.	-	11382102
chr19	11380971	11381055	MSTRG.87915.917	.	-	11382102
chr19	11381849	11381929	MSTRG.87915.917	.	-	11382102
chr19	11378595	11378690	MSTRG.87915.917	.	-	11382102
chr19	11381209	11381691	MSTRG.87915.917	.	-	11382102
chr19	11378778	11380883	MSTRG.87915.923	.	-	11382102
chr19	11380971	11381055	MSTRG.87915.923	.	-	11382102
chr19	11381849	11381929	MSTRG.87915.923	.	-	11382102
chr19	11378595	11378690	MSTRG.87915.923	.	-	11382102
chr19	11381209	11381691	MSTRG.87915.923	.	-	11382102
chr19	11381209	11381691	MSTRG.87915.939	.	-	11382102
chr19	11378778	11380883	MSTRG.87915.939	.	-	11382102
chr19	11380971	11381055	MSTRG.87915.939	.	-	11382102
chr19	11381849	11381929	MSTRG.87915.939	.	-	11382102
chr19	11378595	11378690	MSTRG.87915.939	.	-	11382102
chr19	11378778	11380883	MSTRG.87915.940	.	-	11382102
chr19	11380971	11381055	MSTRG.87915.940	.	-	11382102
chr19	11381849	11381929	MSTRG.87915.940	.	-	11382102
chr19	11378595	11378690	MSTRG.87915.940	.	-	11382102
chr19	11381209	11381691	MSTRG.87915.940	.	-	11382102
chr19	11378778	11380883	MSTRG.87915.948	.	-	11382102
chr19	11380971	11381055	MSTRG.87915.948	.	-	11382102
chr19	11381849	11381929	MSTRG.87915.948	.	-	11382102
chr19	11378595	11378690	MSTRG.87915.948	.	-	11382102
chr19	11381209	11381691	MSTRG.87915.948	.	-	11382102
chr19	11378778	11380883	MSTRG.87915.949	.	-	11382102
chr19	11380971	11381055	MSTRG.87915.949	.	-	11382102
chr19	11381849	11381929	MSTRG.87915.949	.	-	11382102
chr19	11378595	11378690	MSTRG.87915.949	.	-	11382102
chr19	11381209	11381691	MSTRG.87915.949	.	-	11382102
chr19	11381209	11381691	MSTRG.87915.955	.	-	11382102
chr19	11378778	11380883	MSTRG.87915.955	.	-	11382102
chr19	11380971	11381055	MSTRG.87915.955	.	-	11382102
chr19	11381849	11381929	MSTRG.87915.955	.	-	11382102
chr19	11378595	11378690	MSTRG.87915.955	.	-	11382102
chr19	11381209	11381691	MSTRG.87915.961	.	-	11382102
chr19	11378778	11380883	MSTRG.87915.961	.	-	11382102
chr19	11380971	11381055	MSTRG.87915.961	.	-	11382102
chr19	11381849	11381929	MSTRG.87915.961	.	-	11382102
chr19	11378595	11378690	MSTRG.87915.961	.	-	11382102
chr19	11378778	11380883	MSTRG.87915.965	.	-	11382102
chr19	11380971	11381055	MSTRG.87915.965	.	-	11382102
chr19	11381849	11381929	MSTRG.87915.965	.	-	11382102
chr19	11381313	11381691	MSTRG.87915.965	.	-	11382102
chr19	11378595	11378690	MSTRG.87915.965	.	-	11382102
chr19	11378778	11380883	MSTRG.87915.969	.	-	11382102
chr19	11380971	11381055	MSTRG.87915.969	.	-	11382102
chr19	11381849	11381929	MSTRG.87915.969	.	-	11382102
chr19	11378595	11378690	MSTRG.87915.969	.	-	11382102
chr19	11381209	11381691	MSTRG.87915.975	.	-	11382102
chr19	11378778	11380883	MSTRG.87915.975	.	-	11382102
chr19	11380971	11381055	MSTRG.87915.975	.	-	11382102
chr19	11381849	11381929	MSTRG.87915.975	.	-	11382102
chr19	11378595	11378690	MSTRG.87915.975	.	-	11382102
chr19	11381209	11381691	MSTRG.87915.976	.	-	11382102
chr19	11378778	11380883	MSTRG.87915.976	.	-	11382102
chr19	11380971	11381055	MSTRG.87915.976	.	-	11382102
chr19	11381849	11381929	MSTRG.87915.976	.	-	11382102
chr19	11378595	11378690	MSTRG.87915.976	.	-	11382102
chr19	11378778	11380883	MSTRG.87915.979	.	-	11382102
chr19	11380971	11381055	MSTRG.87915.979	.	-	11382102
chr19	11381849	11381929	MSTRG.87915.979	.	-	11382102
chr19	11378595	11378690	MSTRG.87915.979	.	-	11382102
chr19	11381209	11381691	MSTRG.87915.979	.	-	11382102
chr19	11381209	11381691	MSTRG.87915.984	.	-	11382102
chr19	11378778	11380883	MSTRG.87915.984	.	-	11382102
chr19	11380971	11381055	MSTRG.87915.984	.	-	11382102
chr19	11381849	11381929	MSTRG.87915.984	.	-	11382102
chr19	11378595	11378690	MSTRG.87915.984	.	-	11382102
chr19	11378778	11380883	MSTRG.87915.996	.	-	11382102
chr19	11380971	11381055	MSTRG.87915.996	.	-	11382102
chr19	11381849	11381929	MSTRG.87915.996	.	-	11382102
chr19	11378595	11378690	MSTRG.87915.996	.	-	11382102
chr19	11381209	11381691	MSTRG.87915.996	.	-	11382102
chr19	11381209	11381691	MSTRG.87915.998	.	-	11382102
chr19	11378778	11380883	MSTRG.87915.998	.	-	11382102
chr19	11380971	11381055	MSTRG.87915.998	.	-	11382102
chr19	11381849	11381929	MSTRG.87915.998	.	-	11382102
chr19	11378595	11378690	MSTRG.87915.998	.	-	11382102
chr19	11378778	11380883	MSTRG.87915.999	.	-	11382102
chr19	11380971	11381055	MSTRG.87915.999	.	-	11382102
chr19	11381849	11381929	MSTRG.87915.999	.	-	11382102
chr19	11378595	11378690	MSTRG.87915.999	.	-	11382102
chr19	11381209	11381691	MSTRG.87915.999	.	-	11382102
chr19	11449428	11450645	ENST00000587327	.	+	11449409
chr19	11350199	11350807	ENST00000589016	.	+	11349983
chr19	11350026	11350117	ENST00000589016	.	+	11349983
chr19	11449428	11450645	ENST00000589838	.	+	11449409
chr19	11350199	11350807	ENST00000590054	.	+	11349983
chr19	11350026	11350117	ENST00000590054	.	+	11349983
chr19	11350199	11350807	ENST00000590919	.	+	11349983
chr19	11350026	11350117	ENST00000590919	.	+	11349983
chr19	11449428	11450645	ENST00000591462	.	+	11449409
chr19	11350026	11350117	ENST00000592723	.	+	11349983
chr19	11449428	11450645	ENST00000592741	.	+	11449409
chr19	11364449	11364653	MSTRG.87917.107	.	+	11364376
chr19	11364449	11364671	MSTRG.87917.120	.	+	11364376
chr19	11364449	11364653	MSTRG.87917.121	.	+	11364376
chr19	11364449	11364671	MSTRG.87917.160	.	+	11364376
chr19	11350026	11350117	MSTRG.87917.187	.	+	11349983
chr19	11350199	11350807	MSTRG.87917.187	.	+	11349983
chr19	11364449	11364671	MSTRG.87917.193	.	+	11364376
chr19	11350026	11350117	MSTRG.87917.195	.	+	11349983
chr19	11350199	11350807	MSTRG.87917.195	.	+	11349983
chr19	11350026	11350117	MSTRG.87917.200	.	+	11349983
chr19	11350199	11350807	MSTRG.87917.200	.	+	11349983
chr19	11364449	11364671	MSTRG.87917.215	.	+	11364376
chr19	11364449	11364653	MSTRG.87917.23	.	+	11364376
chr19	11364449	11364653	MSTRG.87917.26	.	+	11364376
chr19	11449428	11450645	MSTRG.87917.266	.	+	11449409
chr19	11449428	11450645	MSTRG.87917.267	.	+	11449409
chr19	11449428	11450645	MSTRG.87917.268	.	+	11449409
chr19	11449428	11450645	MSTRG.87917.269	.	+	11449409
chr19	11449428	11450645	MSTRG.87917.270	.	+	11449409
chr19	11449428	11450645	MSTRG.87917.272	.	+	11449409
chr19	11449428	11450645	MSTRG.87917.273	.	+	11449409
chr19	11449428	11450645	MSTRG.87917.274	.	+	11449409
chr19	11449428	11450645	MSTRG.87917.275	.	+	11449409
chr19	11449428	11450645	MSTRG.87917.276	.	+	11449409
chr19	11449685	11450645	MSTRG.87917.277	.	+	11449409
chr19	11449428	11449563	MSTRG.87917.277	.	+	11449409
chr19	11449428	11450645	MSTRG.87917.278	.	+	11449409
chr19	11449428	11450645	MSTRG.87917.282	.	+	11449409
chr19	11449428	11450645	MSTRG.87917.283	.	+	11449409
chr19	11449428	11449563	MSTRG.87917.285	.	+	11449409
chr19	11449428	11450645	MSTRG.87917.286	.	+	11449409
chr19	11449685	11450645	MSTRG.87917.287	.	+	11449409
chr19	11449428	11449563	MSTRG.87917.287	.	+	11449409
chr19	11449685	11450645	MSTRG.87917.288	.	+	11449409
chr19	11449428	11449563	MSTRG.87917.288	.	+	11449409
chr19	11449428	11450645	MSTRG.87917.290	.	+	11449409
chr19	11449428	11450645	MSTRG.87917.291	.	+	11449409
chr19	11449428	11450645	MSTRG.87917.294	.	+	11449409
chr19	11449428	11450645	MSTRG.87917.295	.	+	11449409
chr19	11449428	11449563	MSTRG.87917.297	.	+	11449409
chr19	11449428	11450645	MSTRG.87917.300	.	+	11449409
chr19	11449428	11450645	MSTRG.87917.301	.	+	11449409
chr19	11449428	11450645	MSTRG.87917.302	.	+	11449409
chr19	11449428	11450645	MSTRG.87917.307	.	+	11449409
chr19	11449685	11450645	MSTRG.87917.309	.	+	11449409
chr19	11449428	11449563	MSTRG.87917.309	.	+	11449409
chr19	11449428	11450645	MSTRG.87917.310	.	+	11449409
chr19	11449428	11450645	MSTRG.87917.312	.	+	11449409
chr19	11449428	11450645	MSTRG.87917.313	.	+	11449409
chr19	11449428	11450645	MSTRG.87917.315	.	+	11449409
chr19	11449685	11450645	MSTRG.87917.317	.	+	11449409
chr19	11449428	11449563	MSTRG.87917.317	.	+	11449409
chr19	11449428	11450645	MSTRG.87917.318	.	+	11449409
chr19	11449685	11450645	MSTRG.87917.320	.	+	11449409
chr19	11449428	11449563	MSTRG.87917.320	.	+	11449409
chr19	11449882	11450428	MSTRG.87917.321	.	+	11449409
chr19	11449882	11450428	MSTRG.87917.326	.	+	11449409
chr19	11450777	11450800	MSTRG.87917.327	.	+	11449409
chr19	11449428	11450645	MSTRG.87917.327	.	+	11449409
chr19	11449882	11450428	MSTRG.87917.329	.	+	11449409
chr19	11449428	11450645	MSTRG.87917.334	.	+	11449409
chr19	11449428	11450645	MSTRG.87917.339	.	+	11449409
chr19	11450792	11450819	MSTRG.87917.339	.	+	11449409
chr19	11449685	11450645	MSTRG.87917.341	.	+	11449409
chr19	11449428	11449563	MSTRG.87917.341	.	+	11449409
chr19	11449882	11450428	MSTRG.87917.342	.	+	11449409
chr19	11449428	11449563	MSTRG.87917.342	.	+	11449409
chr19	11449423	11450642	MSTRG.87917.344	.	+	11449409
chr19	11449428	11450645	MSTRG.87917.346	.	+	11449409
chr19	11449423	11450642	MSTRG.87917.347	.	+	11449409
chr19	11449987	11450585	MSTRG.87917.349	.	+	11449409
chr19	11449428	11449587	MSTRG.87917.349	.	+	11449409
chr19	11449428	11450645	MSTRG.87917.352	.	+	11449409
chr19	11449685	11450645	MSTRG.87917.353	.	+	11449409
chr19	11449685	11450645	MSTRG.87917.358	.	+	11449409
chr19	11449428	11449563	MSTRG.87917.358	.	+	11449409
chr19	11449685	11450645	MSTRG.87917.361	.	+	11449409
chr19	11449428	11449563	MSTRG.87917.361	.	+	11449409
chr19	11449423	11450642	MSTRG.87917.363	.	+	11449409
chr19	11364449	11364671	MSTRG.87917.38	.	+	11364376
chr19	11364449	11364653	MSTRG.87917.47	.	+	11364376
chr19	11364449	11364671	MSTRG.87917.66	.	+	11364376
chr19	11364449	11364653	MSTRG.87917.69	.	+	11364376
chr19	11350026	11350117	MSTRG.87917.76	.	+	11349983
chr19	11350199	11350807	MSTRG.87917.76	.	+	11349983
chr19	11364449	11364671	MSTRG.87917.79	.	+	11364376
chr19	11506428	11507456	ENST00000252440	.	-	11507470
chr19	11506428	11507456	ENST00000591104	.	-	11507498
chr19	11553582	11553610	MSTRG.87921.137	.	-	11553748
chr19	11553582	11553606	MSTRG.87921.179	.	-	11553748
chr19	11553582	11553606	MSTRG.87921.179	.	-	11553748
chr19	11553582	11553606	MSTRG.87921.180	.	-	11553748
chr19	11553582	11553606	MSTRG.87921.181	.	-	11553748
chr19	11553582	11553606	MSTRG.87921.181	.	-	11553748
chr19	11553582	11553610	MSTRG.87921.200	.	-	11553748
chr19	11553582	11553610	MSTRG.87921.200	.	-	11553748
chr19	11553582	11553610	MSTRG.87921.201	.	-	11553748
chr19	11553110	11553137	MSTRG.87921.221	.	-	11553748
chr19	11553110	11553137	MSTRG.87921.221	.	-	11553748
chr19	21184597	21189864	MSTRG.87942.15	.	+	21184031
chr19	21184597	21186005	MSTRG.87942.19	.	+	21184031
chr19	21186287	21189864	MSTRG.87942.19	.	+	21184031
chr19	21184597	21191153	MSTRG.87942.84	.	+	21184031
chr19	21294739	21309245	ENST00000598046	.	-	21328030
chr19	21309341	21327959	ENST00000598046	.	-	21328030
chr19	21294739	21309245	MSTRG.87971.1	.	-	21328030
chr19	21310627	21327959	MSTRG.87971.1	.	-	21328030
chr19	21309341	21310500	MSTRG.87971.1	.	-	21328030
chr19	21309341	21310500	MSTRG.87971.12	.	-	21328030
chr19	21306941	21309245	MSTRG.87971.12	.	-	21328030
chr19	21294739	21299647	MSTRG.87971.12	.	-	21328030
chr19	21310627	21327959	MSTRG.87971.12	.	-	21328030
chr19	21306941	21309245	MSTRG.87971.31	.	-	21328030
chr19	21310627	21327959	MSTRG.87971.31	.	-	21328030
chr19	21309341	21310500	MSTRG.87971.31	.	-	21328030
chr19	21300503	21306817	MSTRG.87971.31	.	-	21328030
chr19	21321134	21327959	MSTRG.87971.35	.	-	21328030
chr19	21294739	21309245	MSTRG.87971.6	.	-	21328030
chr19	21293732	21293816	MSTRG.87971.6	.	-	21328030
chr19	21310627	21327959	MSTRG.87971.6	.	-	21328030
chr19	21309341	21310500	MSTRG.87971.6	.	-	21328030
chr19	21294739	21309245	MSTRG.87971.8	.	-	21328030
chr19	21310627	21327959	MSTRG.87971.8	.	-	21328030
chr19	21309341	21310500	MSTRG.87971.8	.	-	21328030
chr19	21309341	21327959	MSTRG.87971.9	.	-	21328030
chr19	21294739	21309245	MSTRG.87971.9	.	-	21328030
chr19	22072935	22073468	ENST00000435820	.	+	22060609
chr19	22073564	22087976	ENST00000435820	.	+	22060609
chr19	22060628	22072808	ENST00000435820	.	+	22060609
chr19	22060628	22064078	ENST00000596471	.	+	22060609
chr19	22073564	22075369	ENST00000597796	.	+	22060609
chr19	22072935	22073468	ENST00000597796	.	+	22060609
chr19	22060628	22072808	ENST00000597796	.	+	22060609
chr19	22072935	22087976	MSTRG.88044.17	.	+	22060609
chr19	22060628	22072808	MSTRG.88044.17	.	+	22060609
chr19	22072935	22073468	MSTRG.88044.2	.	+	22060609
chr19	22073564	22074371	MSTRG.88044.2	.	+	22060609
chr19	22060628	22072808	MSTRG.88044.2	.	+	22060609
chr19	21413508	21422912	ENST00000596302	.	+	21413494
chr19	21553954	21554909	ENST00000597078	.	+	21553933
chr19	21413649	21422912	MSTRG.88066.4	.	+	21413494
chr1	121094958	121095871	ENST00000472543	.	+	121094783
chr1	121094958	121095871	MSTRG.8811.14	.	+	121094783
chr1	121095021	121095871	MSTRG.8811.15	.	+	121094783
chr1	121094958	121095871	MSTRG.8811.3	.	+	121094783
chr1	121094958	121095871	MSTRG.8811.4	.	+	121094783
chr19	29616144	29616405	MSTRG.88411.12	.	+	29615377
chr19	29616144	29616723	MSTRG.88411.2	.	+	29615377
chr19	29616144	29616485	MSTRG.88411.20	.	+	29615377
chr19	29674867	29674941	MSTRG.88415.10	.	+	29674676
chr19	29674726	29675243	MSTRG.88415.11	.	+	29674676
chr19	29674922	29675113	MSTRG.88415.14	.	+	29674676
chr19	29674963	29675113	MSTRG.88415.15	.	+	29674676
chr19	29674726	29674759	MSTRG.88415.2	.	+	29674676
chr19	29674726	29674759	MSTRG.88415.2	.	+	29674676
chr19	29675243	29675273	MSTRG.88415.22	.	+	29674676
chr19	29674726	29674759	MSTRG.88415.22	.	+	29674676
chr19	29674726	29674759	MSTRG.88415.22	.	+	29674676
chr19	29675243	29675273	MSTRG.88415.23	.	+	29674676
chr19	29675243	29675273	MSTRG.88415.25	.	+	29674676
chr19	29674963	29675113	MSTRG.88415.27	.	+	29674676
chr19	29674867	29674941	MSTRG.88415.29	.	+	29674676
chr19	29675124	29675243	MSTRG.88415.3	.	+	29674676
chr19	29674726	29674759	MSTRG.88415.3	.	+	29674676
chr19	29674726	29674759	MSTRG.88415.3	.	+	29674676
chr19	29674907	29674987	MSTRG.88415.30	.	+	29674676
chr19	29674987	29675130	MSTRG.88415.34	.	+	29674676
chr19	29674788	29674867	MSTRG.88415.34	.	+	29674676
chr19	29674867	29675040	MSTRG.88415.35	.	+	29674676
chr19	29674941	29675015	MSTRG.88415.36	.	+	29674676
chr19	29674726	29674759	MSTRG.88415.37	.	+	29674676
chr19	29674726	29674759	MSTRG.88415.37	.	+	29674676
chr19	29674726	29674759	MSTRG.88415.38	.	+	29674676
chr19	29674726	29674759	MSTRG.88415.38	.	+	29674676
chr19	29675124	29675243	MSTRG.88415.39	.	+	29674676
chr19	29675243	29675273	MSTRG.88415.4	.	+	29674676
chr19	29674867	29674948	MSTRG.88415.41	.	+	29674676
chr19	29674987	29675249	MSTRG.88415.42	.	+	29674676
chr19	29675160	29675273	MSTRG.88415.43	.	+	29674676
chr19	29674726	29674759	MSTRG.88415.43	.	+	29674676
chr19	29674726	29674759	MSTRG.88415.43	.	+	29674676
chr19	29674720	29675273	MSTRG.88415.44	.	+	29674676
chr19	29674907	29675059	MSTRG.88415.45	.	+	29674676
chr19	29675206	29675273	MSTRG.88415.46	.	+	29674676
chr19	29675206	29675273	MSTRG.88415.47	.	+	29674676
chr19	29674788	29675059	MSTRG.88415.53	.	+	29674676
chr19	29674726	29674759	MSTRG.88415.55	.	+	29674676
chr19	29674726	29674759	MSTRG.88415.55	.	+	29674676
chr19	29674726	29674759	MSTRG.88415.64	.	+	29674676
chr19	29674907	29674987	MSTRG.88415.64	.	+	29674676
chr19	29674726	29674759	MSTRG.88415.64	.	+	29674676
chr19	29674941	29675015	MSTRG.88415.9	.	+	29674676
chr19	19786854	19791561	ENST00000443905	.	-	19794554
chr19	19792484	19793833	ENST00000443905	.	-	19794554
chr19	19786854	19791561	ENST00000443905	.	-	19794554
chr19	19792484	19793833	ENST00000443905	.	-	19794554
chr19	19786854	19791561	ENST00000586260	.	-	19791620
chr19	19786854	19791561	ENST00000591639	.	-	19794554
chr19	19792484	19793833	ENST00000591639	.	-	19794554
chr19	19786854	19791561	ENST00000591639	.	-	19794554
chr19	19792484	19793833	ENST00000591639	.	-	19794554
chr19	19786854	19789616	MSTRG.88417.48	.	-	19794554
chr19	19786854	19789616	MSTRG.88417.48	.	-	19794554
chr19	19791731	19792410	MSTRG.88417.63	.	-	19794554
chr19	19789129	19789985	MSTRG.88417.63	.	-	19794554
chr19	19791731	19792410	MSTRG.88417.63	.	-	19794554
chr19	19789129	19789985	MSTRG.88417.63	.	-	19794554
chr19	19786854	19791561	MSTRG.88417.7	.	-	19794554
chr19	19786854	19791561	MSTRG.88417.7	.	-	19794554
chr19	20543867	20544002	MSTRG.88443.188	.	-	20544594
chr19	29700150	29700227	MSTRG.88476.11	.	-	29702714
chr19	29700082	29700150	MSTRG.88476.15	.	-	29702714
chr19	29700079	29700167	MSTRG.88476.24	.	-	29702714
chr19	29700836	29700987	MSTRG.88476.27	.	-	29702714
chr19	29700836	29700987	MSTRG.88476.27	.	-	29702714
chr19	29700150	29701011	MSTRG.88476.35	.	-	29702714
chr19	29700150	29700182	MSTRG.88476.51	.	-	29702714
chr19	29699200	29701045	MSTRG.88476.55	.	-	29702714
chr19	29700059	29700199	MSTRG.88476.63	.	-	29702714
chr19	29700120	29700167	MSTRG.88476.64	.	-	29702714
chr19	29700150	29700182	MSTRG.88476.71	.	-	29702714
chr19	29700871	29700918	MSTRG.88476.73	.	-	29702714
chr19	29700150	29700182	MSTRG.88476.76	.	-	29702714
chr19	29699737	29699760	MSTRG.88476.78	.	-	29702714
chr19	29700601	29700687	MSTRG.88476.81	.	-	29702714
chr19	29700871	29701050	MSTRG.88476.82	.	-	29702714
chr19	29700059	29700199	MSTRG.88476.84	.	-	29702714
chr19	29699200	29701045	MSTRG.88476.85	.	-	29702714
chr19	29701994	29702034	MSTRG.88476.89	.	-	29702714
chr19	29701994	29702034	MSTRG.88476.89	.	-	29702714
chr19	29701994	29702034	MSTRG.88476.89	.	-	29702714
chr19	29702094	29702704	MSTRG.88478.3	.	+	29702714
chr19	29701519	29701831	MSTRG.88478.3	.	+	29702714
chr19	29702094	29702704	MSTRG.88478.3	.	+	29702714
chr19	29701519	29701831	MSTRG.88478.3	.	+	29702714
chr19	29824118	29824151	MSTRG.88494.31	.	+	29823774
chr19	29824037	29824118	MSTRG.88494.41	.	+	29823774
chr19	29824151	29824176	MSTRG.88494.45	.	+	29823774
chr19	29824151	29824176	MSTRG.88494.45	.	+	29823774
chr19	29824037	29824118	MSTRG.88494.6	.	+	29823774
chr19	29824037	29824118	MSTRG.88494.6	.	+	29823774
chr19	29986417	30005360	ENST00000574110	.	+	29985234
chr19	30011236	30012284	ENST00000574110	.	+	29985234
chr19	30005708	30007469	ENST00000574110	.	+	29985234
chr19	29985301	29986281	ENST00000574110	.	+	29985234
chr19	30007638	30009004	ENST00000574110	.	+	29985234
chr19	30009353	30011093	ENST00000574110	.	+	29985234
chr19	30012531	30014886	ENST00000574110	.	+	29985234
chr19	30005452	30005650	ENST00000574110	.	+	29985234
chr19	29986417	30005360	MSTRG.88505.32	.	+	29985234
chr19	30011236	30012284	MSTRG.88505.32	.	+	29985234
chr19	30005708	30007469	MSTRG.88505.32	.	+	29985234
chr19	29985301	29986281	MSTRG.88505.32	.	+	29985234
chr19	30007638	30009004	MSTRG.88505.32	.	+	29985234
chr19	30009353	30011093	MSTRG.88505.32	.	+	29985234
chr19	30012531	30015535	MSTRG.88505.32	.	+	29985234
chr19	30005452	30005650	MSTRG.88505.32	.	+	29985234
chr19	29986417	30005360	MSTRG.88505.39	.	+	29985234
chr19	30011236	30012284	MSTRG.88505.39	.	+	29985234
chr19	30005708	30007469	MSTRG.88505.39	.	+	29985234
chr19	29985301	29986281	MSTRG.88505.39	.	+	29985234
chr19	30007638	30009004	MSTRG.88505.39	.	+	29985234
chr19	30009353	30011093	MSTRG.88505.39	.	+	29985234
chr19	30012541	30014947	MSTRG.88505.39	.	+	29985234
chr19	30005452	30005650	MSTRG.88505.39	.	+	29985234
chr1	11662928	11663141	MSTRG.887.10	.	+	11661270
chr1	11662731	11662851	MSTRG.887.10	.	+	11661270
chr1	11662928	11663141	MSTRG.887.10	.	+	11661270
chr1	11662731	11662851	MSTRG.887.10	.	+	11661270
chr1	11662731	11662851	MSTRG.887.105	.	+	11661270
chr1	11662928	11663141	MSTRG.887.105	.	+	11661270
chr1	11662731	11662851	MSTRG.887.105	.	+	11661270
chr1	11662928	11663141	MSTRG.887.105	.	+	11661270
chr1	11661308	11662624	MSTRG.887.108	.	+	11661270
chr1	11662731	11662815	MSTRG.887.108	.	+	11661270
chr1	11662928	11663141	MSTRG.887.108	.	+	11661270
chr1	11661308	11662624	MSTRG.887.108	.	+	11661270
chr1	11662731	11662815	MSTRG.887.108	.	+	11661270
chr1	11662928	11663141	MSTRG.887.108	.	+	11661270
chr1	11662928	11663144	MSTRG.887.11	.	+	11661270
chr1	11662731	11662815	MSTRG.887.11	.	+	11661270
chr1	11662928	11663144	MSTRG.887.11	.	+	11661270
chr1	11662731	11662815	MSTRG.887.11	.	+	11661270
chr1	11661308	11661397	MSTRG.887.114	.	+	11661302
chr1	11661308	11661397	MSTRG.887.114	.	+	11661302
chr1	11662928	11663144	MSTRG.887.116	.	+	11661270
chr1	11662731	11662851	MSTRG.887.116	.	+	11661270
chr1	11662928	11663144	MSTRG.887.116	.	+	11661270
chr1	11662731	11662851	MSTRG.887.116	.	+	11661270
chr1	11662928	11663144	MSTRG.887.117	.	+	11661270
chr1	11662731	11662815	MSTRG.887.117	.	+	11661270
chr1	11662928	11663144	MSTRG.887.117	.	+	11661270
chr1	11662731	11662815	MSTRG.887.117	.	+	11661270
chr1	11663051	11663144	MSTRG.887.119	.	+	11661270
chr1	11663051	11663144	MSTRG.887.119	.	+	11661270
chr1	11662428	11662516	MSTRG.887.121	.	+	11661270
chr1	11662928	11663141	MSTRG.887.121	.	+	11661270
chr1	11662428	11662516	MSTRG.887.121	.	+	11661270
chr1	11662928	11663141	MSTRG.887.121	.	+	11661270
chr1	11662680	11662851	MSTRG.887.124	.	+	11661270
chr1	11662928	11663141	MSTRG.887.124	.	+	11661270
chr1	11662680	11662851	MSTRG.887.124	.	+	11661270
chr1	11662928	11663141	MSTRG.887.124	.	+	11661270
chr1	11662680	11662815	MSTRG.887.125	.	+	11661270
chr1	11661308	11661397	MSTRG.887.125	.	+	11661270
chr1	11662680	11662815	MSTRG.887.125	.	+	11661270
chr1	11661308	11661397	MSTRG.887.125	.	+	11661270
chr1	11661308	11662624	MSTRG.887.13	.	+	11661270
chr1	11662731	11662851	MSTRG.887.13	.	+	11661270
chr1	11662928	11663141	MSTRG.887.13	.	+	11661270
chr1	11661308	11662624	MSTRG.887.13	.	+	11661270
chr1	11662731	11662851	MSTRG.887.13	.	+	11661270
chr1	11662928	11663141	MSTRG.887.13	.	+	11661270
chr1	11662928	11663144	MSTRG.887.139	.	+	11661270
chr1	11662680	11662815	MSTRG.887.139	.	+	11661270
chr1	11661308	11661397	MSTRG.887.139	.	+	11661270
chr1	11662928	11663144	MSTRG.887.139	.	+	11661270
chr1	11662680	11662815	MSTRG.887.139	.	+	11661270
chr1	11661308	11661397	MSTRG.887.139	.	+	11661270
chr1	11662928	11663141	MSTRG.887.15	.	+	11661270
chr1	11662928	11663141	MSTRG.887.15	.	+	11661270
chr1	11662928	11663141	MSTRG.887.16	.	+	11661270
chr1	11662928	11663141	MSTRG.887.16	.	+	11661270
chr1	11662928	11663141	MSTRG.887.17	.	+	11661270
chr1	11662680	11662815	MSTRG.887.17	.	+	11661270
chr1	11662928	11663141	MSTRG.887.17	.	+	11661270
chr1	11662680	11662815	MSTRG.887.17	.	+	11661270
chr1	11662731	11662851	MSTRG.887.18	.	+	11661270
chr1	11662928	11663141	MSTRG.887.18	.	+	11661270
chr1	11661308	11661397	MSTRG.887.18	.	+	11661270
chr1	11662731	11662851	MSTRG.887.18	.	+	11661270
chr1	11662928	11663141	MSTRG.887.18	.	+	11661270
chr1	11661308	11661397	MSTRG.887.18	.	+	11661270
chr1	11662928	11663141	MSTRG.887.24	.	+	11661270
chr1	11662731	11662851	MSTRG.887.24	.	+	11661270
chr1	11662928	11663141	MSTRG.887.24	.	+	11661270
chr1	11662731	11662851	MSTRG.887.24	.	+	11661270
chr1	11662928	11663141	MSTRG.887.25	.	+	11661270
chr1	11662928	11663141	MSTRG.887.25	.	+	11661270
chr1	11662731	11662851	MSTRG.887.3	.	+	11661270
chr1	11662731	11662851	MSTRG.887.3	.	+	11661270
chr1	11662928	11663141	MSTRG.887.30	.	+	11661270
chr1	11662928	11663141	MSTRG.887.30	.	+	11661270
chr1	11662680	11662815	MSTRG.887.33	.	+	11661270
chr1	11662928	11663141	MSTRG.887.33	.	+	11661270
chr1	11662680	11662815	MSTRG.887.33	.	+	11661270
chr1	11662928	11663141	MSTRG.887.33	.	+	11661270
chr1	11662731	11662851	MSTRG.887.37	.	+	11661270
chr1	11662928	11663141	MSTRG.887.37	.	+	11661270
chr1	11662731	11662851	MSTRG.887.37	.	+	11661270
chr1	11662928	11663141	MSTRG.887.37	.	+	11661270
chr1	11662731	11662851	MSTRG.887.39	.	+	11661270
chr1	11662928	11663141	MSTRG.887.39	.	+	11661270
chr1	11662731	11662851	MSTRG.887.39	.	+	11661270
chr1	11662928	11663141	MSTRG.887.39	.	+	11661270
chr1	11662928	11663144	MSTRG.887.41	.	+	11661270
chr1	11662731	11662851	MSTRG.887.41	.	+	11661270
chr1	11662928	11663144	MSTRG.887.41	.	+	11661270
chr1	11662731	11662851	MSTRG.887.41	.	+	11661270
chr1	11662928	11663141	MSTRG.887.42	.	+	11661270
chr1	11662731	11662815	MSTRG.887.42	.	+	11661270
chr1	11662928	11663141	MSTRG.887.42	.	+	11661270
chr1	11662731	11662815	MSTRG.887.42	.	+	11661270
chr1	11662680	11662815	MSTRG.887.49	.	+	11661270
chr1	11662928	11663141	MSTRG.887.49	.	+	11661270
chr1	11662680	11662815	MSTRG.887.49	.	+	11661270
chr1	11662928	11663141	MSTRG.887.49	.	+	11661270
chr1	11662928	11663141	MSTRG.887.5	.	+	11661270
chr1	11662928	11663141	MSTRG.887.5	.	+	11661270
chr1	11662928	11663141	MSTRG.887.53	.	+	11661270
chr1	11662680	11662815	MSTRG.887.53	.	+	11661270
chr1	11662928	11663141	MSTRG.887.53	.	+	11661270
chr1	11662680	11662815	MSTRG.887.53	.	+	11661270
chr1	11662928	11663141	MSTRG.887.54	.	+	11661270
chr1	11662680	11662815	MSTRG.887.54	.	+	11661270
chr1	11662928	11663141	MSTRG.887.54	.	+	11661270
chr1	11662680	11662815	MSTRG.887.54	.	+	11661270
chr1	11662731	11662815	MSTRG.887.55	.	+	11661270
chr1	11662928	11663141	MSTRG.887.55	.	+	11661270
chr1	11662731	11662815	MSTRG.887.55	.	+	11661270
chr1	11662928	11663141	MSTRG.887.55	.	+	11661270
chr1	11662928	11663141	MSTRG.887.58	.	+	11661270
chr1	11661308	11662624	MSTRG.887.58	.	+	11661270
chr1	11662731	11662851	MSTRG.887.58	.	+	11661270
chr1	11662928	11663141	MSTRG.887.58	.	+	11661270
chr1	11661308	11662624	MSTRG.887.58	.	+	11661270
chr1	11662731	11662851	MSTRG.887.58	.	+	11661270
chr1	11661308	11662624	MSTRG.887.59	.	+	11661270
chr1	11662928	11663144	MSTRG.887.59	.	+	11661270
chr1	11662731	11662815	MSTRG.887.59	.	+	11661270
chr1	11661308	11662624	MSTRG.887.59	.	+	11661270
chr1	11662928	11663144	MSTRG.887.59	.	+	11661270
chr1	11662731	11662815	MSTRG.887.59	.	+	11661270
chr1	11662928	11663141	MSTRG.887.60	.	+	11661270
chr1	11662928	11663141	MSTRG.887.60	.	+	11661270
chr1	11661308	11662624	MSTRG.887.62	.	+	11661270
chr1	11662731	11662851	MSTRG.887.62	.	+	11661270
chr1	11662928	11663141	MSTRG.887.62	.	+	11661270
chr1	11661308	11662624	MSTRG.887.62	.	+	11661270
chr1	11662731	11662851	MSTRG.887.62	.	+	11661270
chr1	11662928	11663141	MSTRG.887.62	.	+	11661270
chr1	11662928	11663144	MSTRG.887.63	.	+	11661270
chr1	11662680	11662815	MSTRG.887.63	.	+	11661270
chr1	11662928	11663144	MSTRG.887.63	.	+	11661270
chr1	11662680	11662815	MSTRG.887.63	.	+	11661270
chr1	11662928	11663144	MSTRG.887.65	.	+	11661270
chr1	11662680	11662815	MSTRG.887.65	.	+	11661270
chr1	11662928	11663144	MSTRG.887.65	.	+	11661270
chr1	11662680	11662815	MSTRG.887.65	.	+	11661270
chr1	11662928	11663141	MSTRG.887.66	.	+	11661270
chr1	11662731	11662851	MSTRG.887.66	.	+	11661270
chr1	11661308	11661397	MSTRG.887.66	.	+	11661270
chr1	11662928	11663141	MSTRG.887.66	.	+	11661270
chr1	11662731	11662851	MSTRG.887.66	.	+	11661270
chr1	11661308	11661397	MSTRG.887.66	.	+	11661270
chr1	11662928	11663144	MSTRG.887.67	.	+	11661270
chr1	11662731	11662815	MSTRG.887.67	.	+	11661270
chr1	11662928	11663144	MSTRG.887.67	.	+	11661270
chr1	11662731	11662815	MSTRG.887.67	.	+	11661270
chr1	11662928	11663141	MSTRG.887.68	.	+	11661270
chr1	11661308	11662624	MSTRG.887.68	.	+	11661270
chr1	11662680	11662815	MSTRG.887.68	.	+	11661270
chr1	11662928	11663141	MSTRG.887.68	.	+	11661270
chr1	11661308	11662624	MSTRG.887.68	.	+	11661270
chr1	11662680	11662815	MSTRG.887.68	.	+	11661270
chr1	11662731	11662851	MSTRG.887.69	.	+	11661270
chr1	11662928	11663141	MSTRG.887.69	.	+	11661270
chr1	11662731	11662851	MSTRG.887.69	.	+	11661270
chr1	11662928	11663141	MSTRG.887.69	.	+	11661270
chr1	11661308	11662624	MSTRG.887.73	.	+	11661270
chr1	11662928	11663144	MSTRG.887.73	.	+	11661270
chr1	11662680	11662815	MSTRG.887.73	.	+	11661270
chr1	11661308	11662624	MSTRG.887.73	.	+	11661270
chr1	11662928	11663144	MSTRG.887.73	.	+	11661270
chr1	11662680	11662815	MSTRG.887.73	.	+	11661270
chr1	11662680	11662815	MSTRG.887.74	.	+	11661270
chr1	11662680	11662815	MSTRG.887.74	.	+	11661270
chr1	11662928	11663144	MSTRG.887.81	.	+	11661270
chr1	11662276	11662624	MSTRG.887.81	.	+	11661270
chr1	11662731	11662851	MSTRG.887.81	.	+	11661270
chr1	11662928	11663144	MSTRG.887.81	.	+	11661270
chr1	11662276	11662624	MSTRG.887.81	.	+	11661270
chr1	11662731	11662851	MSTRG.887.81	.	+	11661270
chr1	11662680	11662815	MSTRG.887.87	.	+	11661270
chr1	11662680	11662815	MSTRG.887.87	.	+	11661270
chr1	11662928	11663144	MSTRG.887.89	.	+	11661270
chr1	11662928	11663144	MSTRG.887.89	.	+	11661270
chr1	11662928	11663144	MSTRG.887.9	.	+	11661270
chr1	11662731	11662851	MSTRG.887.9	.	+	11661270
chr1	11662928	11663144	MSTRG.887.9	.	+	11661270
chr1	11662731	11662851	MSTRG.887.9	.	+	11661270
chr1	11662731	11662851	MSTRG.887.93	.	+	11661270
chr1	11662731	11662851	MSTRG.887.93	.	+	11661270
chr19	32712119	32712437	MSTRG.88731.9	.	+	32711954
chr19	24106643	24126253	ENST00000594886	.	+	24105953
chr19	24106066	24106547	ENST00000594886	.	+	24105953
chr19	24106643	24126253	MSTRG.88753.196	.	+	24105953
chr19	24106066	24106547	MSTRG.88753.196	.	+	24105953
chr19	24106643	24126253	MSTRG.88753.205	.	+	24105953
chr19	24106066	24106547	MSTRG.88753.205	.	+	24105953
chr19	24106643	24107970	MSTRG.88753.236	.	+	24105953
chr19	24106066	24106547	MSTRG.88753.236	.	+	24105953
chr19	24108043	24126253	MSTRG.88753.236	.	+	24105953
chr19	24106643	24126253	MSTRG.88753.35	.	+	24105953
chr19	24106066	24106547	MSTRG.88753.35	.	+	24105953
chr19	32882013	32887751	ENST00000586984	.	-	32915513
chr19	32901412	32915336	ENST00000586984	.	-	32915513
chr19	32887841	32899856	ENST00000586984	.	-	32915513
chr19	32899998	32901244	ENST00000586984	.	-	32915513
chr19	32879378	32881843	ENST00000586984	.	-	32915513
chr19	32843951	32858439	ENST00000590465	.	-	32864308
chr19	32842317	32843854	ENST00000590465	.	-	32864308
chr19	32833323	32842167	ENST00000590465	.	-	32864308
chr19	32860650	32864095	ENST00000590465	.	-	32864308
chr19	32858543	32859840	ENST00000590465	.	-	32864308
chr19	32830684	32833148	ENST00000590465	.	-	32864308
chr19	32843951	32858439	ENST00000590465	.	-	32864308
chr19	32842317	32843854	ENST00000590465	.	-	32864308
chr19	32833323	32842167	ENST00000590465	.	-	32864308
chr19	32860650	32864095	ENST00000590465	.	-	32864308
chr19	32858543	32859840	ENST00000590465	.	-	32864308
chr19	32830684	32833148	ENST00000590465	.	-	32864308
chr19	32859964	32860605	ENST00000592232	.	-	32864308
chr19	32860650	32864095	ENST00000592232	.	-	32864308
chr19	32833323	32842167	ENST00000592232	.	-	32864308
chr19	32858543	32859840	ENST00000592232	.	-	32864308
chr19	32830684	32833148	ENST00000592232	.	-	32864308
chr19	32842317	32858439	ENST00000592232	.	-	32864308
chr19	32859964	32860605	ENST00000592232	.	-	32864308
chr19	32860650	32864095	ENST00000592232	.	-	32864308
chr19	32833323	32842167	ENST00000592232	.	-	32864308
chr19	32858543	32859840	ENST00000592232	.	-	32864308
chr19	32830684	32833148	ENST00000592232	.	-	32864308
chr19	32842317	32858439	ENST00000592232	.	-	32864308
chr19	32859964	32860605	MSTRG.88789.14	.	-	32864308
chr19	32833323	32842167	MSTRG.88789.14	.	-	32864308
chr19	32860650	32864095	MSTRG.88789.14	.	-	32864308
chr19	32858543	32859840	MSTRG.88789.14	.	-	32864308
chr19	32830684	32833148	MSTRG.88789.14	.	-	32864308
chr19	32842317	32858439	MSTRG.88789.14	.	-	32864308
chr19	32859964	32860605	MSTRG.88789.14	.	-	32864308
chr19	32833323	32842167	MSTRG.88789.14	.	-	32864308
chr19	32860650	32864095	MSTRG.88789.14	.	-	32864308
chr19	32858543	32859840	MSTRG.88789.14	.	-	32864308
chr19	32830684	32833148	MSTRG.88789.14	.	-	32864308
chr19	32842317	32858439	MSTRG.88789.14	.	-	32864308
chr19	32859964	32860605	MSTRG.88789.26	.	-	32864308
chr19	32843951	32858439	MSTRG.88789.26	.	-	32864308
chr19	32842317	32843854	MSTRG.88789.26	.	-	32864308
chr19	32833323	32842167	MSTRG.88789.26	.	-	32864308
chr19	32860650	32864095	MSTRG.88789.26	.	-	32864308
chr19	32858543	32859840	MSTRG.88789.26	.	-	32864308
chr19	32830684	32833148	MSTRG.88789.26	.	-	32864308
chr19	32859964	32860605	MSTRG.88789.26	.	-	32864308
chr19	32843951	32858439	MSTRG.88789.26	.	-	32864308
chr19	32842317	32843854	MSTRG.88789.26	.	-	32864308
chr19	32833323	32842167	MSTRG.88789.26	.	-	32864308
chr19	32860650	32864095	MSTRG.88789.26	.	-	32864308
chr19	32858543	32859840	MSTRG.88789.26	.	-	32864308
chr19	32830684	32833148	MSTRG.88789.26	.	-	32864308
chr19	32833323	32842167	MSTRG.88789.28	.	-	32864308
chr19	32859964	32860522	MSTRG.88789.28	.	-	32864308
chr19	32860650	32864095	MSTRG.88789.28	.	-	32864308
chr19	32858543	32859840	MSTRG.88789.28	.	-	32864308
chr19	32830684	32833148	MSTRG.88789.28	.	-	32864308
chr19	32842317	32858439	MSTRG.88789.28	.	-	32864308
chr19	32833323	32842167	MSTRG.88789.28	.	-	32864308
chr19	32859964	32860522	MSTRG.88789.28	.	-	32864308
chr19	32860650	32864095	MSTRG.88789.28	.	-	32864308
chr19	32858543	32859840	MSTRG.88789.28	.	-	32864308
chr19	32830684	32833148	MSTRG.88789.28	.	-	32864308
chr19	32842317	32858439	MSTRG.88789.28	.	-	32864308
chr19	32859964	32860605	MSTRG.88789.31	.	-	32864308
chr19	32843951	32858439	MSTRG.88789.31	.	-	32864308
chr19	32842317	32843854	MSTRG.88789.31	.	-	32864308
chr19	32833323	32842167	MSTRG.88789.31	.	-	32864308
chr19	32860650	32864095	MSTRG.88789.31	.	-	32864308
chr19	32858543	32859840	MSTRG.88789.31	.	-	32864308
chr19	32830684	32833148	MSTRG.88789.31	.	-	32864308
chr19	32859964	32860605	MSTRG.88789.31	.	-	32864308
chr19	32843951	32858439	MSTRG.88789.31	.	-	32864308
chr19	32842317	32843854	MSTRG.88789.31	.	-	32864308
chr19	32833323	32842167	MSTRG.88789.31	.	-	32864308
chr19	32860650	32864095	MSTRG.88789.31	.	-	32864308
chr19	32858543	32859840	MSTRG.88789.31	.	-	32864308
chr19	32830684	32833148	MSTRG.88789.31	.	-	32864308
chr19	32859964	32860605	MSTRG.88789.4	.	-	32864308
chr19	32843951	32858439	MSTRG.88789.4	.	-	32864308
chr19	32842317	32843854	MSTRG.88789.4	.	-	32864308
chr19	32833323	32842167	MSTRG.88789.4	.	-	32864308
chr19	32858543	32859840	MSTRG.88789.4	.	-	32864308
chr19	32830684	32833148	MSTRG.88789.4	.	-	32864308
chr19	32862217	32862460	MSTRG.88789.4	.	-	32864308
chr19	32860650	32862117	MSTRG.88789.4	.	-	32864308
chr19	32862586	32864095	MSTRG.88789.4	.	-	32864308
chr19	32859964	32860605	MSTRG.88789.4	.	-	32864308
chr19	32843951	32858439	MSTRG.88789.4	.	-	32864308
chr19	32842317	32843854	MSTRG.88789.4	.	-	32864308
chr19	32833323	32842167	MSTRG.88789.4	.	-	32864308
chr19	32858543	32859840	MSTRG.88789.4	.	-	32864308
chr19	32830684	32833148	MSTRG.88789.4	.	-	32864308
chr19	32862217	32862460	MSTRG.88789.4	.	-	32864308
chr19	32860650	32862117	MSTRG.88789.4	.	-	32864308
chr19	32862586	32864095	MSTRG.88789.4	.	-	32864308
chr19	32859964	32860296	MSTRG.88789.40	.	-	32864308
chr19	32843951	32858439	MSTRG.88789.40	.	-	32864308
chr19	32842317	32843854	MSTRG.88789.40	.	-	32864308
chr19	32833323	32842167	MSTRG.88789.40	.	-	32864308
chr19	32858543	32859840	MSTRG.88789.40	.	-	32864308
chr19	32830684	32833148	MSTRG.88789.40	.	-	32864308
chr19	32862217	32862460	MSTRG.88789.40	.	-	32864308
chr19	32860650	32862117	MSTRG.88789.40	.	-	32864308
chr19	32862586	32864095	MSTRG.88789.40	.	-	32864308
chr19	32859964	32860296	MSTRG.88789.40	.	-	32864308
chr19	32843951	32858439	MSTRG.88789.40	.	-	32864308
chr19	32842317	32843854	MSTRG.88789.40	.	-	32864308
chr19	32833323	32842167	MSTRG.88789.40	.	-	32864308
chr19	32858543	32859840	MSTRG.88789.40	.	-	32864308
chr19	32830684	32833148	MSTRG.88789.40	.	-	32864308
chr19	32862217	32862460	MSTRG.88789.40	.	-	32864308
chr19	32860650	32862117	MSTRG.88789.40	.	-	32864308
chr19	32862586	32864095	MSTRG.88789.40	.	-	32864308
chr19	32859964	32860605	MSTRG.88789.44	.	-	32864308
chr19	32843951	32858439	MSTRG.88789.44	.	-	32864308
chr19	32842317	32843854	MSTRG.88789.44	.	-	32864308
chr19	32833323	32842167	MSTRG.88789.44	.	-	32864308
chr19	32860650	32862117	MSTRG.88789.44	.	-	32864308
chr19	32862586	32864095	MSTRG.88789.44	.	-	32864308
chr19	32858543	32859840	MSTRG.88789.44	.	-	32864308
chr19	32830684	32833148	MSTRG.88789.44	.	-	32864308
chr19	32862217	32862460	MSTRG.88789.44	.	-	32864308
chr19	32859964	32860605	MSTRG.88789.44	.	-	32864308
chr19	32843951	32858439	MSTRG.88789.44	.	-	32864308
chr19	32842317	32843854	MSTRG.88789.44	.	-	32864308
chr19	32833323	32842167	MSTRG.88789.44	.	-	32864308
chr19	32860650	32862117	MSTRG.88789.44	.	-	32864308
chr19	32862586	32864095	MSTRG.88789.44	.	-	32864308
chr19	32858543	32859840	MSTRG.88789.44	.	-	32864308
chr19	32830684	32833148	MSTRG.88789.44	.	-	32864308
chr19	32862217	32862460	MSTRG.88789.44	.	-	32864308
chr19	32882013	32887751	MSTRG.88789.68	.	-	32915513
chr19	32901412	32915336	MSTRG.88789.68	.	-	32915513
chr19	32887841	32899856	MSTRG.88789.68	.	-	32915513
chr19	32899998	32901244	MSTRG.88789.68	.	-	32915513
chr19	32879378	32881843	MSTRG.88789.68	.	-	32915513
chr19	32878237	32879067	MSTRG.88789.69	.	-	32879164
chr19	32859964	32860605	MSTRG.88789.8	.	-	32864308
chr19	32843951	32858439	MSTRG.88789.8	.	-	32864308
chr19	32842317	32843854	MSTRG.88789.8	.	-	32864308
chr19	32833323	32842167	MSTRG.88789.8	.	-	32864308
chr19	32858543	32859840	MSTRG.88789.8	.	-	32864308
chr19	32830684	32833148	MSTRG.88789.8	.	-	32864308
chr19	32862217	32862460	MSTRG.88789.8	.	-	32864308
chr19	32860650	32862117	MSTRG.88789.8	.	-	32864308
chr19	32862586	32864095	MSTRG.88789.8	.	-	32864308
chr19	32859964	32860605	MSTRG.88789.8	.	-	32864308
chr19	32843951	32858439	MSTRG.88789.8	.	-	32864308
chr19	32842317	32843854	MSTRG.88789.8	.	-	32864308
chr19	32833323	32842167	MSTRG.88789.8	.	-	32864308
chr19	32858543	32859840	MSTRG.88789.8	.	-	32864308
chr19	32830684	32833148	MSTRG.88789.8	.	-	32864308
chr19	32862217	32862460	MSTRG.88789.8	.	-	32864308
chr19	32860650	32862117	MSTRG.88789.8	.	-	32864308
chr19	32862586	32864095	MSTRG.88789.8	.	-	32864308
chr19	32970038	32970750	MSTRG.88789.85	.	-	32971454
chr19	32969571	32969652	MSTRG.88789.87	.	-	32971454
chr19	32969652	32969738	MSTRG.88789.88	.	-	32971454
chr19	32970459	32970584	MSTRG.88789.89	.	-	32971454
chr19	32970483	32970610	MSTRG.88789.90	.	-	32971454
chr19	32974212	32976430	ENST00000254262	.	+	32974081
chr19	32977683	32978161	MSTRG.88795.16	.	+	32976679
chr19	32974212	32976430	MSTRG.88795.7	.	+	32974081
chr19	32991969	32993976	ENST00000588388	.	-	33012654
chr19	33003000	33008013	ENST00000588388	.	-	33012654
chr19	32994053	32996025	ENST00000588388	.	-	33012654
chr19	33011803	33012646	ENST00000588388	.	-	33012654
chr19	33002403	33002812	ENST00000588388	.	-	33012654
chr19	32980256	32990513	ENST00000588388	.	-	33012654
chr19	32990669	32991822	ENST00000588388	.	-	33012654
chr19	33008180	33011678	ENST00000588388	.	-	33012654
chr19	32996220	32999585	ENST00000588388	.	-	33012654
chr19	32999705	33002246	ENST00000588388	.	-	33012654
chr19	32991969	32993976	MSTRG.88796.61	.	-	33012654
chr19	33003000	33008013	MSTRG.88796.61	.	-	33012654
chr19	32994053	32996025	MSTRG.88796.61	.	-	33012654
chr19	33011803	33012646	MSTRG.88796.61	.	-	33012654
chr19	33002403	33002812	MSTRG.88796.61	.	-	33012654
chr19	32980256	32990513	MSTRG.88796.61	.	-	33012654
chr19	32990669	32991822	MSTRG.88796.61	.	-	33012654
chr19	33008180	33011678	MSTRG.88796.61	.	-	33012654
chr19	32996220	32999585	MSTRG.88796.61	.	-	33012654
chr19	32999705	33002246	MSTRG.88796.61	.	-	33012654
chr19	33380108	33381244	MSTRG.88811.10	.	+	33379689
chr19	33380108	33381244	MSTRG.88811.10	.	+	33379689
chr19	33381294	33381449	MSTRG.88811.19	.	+	33379689
chr19	33381294	33381449	MSTRG.88811.19	.	+	33379689
chr19	33380108	33381244	MSTRG.88811.26	.	+	33379689
chr19	33380108	33381244	MSTRG.88811.26	.	+	33379689
chr19	33381029	33381383	MSTRG.88811.30	.	+	33379689
chr19	33381029	33381383	MSTRG.88811.30	.	+	33379689
chr19	33812038	33812789	MSTRG.88914.15	.	+	33811799
chr19	33812038	33812789	MSTRG.88914.16	.	+	33811799
chr19	33812038	33812789	MSTRG.88914.17	.	+	33811799
chr19	33812038	33812789	MSTRG.88914.38	.	+	33811799
chr19	33812038	33812789	MSTRG.88914.48	.	+	33811799
chr19	33812038	33812789	MSTRG.88914.49	.	+	33811799
chr19	33812038	33812789	MSTRG.88914.50	.	+	33811799
chr19	33812038	33812789	MSTRG.88914.55	.	+	33811799
chr19	33812095	33812789	MSTRG.88914.63	.	+	33811799
chr19	33812038	33812789	MSTRG.88914.65	.	+	33811799
chr19	33814717	33814743	MSTRG.88914.65	.	+	33811799
chr19	33812038	33812789	MSTRG.88914.66	.	+	33811799
chr19	33812038	33812789	MSTRG.88914.68	.	+	33811799
chr19	33812223	33812257	MSTRG.88914.70	.	+	33811799
chr19	33812038	33812789	MSTRG.88914.71	.	+	33811799
chr19	33812095	33812789	MSTRG.88914.75	.	+	33811799
chr19	33174296	33175395	ENST00000361680	.	+	33174217
chr19	33207670	33207693	MSTRG.88921.100	.	+	33207572
chr19	33208084	33208485	MSTRG.88921.66	.	+	33207572
chr19	33208024	33208548	MSTRG.88921.82	.	+	33207572
chr19	33212445	33212513	ENST00000587064	.	-	33212940
chr19	33212639	33212850	ENST00000587064	.	-	33212940
chr19	33212445	33212513	ENST00000592596	.	-	33212940
chr19	33212639	33212850	ENST00000592596	.	-	33212940
chr19	33212445	33212513	MSTRG.88926.15	.	-	33212940
chr19	33212639	33212850	MSTRG.88926.15	.	-	33212940
chr19	34226464	34227364	ENST00000433627	.	+	34226428
chr19	34226464	34227364	ENST00000540746	.	+	34226428
chr19	34226464	34227364	MSTRG.88929.34	.	+	34226428
chr19	34226464	34227368	MSTRG.88929.9	.	+	34226428
chr19	34942673	34943222	ENST00000601957	.	+	34942595
chr19	34942673	34943222	MSTRG.88960.1	.	+	34942595
chr19	34943767	34943935	MSTRG.88960.25	.	+	34942595
chr19	34942673	34943222	MSTRG.88960.25	.	+	34942595
chr19	34942673	34943222	MSTRG.88960.4	.	+	34942595
chr19	34942673	34943222	MSTRG.88960.5	.	+	34942595
chr19	34352961	34353028	MSTRG.89001.16	.	+	34352952
chr19	34400113	34400151	MSTRG.89001.89	.	+	34400033
chr19	34445121	34450264	ENST00000586313	.	+	34434951
chr19	34434968	34438644	ENST00000586313	.	+	34434951
chr19	34458924	34460469	ENST00000586313	.	+	34434951
chr19	34460566	34464025	ENST00000586313	.	+	34434951
chr19	34443911	34444999	ENST00000586313	.	+	34434951
chr19	34454556	34458768	ENST00000586313	.	+	34434951
chr19	34452147	34454259	ENST00000586313	.	+	34434951
chr19	34454353	34454443	ENST00000586313	.	+	34434951
chr19	34438766	34443843	ENST00000586313	.	+	34434951
chr19	34450364	34451980	ENST00000586313	.	+	34434951
chr19	34430659	34431860	ENST00000607361	.	+	34430116
chr19	34434968	34438644	ENST00000607361	.	+	34430116
chr19	34430186	34430575	ENST00000607361	.	+	34430116
chr19	34433412	34434867	ENST00000607361	.	+	34430116
chr19	34431931	34433347	ENST00000607361	.	+	34430116
chr19	34430659	34431860	MSTRG.89008.104	.	+	34430116
chr19	34434968	34438644	MSTRG.89008.104	.	+	34430116
chr19	34430186	34430575	MSTRG.89008.104	.	+	34430116
chr19	34433412	34434867	MSTRG.89008.104	.	+	34430116
chr19	34431931	34433347	MSTRG.89008.104	.	+	34430116
chr19	34430659	34431860	MSTRG.89008.11	.	+	34430116
chr19	34434968	34438644	MSTRG.89008.11	.	+	34430116
chr19	34430186	34430575	MSTRG.89008.11	.	+	34430116
chr19	34433412	34434867	MSTRG.89008.11	.	+	34430116
chr19	34431931	34433347	MSTRG.89008.11	.	+	34430116
chr19	34430659	34431860	MSTRG.89008.13	.	+	34430116
chr19	34434968	34438644	MSTRG.89008.13	.	+	34430116
chr19	34430186	34430575	MSTRG.89008.13	.	+	34430116
chr19	34433412	34434867	MSTRG.89008.13	.	+	34430116
chr19	34431931	34433347	MSTRG.89008.13	.	+	34430116
chr19	34509288	34509315	MSTRG.89008.133	.	+	34500266
chr19	34430659	34431860	MSTRG.89008.14	.	+	34430116
chr19	34434968	34438644	MSTRG.89008.14	.	+	34430116
chr19	34430186	34430575	MSTRG.89008.14	.	+	34430116
chr19	34433412	34434867	MSTRG.89008.14	.	+	34430116
chr19	34431931	34433347	MSTRG.89008.14	.	+	34430116
chr19	34430659	34431860	MSTRG.89008.15	.	+	34430116
chr19	34434968	34438644	MSTRG.89008.15	.	+	34430116
chr19	34430186	34430575	MSTRG.89008.15	.	+	34430116
chr19	34433412	34434867	MSTRG.89008.15	.	+	34430116
chr19	34431931	34433347	MSTRG.89008.15	.	+	34430116
chr19	34445121	34450264	MSTRG.89008.16	.	+	34434951
chr19	34434968	34438644	MSTRG.89008.16	.	+	34434951
chr19	34458924	34460469	MSTRG.89008.16	.	+	34434951
chr19	34460566	34464025	MSTRG.89008.16	.	+	34434951
chr19	34443911	34444999	MSTRG.89008.16	.	+	34434951
chr19	34454556	34458768	MSTRG.89008.16	.	+	34434951
chr19	34452147	34454259	MSTRG.89008.16	.	+	34434951
chr19	34454353	34454443	MSTRG.89008.16	.	+	34434951
chr19	34438766	34443843	MSTRG.89008.16	.	+	34434951
chr19	34450364	34451980	MSTRG.89008.16	.	+	34434951
chr19	34430659	34431860	MSTRG.89008.17	.	+	34430116
chr19	34434968	34438644	MSTRG.89008.17	.	+	34430116
chr19	34430186	34430575	MSTRG.89008.17	.	+	34430116
chr19	34433412	34434867	MSTRG.89008.17	.	+	34430116
chr19	34431931	34433347	MSTRG.89008.17	.	+	34430116
chr19	34445121	34450264	MSTRG.89008.18	.	+	34434951
chr19	34434968	34438644	MSTRG.89008.18	.	+	34434951
chr19	34458924	34460469	MSTRG.89008.18	.	+	34434951
chr19	34460566	34464025	MSTRG.89008.18	.	+	34434951
chr19	34443911	34444999	MSTRG.89008.18	.	+	34434951
chr19	34454556	34458768	MSTRG.89008.18	.	+	34434951
chr19	34452147	34454259	MSTRG.89008.18	.	+	34434951
chr19	34454353	34454443	MSTRG.89008.18	.	+	34434951
chr19	34438766	34443843	MSTRG.89008.18	.	+	34434951
chr19	34450364	34451980	MSTRG.89008.18	.	+	34434951
chr19	34430659	34431860	MSTRG.89008.19	.	+	34430116
chr19	34434968	34438644	MSTRG.89008.19	.	+	34430116
chr19	34430186	34430575	MSTRG.89008.19	.	+	34430116
chr19	34433412	34434867	MSTRG.89008.19	.	+	34430116
chr19	34431931	34433347	MSTRG.89008.19	.	+	34430116
chr19	34430659	34431860	MSTRG.89008.2	.	+	34430116
chr19	34434968	34438644	MSTRG.89008.2	.	+	34430116
chr19	34430186	34430575	MSTRG.89008.2	.	+	34430116
chr19	34433412	34434867	MSTRG.89008.2	.	+	34430116
chr19	34431931	34433347	MSTRG.89008.2	.	+	34430116
chr19	34430659	34431860	MSTRG.89008.20	.	+	34430116
chr19	34434968	34438644	MSTRG.89008.20	.	+	34430116
chr19	34430186	34430575	MSTRG.89008.20	.	+	34430116
chr19	34433412	34434867	MSTRG.89008.20	.	+	34430116
chr19	34431931	34433347	MSTRG.89008.20	.	+	34430116
chr19	34430659	34431860	MSTRG.89008.24	.	+	34430116
chr19	34434968	34438644	MSTRG.89008.24	.	+	34430116
chr19	34430186	34430575	MSTRG.89008.24	.	+	34430116
chr19	34433412	34434867	MSTRG.89008.24	.	+	34430116
chr19	34431931	34433347	MSTRG.89008.24	.	+	34430116
chr19	34430659	34431860	MSTRG.89008.25	.	+	34430116
chr19	34434968	34438644	MSTRG.89008.25	.	+	34430116
chr19	34430186	34430575	MSTRG.89008.25	.	+	34430116
chr19	34433412	34434867	MSTRG.89008.25	.	+	34430116
chr19	34431931	34433347	MSTRG.89008.25	.	+	34430116
chr19	34430659	34431860	MSTRG.89008.27	.	+	34430116
chr19	34434968	34438644	MSTRG.89008.27	.	+	34430116
chr19	34430186	34430575	MSTRG.89008.27	.	+	34430116
chr19	34433412	34434867	MSTRG.89008.27	.	+	34430116
chr19	34431931	34433347	MSTRG.89008.27	.	+	34430116
chr19	34469978	34470799	MSTRG.89008.29	.	+	34469218
chr19	34430659	34431860	MSTRG.89008.30	.	+	34430116
chr19	34434968	34438644	MSTRG.89008.30	.	+	34430116
chr19	34430186	34430575	MSTRG.89008.30	.	+	34430116
chr19	34433412	34434867	MSTRG.89008.30	.	+	34430116
chr19	34431931	34433347	MSTRG.89008.30	.	+	34430116
chr19	34430659	34431860	MSTRG.89008.31	.	+	34430116
chr19	34434968	34438644	MSTRG.89008.31	.	+	34430116
chr19	34430186	34430575	MSTRG.89008.31	.	+	34430116
chr19	34433412	34434867	MSTRG.89008.31	.	+	34430116
chr19	34431931	34433347	MSTRG.89008.31	.	+	34430116
chr19	34430659	34431860	MSTRG.89008.32	.	+	34430116
chr19	34434968	34438644	MSTRG.89008.32	.	+	34430116
chr19	34430186	34430575	MSTRG.89008.32	.	+	34430116
chr19	34433412	34434867	MSTRG.89008.32	.	+	34430116
chr19	34431931	34433347	MSTRG.89008.32	.	+	34430116
chr19	34430659	34431860	MSTRG.89008.35	.	+	34430116
chr19	34434968	34438644	MSTRG.89008.35	.	+	34430116
chr19	34430186	34430575	MSTRG.89008.35	.	+	34430116
chr19	34433412	34434867	MSTRG.89008.35	.	+	34430116
chr19	34431931	34433347	MSTRG.89008.35	.	+	34430116
chr19	34430659	34431860	MSTRG.89008.36	.	+	34430116
chr19	34434968	34438644	MSTRG.89008.36	.	+	34430116
chr19	34430186	34430575	MSTRG.89008.36	.	+	34430116
chr19	34433412	34434867	MSTRG.89008.36	.	+	34430116
chr19	34431931	34433347	MSTRG.89008.36	.	+	34430116
chr19	34430659	34431860	MSTRG.89008.37	.	+	34430116
chr19	34434968	34438644	MSTRG.89008.37	.	+	34430116
chr19	34430186	34430575	MSTRG.89008.37	.	+	34430116
chr19	34433412	34434867	MSTRG.89008.37	.	+	34430116
chr19	34431931	34433347	MSTRG.89008.37	.	+	34430116
chr19	34445121	34450264	MSTRG.89008.39	.	+	34434951
chr19	34434968	34438644	MSTRG.89008.39	.	+	34434951
chr19	34458924	34460469	MSTRG.89008.39	.	+	34434951
chr19	34460566	34464025	MSTRG.89008.39	.	+	34434951
chr19	34443911	34444999	MSTRG.89008.39	.	+	34434951
chr19	34454556	34458768	MSTRG.89008.39	.	+	34434951
chr19	34452147	34454259	MSTRG.89008.39	.	+	34434951
chr19	34454353	34454443	MSTRG.89008.39	.	+	34434951
chr19	34438766	34443843	MSTRG.89008.39	.	+	34434951
chr19	34450364	34451980	MSTRG.89008.39	.	+	34434951
chr19	34445121	34450264	MSTRG.89008.40	.	+	34434951
chr19	34434968	34438644	MSTRG.89008.40	.	+	34434951
chr19	34458924	34460469	MSTRG.89008.40	.	+	34434951
chr19	34460566	34464025	MSTRG.89008.40	.	+	34434951
chr19	34443911	34444999	MSTRG.89008.40	.	+	34434951
chr19	34454556	34458768	MSTRG.89008.40	.	+	34434951
chr19	34452147	34454259	MSTRG.89008.40	.	+	34434951
chr19	34454353	34454443	MSTRG.89008.40	.	+	34434951
chr19	34438766	34443843	MSTRG.89008.40	.	+	34434951
chr19	34450364	34451980	MSTRG.89008.40	.	+	34434951
chr19	34445121	34450264	MSTRG.89008.41	.	+	34434951
chr19	34434968	34438644	MSTRG.89008.41	.	+	34434951
chr19	34458924	34460469	MSTRG.89008.41	.	+	34434951
chr19	34460566	34464025	MSTRG.89008.41	.	+	34434951
chr19	34443911	34444999	MSTRG.89008.41	.	+	34434951
chr19	34454556	34458768	MSTRG.89008.41	.	+	34434951
chr19	34452147	34454259	MSTRG.89008.41	.	+	34434951
chr19	34454353	34454443	MSTRG.89008.41	.	+	34434951
chr19	34438766	34443843	MSTRG.89008.41	.	+	34434951
chr19	34450364	34451980	MSTRG.89008.41	.	+	34434951
chr19	34430659	34431860	MSTRG.89008.43	.	+	34430116
chr19	34434968	34438644	MSTRG.89008.43	.	+	34430116
chr19	34430186	34430575	MSTRG.89008.43	.	+	34430116
chr19	34433412	34434867	MSTRG.89008.43	.	+	34430116
chr19	34431931	34433347	MSTRG.89008.43	.	+	34430116
chr19	34430659	34431860	MSTRG.89008.44	.	+	34430116
chr19	34434968	34438644	MSTRG.89008.44	.	+	34430116
chr19	34430186	34430575	MSTRG.89008.44	.	+	34430116
chr19	34433412	34434867	MSTRG.89008.44	.	+	34430116
chr19	34431931	34433347	MSTRG.89008.44	.	+	34430116
chr19	34469973	34470799	MSTRG.89008.46	.	+	34469218
chr19	34430659	34431860	MSTRG.89008.47	.	+	34430116
chr19	34434968	34438644	MSTRG.89008.47	.	+	34430116
chr19	34430186	34430575	MSTRG.89008.47	.	+	34430116
chr19	34433412	34434867	MSTRG.89008.47	.	+	34430116
chr19	34431931	34433347	MSTRG.89008.47	.	+	34430116
chr19	34430659	34431860	MSTRG.89008.5	.	+	34430116
chr19	34434968	34438644	MSTRG.89008.5	.	+	34430116
chr19	34430186	34430575	MSTRG.89008.5	.	+	34430116
chr19	34433412	34434867	MSTRG.89008.5	.	+	34430116
chr19	34431931	34433347	MSTRG.89008.5	.	+	34430116
chr19	34430659	34431860	MSTRG.89008.52	.	+	34430116
chr19	34434968	34438644	MSTRG.89008.52	.	+	34430116
chr19	34430186	34430575	MSTRG.89008.52	.	+	34430116
chr19	34433412	34434867	MSTRG.89008.52	.	+	34430116
chr19	34431931	34433347	MSTRG.89008.52	.	+	34430116
chr19	34430659	34431860	MSTRG.89008.55	.	+	34430116
chr19	34434968	34438644	MSTRG.89008.55	.	+	34430116
chr19	34430186	34430575	MSTRG.89008.55	.	+	34430116
chr19	34433412	34434867	MSTRG.89008.55	.	+	34430116
chr19	34431931	34433347	MSTRG.89008.55	.	+	34430116
chr19	34430659	34431860	MSTRG.89008.56	.	+	34430116
chr19	34434968	34438644	MSTRG.89008.56	.	+	34430116
chr19	34430186	34430575	MSTRG.89008.56	.	+	34430116
chr19	34433412	34434867	MSTRG.89008.56	.	+	34430116
chr19	34431931	34433347	MSTRG.89008.56	.	+	34430116
chr19	34430659	34431860	MSTRG.89008.59	.	+	34430116
chr19	34434968	34438644	MSTRG.89008.59	.	+	34430116
chr19	34430186	34430575	MSTRG.89008.59	.	+	34430116
chr19	34433412	34434867	MSTRG.89008.59	.	+	34430116
chr19	34431931	34433347	MSTRG.89008.59	.	+	34430116
chr19	34430659	34431860	MSTRG.89008.62	.	+	34430116
chr19	34434968	34438644	MSTRG.89008.62	.	+	34430116
chr19	34430186	34430575	MSTRG.89008.62	.	+	34430116
chr19	34433412	34434867	MSTRG.89008.62	.	+	34430116
chr19	34431931	34433347	MSTRG.89008.62	.	+	34430116
chr19	34430659	34431860	MSTRG.89008.65	.	+	34430116
chr19	34434968	34438644	MSTRG.89008.65	.	+	34430116
chr19	34430186	34430575	MSTRG.89008.65	.	+	34430116
chr19	34433412	34434867	MSTRG.89008.65	.	+	34430116
chr19	34431931	34433347	MSTRG.89008.65	.	+	34430116
chr19	34430659	34431860	MSTRG.89008.66	.	+	34430116
chr19	34434968	34438644	MSTRG.89008.66	.	+	34430116
chr19	34430186	34430575	MSTRG.89008.66	.	+	34430116
chr19	34433412	34434867	MSTRG.89008.66	.	+	34430116
chr19	34431931	34433347	MSTRG.89008.66	.	+	34430116
chr19	34430659	34431860	MSTRG.89008.68	.	+	34430116
chr19	34430186	34430575	MSTRG.89008.68	.	+	34430116
chr19	34433412	34434867	MSTRG.89008.68	.	+	34430116
chr19	34434968	34438647	MSTRG.89008.68	.	+	34430116
chr19	34431931	34433347	MSTRG.89008.68	.	+	34430116
chr19	34430659	34431860	MSTRG.89008.69	.	+	34430116
chr19	34434968	34438644	MSTRG.89008.69	.	+	34430116
chr19	34430186	34430575	MSTRG.89008.69	.	+	34430116
chr19	34433412	34434867	MSTRG.89008.69	.	+	34430116
chr19	34431931	34433347	MSTRG.89008.69	.	+	34430116
chr19	34430659	34431860	MSTRG.89008.7	.	+	34430116
chr19	34434968	34438644	MSTRG.89008.7	.	+	34430116
chr19	34430186	34430575	MSTRG.89008.7	.	+	34430116
chr19	34433412	34434867	MSTRG.89008.7	.	+	34430116
chr19	34431931	34433347	MSTRG.89008.7	.	+	34430116
chr19	34430659	34431860	MSTRG.89008.71	.	+	34430116
chr19	34434968	34438644	MSTRG.89008.71	.	+	34430116
chr19	34430186	34430575	MSTRG.89008.71	.	+	34430116
chr19	34433412	34434867	MSTRG.89008.71	.	+	34430116
chr19	34431931	34433347	MSTRG.89008.71	.	+	34430116
chr19	34434967	34438644	MSTRG.89008.73	.	+	34430116
chr19	34430659	34431860	MSTRG.89008.73	.	+	34430116
chr19	34430186	34430575	MSTRG.89008.73	.	+	34430116
chr19	34433412	34434867	MSTRG.89008.73	.	+	34430116
chr19	34431931	34433347	MSTRG.89008.73	.	+	34430116
chr19	34430659	34431860	MSTRG.89008.74	.	+	34430116
chr19	34434968	34438644	MSTRG.89008.74	.	+	34430116
chr19	34430186	34430575	MSTRG.89008.74	.	+	34430116
chr19	34433412	34434867	MSTRG.89008.74	.	+	34430116
chr19	34431931	34433347	MSTRG.89008.74	.	+	34430116
chr19	34430659	34431860	MSTRG.89008.75	.	+	34430116
chr19	34434968	34438644	MSTRG.89008.75	.	+	34430116
chr19	34430186	34430575	MSTRG.89008.75	.	+	34430116
chr19	34433412	34434867	MSTRG.89008.75	.	+	34430116
chr19	34431931	34433347	MSTRG.89008.75	.	+	34430116
chr19	34430659	34431860	MSTRG.89008.78	.	+	34430116
chr19	34434968	34438644	MSTRG.89008.78	.	+	34430116
chr19	34430186	34430575	MSTRG.89008.78	.	+	34430116
chr19	34433412	34434867	MSTRG.89008.78	.	+	34430116
chr19	34431931	34433347	MSTRG.89008.78	.	+	34430116
chr19	34430659	34431860	MSTRG.89008.79	.	+	34430116
chr19	34434968	34438644	MSTRG.89008.79	.	+	34430116
chr19	34430186	34430575	MSTRG.89008.79	.	+	34430116
chr19	34433412	34434867	MSTRG.89008.79	.	+	34430116
chr19	34431931	34433347	MSTRG.89008.79	.	+	34430116
chr19	34430659	34431860	MSTRG.89008.81	.	+	34430116
chr19	34434968	34438644	MSTRG.89008.81	.	+	34430116
chr19	34430186	34430575	MSTRG.89008.81	.	+	34430116
chr19	34433412	34434867	MSTRG.89008.81	.	+	34430116
chr19	34431931	34433347	MSTRG.89008.81	.	+	34430116
chr19	34431931	34433378	MSTRG.89008.83	.	+	34430116
chr19	34430659	34431860	MSTRG.89008.83	.	+	34430116
chr19	34434968	34438644	MSTRG.89008.83	.	+	34430116
chr19	34430186	34430575	MSTRG.89008.83	.	+	34430116
chr19	34433412	34434867	MSTRG.89008.83	.	+	34430116
chr19	34430659	34431860	MSTRG.89008.84	.	+	34430116
chr19	34434968	34438644	MSTRG.89008.84	.	+	34430116
chr19	34430186	34430575	MSTRG.89008.84	.	+	34430116
chr19	34433412	34434867	MSTRG.89008.84	.	+	34430116
chr19	34431931	34433347	MSTRG.89008.84	.	+	34430116
chr19	34430659	34431860	MSTRG.89008.87	.	+	34430116
chr19	34434968	34438644	MSTRG.89008.87	.	+	34430116
chr19	34430186	34430575	MSTRG.89008.87	.	+	34430116
chr19	34433412	34434867	MSTRG.89008.87	.	+	34430116
chr19	34431931	34433347	MSTRG.89008.87	.	+	34430116
chr19	34430659	34431860	MSTRG.89008.88	.	+	34430116
chr19	34434968	34438644	MSTRG.89008.88	.	+	34430116
chr19	34430186	34430575	MSTRG.89008.88	.	+	34430116
chr19	34433412	34434867	MSTRG.89008.88	.	+	34430116
chr19	34431931	34433347	MSTRG.89008.88	.	+	34430116
chr19	34430659	34431860	MSTRG.89008.95	.	+	34430116
chr19	34434968	34438644	MSTRG.89008.95	.	+	34430116
chr19	34430186	34430575	MSTRG.89008.95	.	+	34430116
chr19	34433412	34434867	MSTRG.89008.95	.	+	34430116
chr19	34431931	34433347	MSTRG.89008.95	.	+	34430116
chr19	34430659	34431860	MSTRG.89008.97	.	+	34430116
chr19	34434968	34438644	MSTRG.89008.97	.	+	34430116
chr19	34430186	34430575	MSTRG.89008.97	.	+	34430116
chr19	34433412	34434867	MSTRG.89008.97	.	+	34430116
chr19	34431931	34433347	MSTRG.89008.97	.	+	34430116
chr19	34430659	34431860	MSTRG.89008.98	.	+	34430116
chr19	34434968	34438644	MSTRG.89008.98	.	+	34430116
chr19	34430186	34430575	MSTRG.89008.98	.	+	34430116
chr19	34433412	34434867	MSTRG.89008.98	.	+	34430116
chr19	34431931	34433347	MSTRG.89008.98	.	+	34430116
chr19	34430659	34431860	MSTRG.89008.99	.	+	34430116
chr19	34434968	34438644	MSTRG.89008.99	.	+	34430116
chr19	34430186	34430575	MSTRG.89008.99	.	+	34430116
chr19	34433412	34434867	MSTRG.89008.99	.	+	34430116
chr19	34431931	34433347	MSTRG.89008.99	.	+	34430116
chr19	35039706	35039796	ENST00000262631	.	+	35039698
chr19	35039706	35039796	ENST00000595652	.	+	35039698
chr19	35019533	35021501	ENST00000600231	.	+	35013600
chr19	35019309	35019390	ENST00000600231	.	+	35013600
chr19	35023547	35026048	ENST00000600231	.	+	35013600
chr19	35021864	35021950	ENST00000600231	.	+	35013600
chr19	35021605	35021690	ENST00000600231	.	+	35013600
chr19	35013691	35014188	ENST00000600231	.	+	35013600
chr19	35014387	35015823	ENST00000600231	.	+	35013600
chr19	35022038	35023235	ENST00000600231	.	+	35013600
chr19	35023343	35023426	ENST00000600231	.	+	35013600
chr19	35015967	35019190	ENST00000600231	.	+	35013600
chr19	35123714	35123880	MSTRG.89013.1	.	+	35123454
chr19	35123780	35123813	MSTRG.89013.14	.	+	35123454
chr19	35123614	35123635	MSTRG.89013.29	.	+	35123454
chr19	35123614	35123635	MSTRG.89013.29	.	+	35123454
chr19	35123676	35123857	MSTRG.89013.37	.	+	35123454
chr19	35123554	35123609	MSTRG.89013.56	.	+	35123454
chr19	35123554	35123609	MSTRG.89013.56	.	+	35123454
chr19	35124855	35124877	MSTRG.89014.56	.	-	35125195
chr19	35142771	35142916	ENST00000351325	.	+	35142739
chr19	35142771	35142916	ENST00000351325	.	+	35142739
chr19	35142771	35142916	ENST00000351325	.	+	35142739
chr19	35142771	35142916	ENST00000351325	.	+	35142739
chr19	35142771	35142916	ENST00000455515	.	+	35142739
chr19	35142771	35142916	ENST00000455515	.	+	35142739
chr19	35142771	35142916	ENST00000455515	.	+	35142739
chr19	35142771	35142916	ENST00000455515	.	+	35142739
chr19	35142771	35142916	ENST00000586871	.	+	35142739
chr19	35142771	35142916	ENST00000586871	.	+	35142739
chr19	35142771	35142916	ENST00000586871	.	+	35142739
chr19	35142771	35142916	ENST00000586871	.	+	35142739
chr19	35142771	35142916	ENST00000588607	.	+	35142739
chr19	35142771	35142916	ENST00000588607	.	+	35142739
chr19	35142771	35142916	ENST00000588607	.	+	35142739
chr19	35142771	35142916	ENST00000588607	.	+	35142739
chr19	35142771	35142916	ENST00000588715	.	+	35142739
chr19	35142771	35142916	ENST00000588715	.	+	35142739
chr19	35142771	35142916	ENST00000588715	.	+	35142739
chr19	35142771	35142916	ENST00000588715	.	+	35142739
chr19	35142771	35142916	ENST00000612146	.	+	35142739
chr19	35142771	35142916	ENST00000612146	.	+	35142739
chr19	35142771	35142916	ENST00000612146	.	+	35142739
chr19	35142771	35142916	ENST00000612146	.	+	35142739
chr19	35169794	35169824	MSTRG.89015.128	.	+	35169612
chr19	35169794	35169824	MSTRG.89015.128	.	+	35169612
chr19	35169794	35169824	MSTRG.89015.128	.	+	35169612
chr19	35169794	35169824	MSTRG.89015.128	.	+	35169612
chr19	35142771	35142916	MSTRG.89015.17	.	+	35142739
chr19	35142771	35142916	MSTRG.89015.17	.	+	35142739
chr19	35142771	35142916	MSTRG.89015.17	.	+	35142739
chr19	35142771	35142916	MSTRG.89015.17	.	+	35142739
chr19	35142771	35142916	MSTRG.89015.39	.	+	35142739
chr19	35142950	35143009	MSTRG.89015.39	.	+	35142739
chr19	35142771	35142916	MSTRG.89015.39	.	+	35142739
chr19	35142950	35143009	MSTRG.89015.39	.	+	35142739
chr19	35142771	35142916	MSTRG.89015.39	.	+	35142739
chr19	35142950	35143009	MSTRG.89015.39	.	+	35142739
chr19	35142771	35142916	MSTRG.89015.39	.	+	35142739
chr19	35142950	35143009	MSTRG.89015.39	.	+	35142739
chr19	35142771	35142916	MSTRG.89015.4	.	+	35142739
chr19	35142771	35142916	MSTRG.89015.4	.	+	35142739
chr19	35142771	35142916	MSTRG.89015.4	.	+	35142739
chr19	35142771	35142916	MSTRG.89015.4	.	+	35142739
chr19	35142771	35142916	MSTRG.89015.46	.	+	35142739
chr19	35142771	35142916	MSTRG.89015.46	.	+	35142739
chr19	35142771	35142916	MSTRG.89015.46	.	+	35142739
chr19	35142771	35142916	MSTRG.89015.46	.	+	35142739
chr19	35142800	35142915	MSTRG.89015.48	.	+	35142739
chr19	35142800	35142915	MSTRG.89015.48	.	+	35142739
chr19	35142800	35142915	MSTRG.89015.48	.	+	35142739
chr19	35142800	35142915	MSTRG.89015.48	.	+	35142739
chr19	35142771	35142916	MSTRG.89015.50	.	+	35142739
chr19	35142771	35142916	MSTRG.89015.50	.	+	35142739
chr19	35142771	35142916	MSTRG.89015.50	.	+	35142739
chr19	35142771	35142916	MSTRG.89015.50	.	+	35142739
chr19	35169667	35169692	MSTRG.89015.81	.	+	35169612
chr19	35169667	35169692	MSTRG.89015.81	.	+	35169612
chr19	35169667	35169692	MSTRG.89015.81	.	+	35169612
chr19	35169667	35169692	MSTRG.89015.81	.	+	35169612
chr19	35542409	35542489	ENST00000586334	.	+	35538371
chr19	35538403	35538576	ENST00000586334	.	+	35538371
chr19	35538683	35542318	ENST00000586334	.	+	35538371
chr19	35542608	35542944	ENST00000586334	.	+	35538371
chr19	35620123	35620194	ENST00000587439	.	+	35618617
chr19	35618699	35618886	ENST00000587439	.	+	35618617
chr19	35619504	35619612	ENST00000587439	.	+	35618617
chr19	35620327	35622600	ENST00000587439	.	+	35618617
chr19	35622733	35622875	ENST00000587439	.	+	35618617
chr19	35619049	35619423	ENST00000587439	.	+	35618617
chr19	35620327	35622875	MSTRG.89047.27	.	+	35618617
chr19	35618699	35618886	MSTRG.89047.27	.	+	35618617
chr19	35620123	35620194	MSTRG.89047.27	.	+	35618617
chr19	35619504	35619612	MSTRG.89047.27	.	+	35618617
chr19	35619049	35619423	MSTRG.89047.27	.	+	35618617
chr19	35620123	35620194	MSTRG.89047.29	.	+	35618617
chr19	35618699	35618886	MSTRG.89047.29	.	+	35618617
chr19	35619504	35619612	MSTRG.89047.29	.	+	35618617
chr19	35620327	35622600	MSTRG.89047.29	.	+	35618617
chr19	35622733	35622875	MSTRG.89047.29	.	+	35618617
chr19	35619049	35619423	MSTRG.89047.29	.	+	35618617
chr19	35620123	35620194	MSTRG.89047.35	.	+	35618617
chr19	35618699	35618886	MSTRG.89047.35	.	+	35618617
chr19	35619758	35620011	MSTRG.89047.35	.	+	35618617
chr19	35619504	35619612	MSTRG.89047.35	.	+	35618617
chr19	35620327	35622600	MSTRG.89047.35	.	+	35618617
chr19	35622733	35622875	MSTRG.89047.35	.	+	35618617
chr19	35619049	35619423	MSTRG.89047.35	.	+	35618617
chr19	35677895	35677974	ENST00000379013	.	+	35677884
chr19	35677895	35677974	ENST00000616789	.	+	35677884
chr19	36035592	36039322	ENST00000522483	.	-	36039606
chr19	36104675	36104767	ENST00000587391	.	+	36081871
chr19	36094164	36097026	ENST00000587391	.	+	36081871
chr19	36097079	36099398	ENST00000587391	.	+	36081871
chr19	36089105	36089184	ENST00000587391	.	+	36081871
chr19	36086812	36089037	ENST00000587391	.	+	36081871
chr19	36103207	36103342	ENST00000587391	.	+	36081871
chr19	36091465	36092688	ENST00000587391	.	+	36081871
chr19	36103981	36104517	ENST00000587391	.	+	36081871
chr19	36084744	36086686	ENST00000587391	.	+	36081871
chr19	36100875	36101213	ENST00000587391	.	+	36081871
chr19	36102851	36102947	ENST00000587391	.	+	36081871
chr19	36081935	36083062	ENST00000587391	.	+	36081871
chr19	36090520	36091199	ENST00000587391	.	+	36081871
chr19	36099617	36100747	ENST00000587391	.	+	36081871
chr19	36092811	36094030	ENST00000587391	.	+	36081871
chr19	36089306	36090444	ENST00000587391	.	+	36081871
chr19	36083241	36084652	ENST00000587391	.	+	36081871
chr19	36103074	36103155	ENST00000587391	.	+	36081871
chr19	36091311	36091401	ENST00000587391	.	+	36081871
chr19	36114066	36114176	ENST00000585842	.	-	36114246
chr19	36113817	36114014	ENST00000585842	.	-	36114246
chr19	36114066	36114150	ENST00000592962	.	-	36114175
chr19	36113817	36114014	ENST00000592962	.	-	36114175
chr19	36125807	36125832	MSTRG.89078.3	.	+	36125779
chr19	36150239	36150264	MSTRG.89079.34	.	+	36149836
chr19	36150239	36150264	MSTRG.89079.34	.	+	36149836
chr19	36238161	36238457	MSTRG.89084.15	.	+	36237316
chr19	36238161	36238457	MSTRG.89084.15	.	+	36237316
chr19	35497538	35498715	ENST00000339686	.	-	35498718
chr19	35497538	35498715	ENST00000408915	.	-	35498718
chr19	35497538	35498715	ENST00000414866	.	-	35498718
chr19	35497538	35498715	ENST00000419602	.	-	35498718
chr19	35497538	35498715	ENST00000429837	.	-	35498718
chr19	35497538	35498715	ENST00000436012	.	-	35498718
chr19	35498897	35499957	ENST00000460051	.	-	35510193
chr19	35505986	35506125	ENST00000460051	.	-	35510193
chr19	35502183	35502829	ENST00000460051	.	-	35510193
chr19	35500029	35500532	ENST00000460051	.	-	35510193
chr19	35505765	35505938	ENST00000460051	.	-	35510193
chr19	35509961	35510183	ENST00000460051	.	-	35510193
chr19	35498763	35498873	ENST00000460051	.	-	35510193
chr19	35506185	35509910	ENST00000460051	.	-	35510193
chr19	35500580	35502135	ENST00000460051	.	-	35510193
chr19	35502886	35505717	ENST00000460051	.	-	35510193
chr19	35498897	35499957	ENST00000460051	.	-	35510193
chr19	35505986	35506125	ENST00000460051	.	-	35510193
chr19	35502183	35502829	ENST00000460051	.	-	35510193
chr19	35500029	35500532	ENST00000460051	.	-	35510193
chr19	35505765	35505938	ENST00000460051	.	-	35510193
chr19	35509961	35510183	ENST00000460051	.	-	35510193
chr19	35498763	35498873	ENST00000460051	.	-	35510193
chr19	35506185	35509910	ENST00000460051	.	-	35510193
chr19	35500580	35502135	ENST00000460051	.	-	35510193
chr19	35502886	35505717	ENST00000460051	.	-	35510193
chr19	35498897	35499957	ENST00000460051	.	-	35510193
chr19	35505986	35506125	ENST00000460051	.	-	35510193
chr19	35502183	35502829	ENST00000460051	.	-	35510193
chr19	35500029	35500532	ENST00000460051	.	-	35510193
chr19	35505765	35505938	ENST00000460051	.	-	35510193
chr19	35509961	35510183	ENST00000460051	.	-	35510193
chr19	35498763	35498873	ENST00000460051	.	-	35510193
chr19	35506185	35509910	ENST00000460051	.	-	35510193
chr19	35500580	35502135	ENST00000460051	.	-	35510193
chr19	35502886	35505717	ENST00000460051	.	-	35510193
chr19	35498897	35499957	ENST00000460051	.	-	35510193
chr19	35505986	35506125	ENST00000460051	.	-	35510193
chr19	35502183	35502829	ENST00000460051	.	-	35510193
chr19	35500029	35500532	ENST00000460051	.	-	35510193
chr19	35505765	35505938	ENST00000460051	.	-	35510193
chr19	35509961	35510183	ENST00000460051	.	-	35510193
chr19	35498763	35498873	ENST00000460051	.	-	35510193
chr19	35506185	35509910	ENST00000460051	.	-	35510193
chr19	35500580	35502135	ENST00000460051	.	-	35510193
chr19	35502886	35505717	ENST00000460051	.	-	35510193
chr19	35498897	35499957	ENST00000460051	.	-	35510193
chr19	35505986	35506125	ENST00000460051	.	-	35510193
chr19	35502183	35502829	ENST00000460051	.	-	35510193
chr19	35500029	35500532	ENST00000460051	.	-	35510193
chr19	35505765	35505938	ENST00000460051	.	-	35510193
chr19	35509961	35510183	ENST00000460051	.	-	35510193
chr19	35498763	35498873	ENST00000460051	.	-	35510193
chr19	35506185	35509910	ENST00000460051	.	-	35510193
chr19	35500580	35502135	ENST00000460051	.	-	35510193
chr19	35502886	35505717	ENST00000460051	.	-	35510193
chr19	35498897	35499957	ENST00000460051	.	-	35510193
chr19	35505986	35506125	ENST00000460051	.	-	35510193
chr19	35502183	35502829	ENST00000460051	.	-	35510193
chr19	35500029	35500532	ENST00000460051	.	-	35510193
chr19	35505765	35505938	ENST00000460051	.	-	35510193
chr19	35509961	35510183	ENST00000460051	.	-	35510193
chr19	35498763	35498873	ENST00000460051	.	-	35510193
chr19	35506185	35509910	ENST00000460051	.	-	35510193
chr19	35500580	35502135	ENST00000460051	.	-	35510193
chr19	35502886	35505717	ENST00000460051	.	-	35510193
chr19	35498897	35499957	ENST00000460051	.	-	35510193
chr19	35505986	35506125	ENST00000460051	.	-	35510193
chr19	35502183	35502829	ENST00000460051	.	-	35510193
chr19	35500029	35500532	ENST00000460051	.	-	35510193
chr19	35505765	35505938	ENST00000460051	.	-	35510193
chr19	35509961	35510183	ENST00000460051	.	-	35510193
chr19	35498763	35498873	ENST00000460051	.	-	35510193
chr19	35506185	35509910	ENST00000460051	.	-	35510193
chr19	35500580	35502135	ENST00000460051	.	-	35510193
chr19	35502886	35505717	ENST00000460051	.	-	35510193
chr19	35498897	35499957	ENST00000460051	.	-	35510193
chr19	35505986	35506125	ENST00000460051	.	-	35510193
chr19	35502183	35502829	ENST00000460051	.	-	35510193
chr19	35500029	35500532	ENST00000460051	.	-	35510193
chr19	35505765	35505938	ENST00000460051	.	-	35510193
chr19	35509961	35510183	ENST00000460051	.	-	35510193
chr19	35498763	35498873	ENST00000460051	.	-	35510193
chr19	35506185	35509910	ENST00000460051	.	-	35510193
chr19	35500580	35502135	ENST00000460051	.	-	35510193
chr19	35502886	35505717	ENST00000460051	.	-	35510193
chr19	35505986	35506125	ENST00000460051	.	-	35510193
chr19	35502183	35502829	ENST00000460051	.	-	35510193
chr19	35505765	35505938	ENST00000460051	.	-	35510193
chr19	35509961	35510183	ENST00000460051	.	-	35510193
chr19	35506185	35509910	ENST00000460051	.	-	35510193
chr19	35500580	35502135	ENST00000460051	.	-	35510193
chr19	35502886	35505717	ENST00000460051	.	-	35510193
chr19	35505986	35506125	ENST00000460051	.	-	35510193
chr19	35505765	35505938	ENST00000460051	.	-	35510193
chr19	35509961	35510183	ENST00000460051	.	-	35510193
chr19	35506185	35509910	ENST00000460051	.	-	35510193
chr19	35505986	35506125	ENST00000460051	.	-	35510193
chr19	35505765	35505938	ENST00000460051	.	-	35510193
chr19	35509961	35510183	ENST00000460051	.	-	35510193
chr19	35506185	35509910	ENST00000460051	.	-	35510193
chr19	35505986	35506125	ENST00000460051	.	-	35510193
chr19	35505765	35505938	ENST00000460051	.	-	35510193
chr19	35509961	35510183	ENST00000460051	.	-	35510193
chr19	35506185	35509910	ENST00000460051	.	-	35510193
chr19	35507511	35508204	ENST00000462538	.	-	35510193
chr19	35508240	35509910	ENST00000462538	.	-	35510193
chr19	35505765	35505938	ENST00000462538	.	-	35510193
chr19	35509961	35510183	ENST00000462538	.	-	35510193
chr19	35503447	35505717	ENST00000462538	.	-	35510193
chr19	35505986	35507457	ENST00000462538	.	-	35510193
chr19	35507511	35508204	ENST00000462538	.	-	35510193
chr19	35508240	35509910	ENST00000462538	.	-	35510193
chr19	35505765	35505938	ENST00000462538	.	-	35510193
chr19	35509961	35510183	ENST00000462538	.	-	35510193
chr19	35503447	35505717	ENST00000462538	.	-	35510193
chr19	35505986	35507457	ENST00000462538	.	-	35510193
chr19	35507511	35508204	ENST00000462538	.	-	35510193
chr19	35508240	35509910	ENST00000462538	.	-	35510193
chr19	35505765	35505938	ENST00000462538	.	-	35510193
chr19	35509961	35510183	ENST00000462538	.	-	35510193
chr19	35503447	35505717	ENST00000462538	.	-	35510193
chr19	35505986	35507457	ENST00000462538	.	-	35510193
chr19	35507511	35508204	ENST00000462538	.	-	35510193
chr19	35508240	35509910	ENST00000462538	.	-	35510193
chr19	35505765	35505938	ENST00000462538	.	-	35510193
chr19	35509961	35510183	ENST00000462538	.	-	35510193
chr19	35503447	35505717	ENST00000462538	.	-	35510193
chr19	35505986	35507457	ENST00000462538	.	-	35510193
chr19	35507511	35508204	ENST00000462538	.	-	35510193
chr19	35508240	35509910	ENST00000462538	.	-	35510193
chr19	35505765	35505938	ENST00000462538	.	-	35510193
chr19	35509961	35510183	ENST00000462538	.	-	35510193
chr19	35503447	35505717	ENST00000462538	.	-	35510193
chr19	35505986	35507457	ENST00000462538	.	-	35510193
chr19	35507511	35508204	ENST00000462538	.	-	35510193
chr19	35508240	35509910	ENST00000462538	.	-	35510193
chr19	35505765	35505938	ENST00000462538	.	-	35510193
chr19	35509961	35510183	ENST00000462538	.	-	35510193
chr19	35503447	35505717	ENST00000462538	.	-	35510193
chr19	35505986	35507457	ENST00000462538	.	-	35510193
chr19	35507511	35508204	ENST00000462538	.	-	35510193
chr19	35508240	35509910	ENST00000462538	.	-	35510193
chr19	35505765	35505938	ENST00000462538	.	-	35510193
chr19	35509961	35510183	ENST00000462538	.	-	35510193
chr19	35503447	35505717	ENST00000462538	.	-	35510193
chr19	35505986	35507457	ENST00000462538	.	-	35510193
chr19	35507511	35508204	ENST00000462538	.	-	35510193
chr19	35508240	35509910	ENST00000462538	.	-	35510193
chr19	35505765	35505938	ENST00000462538	.	-	35510193
chr19	35509961	35510183	ENST00000462538	.	-	35510193
chr19	35503447	35505717	ENST00000462538	.	-	35510193
chr19	35505986	35507457	ENST00000462538	.	-	35510193
chr19	35507511	35508204	ENST00000462538	.	-	35510193
chr19	35508240	35509910	ENST00000462538	.	-	35510193
chr19	35505765	35505938	ENST00000462538	.	-	35510193
chr19	35509961	35510183	ENST00000462538	.	-	35510193
chr19	35503447	35505717	ENST00000462538	.	-	35510193
chr19	35505986	35507457	ENST00000462538	.	-	35510193
chr19	35507511	35508204	ENST00000462538	.	-	35510193
chr19	35508240	35509910	ENST00000462538	.	-	35510193
chr19	35505765	35505938	ENST00000462538	.	-	35510193
chr19	35509961	35510183	ENST00000462538	.	-	35510193
chr19	35503447	35505717	ENST00000462538	.	-	35510193
chr19	35505986	35507457	ENST00000462538	.	-	35510193
chr19	35507511	35508204	ENST00000462538	.	-	35510193
chr19	35508240	35509910	ENST00000462538	.	-	35510193
chr19	35505765	35505938	ENST00000462538	.	-	35510193
chr19	35509961	35510183	ENST00000462538	.	-	35510193
chr19	35503447	35505717	ENST00000462538	.	-	35510193
chr19	35505986	35507457	ENST00000462538	.	-	35510193
chr19	35507511	35508204	ENST00000462538	.	-	35510193
chr19	35508240	35509910	ENST00000462538	.	-	35510193
chr19	35505765	35505938	ENST00000462538	.	-	35510193
chr19	35509961	35510183	ENST00000462538	.	-	35510193
chr19	35503447	35505717	ENST00000462538	.	-	35510193
chr19	35505986	35507457	ENST00000462538	.	-	35510193
chr19	35498897	35499957	ENST00000462721	.	-	35510193
chr19	35502183	35502829	ENST00000462721	.	-	35510193
chr19	35505765	35505938	ENST00000462721	.	-	35510193
chr19	35509961	35510183	ENST00000462721	.	-	35510193
chr19	35498763	35498873	ENST00000462721	.	-	35510193
chr19	35497681	35498715	ENST00000462721	.	-	35510193
chr19	35497538	35497646	ENST00000462721	.	-	35510193
chr19	35500029	35500377	ENST00000462721	.	-	35510193
chr19	35505986	35509910	ENST00000462721	.	-	35510193
chr19	35500580	35502135	ENST00000462721	.	-	35510193
chr19	35502886	35505717	ENST00000462721	.	-	35510193
chr19	35500419	35500532	ENST00000462721	.	-	35510193
chr19	35498897	35499957	ENST00000462721	.	-	35510193
chr19	35502183	35502829	ENST00000462721	.	-	35510193
chr19	35505765	35505938	ENST00000462721	.	-	35510193
chr19	35509961	35510183	ENST00000462721	.	-	35510193
chr19	35498763	35498873	ENST00000462721	.	-	35510193
chr19	35497681	35498715	ENST00000462721	.	-	35510193
chr19	35497538	35497646	ENST00000462721	.	-	35510193
chr19	35500029	35500377	ENST00000462721	.	-	35510193
chr19	35505986	35509910	ENST00000462721	.	-	35510193
chr19	35500580	35502135	ENST00000462721	.	-	35510193
chr19	35502886	35505717	ENST00000462721	.	-	35510193
chr19	35500419	35500532	ENST00000462721	.	-	35510193
chr19	35498897	35499957	ENST00000462721	.	-	35510193
chr19	35502183	35502829	ENST00000462721	.	-	35510193
chr19	35505765	35505938	ENST00000462721	.	-	35510193
chr19	35509961	35510183	ENST00000462721	.	-	35510193
chr19	35498763	35498873	ENST00000462721	.	-	35510193
chr19	35500029	35500377	ENST00000462721	.	-	35510193
chr19	35505986	35509910	ENST00000462721	.	-	35510193
chr19	35500580	35502135	ENST00000462721	.	-	35510193
chr19	35502886	35505717	ENST00000462721	.	-	35510193
chr19	35500419	35500532	ENST00000462721	.	-	35510193
chr19	35498897	35499957	ENST00000462721	.	-	35510193
chr19	35502183	35502829	ENST00000462721	.	-	35510193
chr19	35505765	35505938	ENST00000462721	.	-	35510193
chr19	35509961	35510183	ENST00000462721	.	-	35510193
chr19	35498763	35498873	ENST00000462721	.	-	35510193
chr19	35500029	35500377	ENST00000462721	.	-	35510193
chr19	35505986	35509910	ENST00000462721	.	-	35510193
chr19	35500580	35502135	ENST00000462721	.	-	35510193
chr19	35502886	35505717	ENST00000462721	.	-	35510193
chr19	35500419	35500532	ENST00000462721	.	-	35510193
chr19	35498897	35499957	ENST00000462721	.	-	35510193
chr19	35502183	35502829	ENST00000462721	.	-	35510193
chr19	35505765	35505938	ENST00000462721	.	-	35510193
chr19	35509961	35510183	ENST00000462721	.	-	35510193
chr19	35498763	35498873	ENST00000462721	.	-	35510193
chr19	35500029	35500377	ENST00000462721	.	-	35510193
chr19	35505986	35509910	ENST00000462721	.	-	35510193
chr19	35500580	35502135	ENST00000462721	.	-	35510193
chr19	35502886	35505717	ENST00000462721	.	-	35510193
chr19	35500419	35500532	ENST00000462721	.	-	35510193
chr19	35498897	35499957	ENST00000462721	.	-	35510193
chr19	35502183	35502829	ENST00000462721	.	-	35510193
chr19	35505765	35505938	ENST00000462721	.	-	35510193
chr19	35509961	35510183	ENST00000462721	.	-	35510193
chr19	35498763	35498873	ENST00000462721	.	-	35510193
chr19	35500029	35500377	ENST00000462721	.	-	35510193
chr19	35505986	35509910	ENST00000462721	.	-	35510193
chr19	35500580	35502135	ENST00000462721	.	-	35510193
chr19	35502886	35505717	ENST00000462721	.	-	35510193
chr19	35500419	35500532	ENST00000462721	.	-	35510193
chr19	35498897	35499957	ENST00000462721	.	-	35510193
chr19	35502183	35502829	ENST00000462721	.	-	35510193
chr19	35505765	35505938	ENST00000462721	.	-	35510193
chr19	35509961	35510183	ENST00000462721	.	-	35510193
chr19	35498763	35498873	ENST00000462721	.	-	35510193
chr19	35500029	35500377	ENST00000462721	.	-	35510193
chr19	35505986	35509910	ENST00000462721	.	-	35510193
chr19	35500580	35502135	ENST00000462721	.	-	35510193
chr19	35502886	35505717	ENST00000462721	.	-	35510193
chr19	35500419	35500532	ENST00000462721	.	-	35510193
chr19	35498897	35499957	ENST00000462721	.	-	35510193
chr19	35502183	35502829	ENST00000462721	.	-	35510193
chr19	35505765	35505938	ENST00000462721	.	-	35510193
chr19	35509961	35510183	ENST00000462721	.	-	35510193
chr19	35498763	35498873	ENST00000462721	.	-	35510193
chr19	35500029	35500377	ENST00000462721	.	-	35510193
chr19	35505986	35509910	ENST00000462721	.	-	35510193
chr19	35500580	35502135	ENST00000462721	.	-	35510193
chr19	35502886	35505717	ENST00000462721	.	-	35510193
chr19	35500419	35500532	ENST00000462721	.	-	35510193
chr19	35502183	35502829	ENST00000462721	.	-	35510193
chr19	35505765	35505938	ENST00000462721	.	-	35510193
chr19	35509961	35510183	ENST00000462721	.	-	35510193
chr19	35505986	35509910	ENST00000462721	.	-	35510193
chr19	35500580	35502135	ENST00000462721	.	-	35510193
chr19	35502886	35505717	ENST00000462721	.	-	35510193
chr19	35505765	35505938	ENST00000462721	.	-	35510193
chr19	35509961	35510183	ENST00000462721	.	-	35510193
chr19	35505986	35509910	ENST00000462721	.	-	35510193
chr19	35505765	35505938	ENST00000462721	.	-	35510193
chr19	35509961	35510183	ENST00000462721	.	-	35510193
chr19	35505986	35509910	ENST00000462721	.	-	35510193
chr19	35505765	35505938	ENST00000462721	.	-	35510193
chr19	35509961	35510183	ENST00000462721	.	-	35510193
chr19	35505986	35509910	ENST00000462721	.	-	35510193
chr19	35498897	35499957	ENST00000463292	.	-	35510193
chr19	35502183	35502829	ENST00000463292	.	-	35510193
chr19	35500029	35500532	ENST00000463292	.	-	35510193
chr19	35505765	35505938	ENST00000463292	.	-	35510193
chr19	35509961	35510183	ENST00000463292	.	-	35510193
chr19	35498763	35498873	ENST00000463292	.	-	35510193
chr19	35505986	35509910	ENST00000463292	.	-	35510193
chr19	35500580	35502135	ENST00000463292	.	-	35510193
chr19	35502886	35505717	ENST00000463292	.	-	35510193
chr19	35498897	35499957	ENST00000463292	.	-	35510193
chr19	35502183	35502829	ENST00000463292	.	-	35510193
chr19	35500029	35500532	ENST00000463292	.	-	35510193
chr19	35505765	35505938	ENST00000463292	.	-	35510193
chr19	35509961	35510183	ENST00000463292	.	-	35510193
chr19	35498763	35498873	ENST00000463292	.	-	35510193
chr19	35505986	35509910	ENST00000463292	.	-	35510193
chr19	35500580	35502135	ENST00000463292	.	-	35510193
chr19	35502886	35505717	ENST00000463292	.	-	35510193
chr19	35498897	35499957	ENST00000463292	.	-	35510193
chr19	35502183	35502829	ENST00000463292	.	-	35510193
chr19	35500029	35500532	ENST00000463292	.	-	35510193
chr19	35505765	35505938	ENST00000463292	.	-	35510193
chr19	35509961	35510183	ENST00000463292	.	-	35510193
chr19	35498763	35498873	ENST00000463292	.	-	35510193
chr19	35505986	35509910	ENST00000463292	.	-	35510193
chr19	35500580	35502135	ENST00000463292	.	-	35510193
chr19	35502886	35505717	ENST00000463292	.	-	35510193
chr19	35498897	35499957	ENST00000463292	.	-	35510193
chr19	35502183	35502829	ENST00000463292	.	-	35510193
chr19	35500029	35500532	ENST00000463292	.	-	35510193
chr19	35505765	35505938	ENST00000463292	.	-	35510193
chr19	35509961	35510183	ENST00000463292	.	-	35510193
chr19	35498763	35498873	ENST00000463292	.	-	35510193
chr19	35505986	35509910	ENST00000463292	.	-	35510193
chr19	35500580	35502135	ENST00000463292	.	-	35510193
chr19	35502886	35505717	ENST00000463292	.	-	35510193
chr19	35498897	35499957	ENST00000463292	.	-	35510193
chr19	35502183	35502829	ENST00000463292	.	-	35510193
chr19	35500029	35500532	ENST00000463292	.	-	35510193
chr19	35505765	35505938	ENST00000463292	.	-	35510193
chr19	35509961	35510183	ENST00000463292	.	-	35510193
chr19	35498763	35498873	ENST00000463292	.	-	35510193
chr19	35505986	35509910	ENST00000463292	.	-	35510193
chr19	35500580	35502135	ENST00000463292	.	-	35510193
chr19	35502886	35505717	ENST00000463292	.	-	35510193
chr19	35498897	35499957	ENST00000463292	.	-	35510193
chr19	35502183	35502829	ENST00000463292	.	-	35510193
chr19	35500029	35500532	ENST00000463292	.	-	35510193
chr19	35505765	35505938	ENST00000463292	.	-	35510193
chr19	35509961	35510183	ENST00000463292	.	-	35510193
chr19	35498763	35498873	ENST00000463292	.	-	35510193
chr19	35505986	35509910	ENST00000463292	.	-	35510193
chr19	35500580	35502135	ENST00000463292	.	-	35510193
chr19	35502886	35505717	ENST00000463292	.	-	35510193
chr19	35498897	35499957	ENST00000463292	.	-	35510193
chr19	35502183	35502829	ENST00000463292	.	-	35510193
chr19	35500029	35500532	ENST00000463292	.	-	35510193
chr19	35505765	35505938	ENST00000463292	.	-	35510193
chr19	35509961	35510183	ENST00000463292	.	-	35510193
chr19	35498763	35498873	ENST00000463292	.	-	35510193
chr19	35505986	35509910	ENST00000463292	.	-	35510193
chr19	35500580	35502135	ENST00000463292	.	-	35510193
chr19	35502886	35505717	ENST00000463292	.	-	35510193
chr19	35498897	35499957	ENST00000463292	.	-	35510193
chr19	35502183	35502829	ENST00000463292	.	-	35510193
chr19	35500029	35500532	ENST00000463292	.	-	35510193
chr19	35505765	35505938	ENST00000463292	.	-	35510193
chr19	35509961	35510183	ENST00000463292	.	-	35510193
chr19	35498763	35498873	ENST00000463292	.	-	35510193
chr19	35505986	35509910	ENST00000463292	.	-	35510193
chr19	35500580	35502135	ENST00000463292	.	-	35510193
chr19	35502886	35505717	ENST00000463292	.	-	35510193
chr19	35502183	35502829	ENST00000463292	.	-	35510193
chr19	35505765	35505938	ENST00000463292	.	-	35510193
chr19	35509961	35510183	ENST00000463292	.	-	35510193
chr19	35505986	35509910	ENST00000463292	.	-	35510193
chr19	35500580	35502135	ENST00000463292	.	-	35510193
chr19	35502886	35505717	ENST00000463292	.	-	35510193
chr19	35505765	35505938	ENST00000463292	.	-	35510193
chr19	35509961	35510183	ENST00000463292	.	-	35510193
chr19	35505986	35509910	ENST00000463292	.	-	35510193
chr19	35505765	35505938	ENST00000463292	.	-	35510193
chr19	35509961	35510183	ENST00000463292	.	-	35510193
chr19	35505986	35509910	ENST00000463292	.	-	35510193
chr19	35505765	35505938	ENST00000463292	.	-	35510193
chr19	35509961	35510183	ENST00000463292	.	-	35510193
chr19	35505986	35509910	ENST00000463292	.	-	35510193
chr19	35498897	35499957	ENST00000464709	.	-	35510193
chr19	35505986	35506125	ENST00000464709	.	-	35510193
chr19	35508240	35509910	ENST00000464709	.	-	35510193
chr19	35502183	35502829	ENST00000464709	.	-	35510193
chr19	35500029	35500532	ENST00000464709	.	-	35510193
chr19	35505765	35505938	ENST00000464709	.	-	35510193
chr19	35506665	35508204	ENST00000464709	.	-	35510193
chr19	35509961	35510183	ENST00000464709	.	-	35510193
chr19	35498763	35498873	ENST00000464709	.	-	35510193
chr19	35500580	35502135	ENST00000464709	.	-	35510193
chr19	35506185	35506509	ENST00000464709	.	-	35510193
chr19	35502886	35505717	ENST00000464709	.	-	35510193
chr19	35498897	35499957	ENST00000464709	.	-	35510193
chr19	35505986	35506125	ENST00000464709	.	-	35510193
chr19	35508240	35509910	ENST00000464709	.	-	35510193
chr19	35502183	35502829	ENST00000464709	.	-	35510193
chr19	35500029	35500532	ENST00000464709	.	-	35510193
chr19	35505765	35505938	ENST00000464709	.	-	35510193
chr19	35506665	35508204	ENST00000464709	.	-	35510193
chr19	35509961	35510183	ENST00000464709	.	-	35510193
chr19	35498763	35498873	ENST00000464709	.	-	35510193
chr19	35500580	35502135	ENST00000464709	.	-	35510193
chr19	35506185	35506509	ENST00000464709	.	-	35510193
chr19	35502886	35505717	ENST00000464709	.	-	35510193
chr19	35498897	35499957	ENST00000464709	.	-	35510193
chr19	35505986	35506125	ENST00000464709	.	-	35510193
chr19	35508240	35509910	ENST00000464709	.	-	35510193
chr19	35502183	35502829	ENST00000464709	.	-	35510193
chr19	35500029	35500532	ENST00000464709	.	-	35510193
chr19	35505765	35505938	ENST00000464709	.	-	35510193
chr19	35506665	35508204	ENST00000464709	.	-	35510193
chr19	35509961	35510183	ENST00000464709	.	-	35510193
chr19	35498763	35498873	ENST00000464709	.	-	35510193
chr19	35500580	35502135	ENST00000464709	.	-	35510193
chr19	35506185	35506509	ENST00000464709	.	-	35510193
chr19	35502886	35505717	ENST00000464709	.	-	35510193
chr19	35498897	35499957	ENST00000464709	.	-	35510193
chr19	35505986	35506125	ENST00000464709	.	-	35510193
chr19	35508240	35509910	ENST00000464709	.	-	35510193
chr19	35502183	35502829	ENST00000464709	.	-	35510193
chr19	35500029	35500532	ENST00000464709	.	-	35510193
chr19	35505765	35505938	ENST00000464709	.	-	35510193
chr19	35506665	35508204	ENST00000464709	.	-	35510193
chr19	35509961	35510183	ENST00000464709	.	-	35510193
chr19	35498763	35498873	ENST00000464709	.	-	35510193
chr19	35500580	35502135	ENST00000464709	.	-	35510193
chr19	35506185	35506509	ENST00000464709	.	-	35510193
chr19	35502886	35505717	ENST00000464709	.	-	35510193
chr19	35498897	35499957	ENST00000464709	.	-	35510193
chr19	35505986	35506125	ENST00000464709	.	-	35510193
chr19	35508240	35509910	ENST00000464709	.	-	35510193
chr19	35502183	35502829	ENST00000464709	.	-	35510193
chr19	35500029	35500532	ENST00000464709	.	-	35510193
chr19	35505765	35505938	ENST00000464709	.	-	35510193
chr19	35506665	35508204	ENST00000464709	.	-	35510193
chr19	35509961	35510183	ENST00000464709	.	-	35510193
chr19	35498763	35498873	ENST00000464709	.	-	35510193
chr19	35500580	35502135	ENST00000464709	.	-	35510193
chr19	35506185	35506509	ENST00000464709	.	-	35510193
chr19	35502886	35505717	ENST00000464709	.	-	35510193
chr19	35498897	35499957	ENST00000464709	.	-	35510193
chr19	35505986	35506125	ENST00000464709	.	-	35510193
chr19	35508240	35509910	ENST00000464709	.	-	35510193
chr19	35502183	35502829	ENST00000464709	.	-	35510193
chr19	35500029	35500532	ENST00000464709	.	-	35510193
chr19	35505765	35505938	ENST00000464709	.	-	35510193
chr19	35506665	35508204	ENST00000464709	.	-	35510193
chr19	35509961	35510183	ENST00000464709	.	-	35510193
chr19	35498763	35498873	ENST00000464709	.	-	35510193
chr19	35500580	35502135	ENST00000464709	.	-	35510193
chr19	35506185	35506509	ENST00000464709	.	-	35510193
chr19	35502886	35505717	ENST00000464709	.	-	35510193
chr19	35498897	35499957	ENST00000464709	.	-	35510193
chr19	35505986	35506125	ENST00000464709	.	-	35510193
chr19	35508240	35509910	ENST00000464709	.	-	35510193
chr19	35502183	35502829	ENST00000464709	.	-	35510193
chr19	35500029	35500532	ENST00000464709	.	-	35510193
chr19	35505765	35505938	ENST00000464709	.	-	35510193
chr19	35506665	35508204	ENST00000464709	.	-	35510193
chr19	35509961	35510183	ENST00000464709	.	-	35510193
chr19	35498763	35498873	ENST00000464709	.	-	35510193
chr19	35500580	35502135	ENST00000464709	.	-	35510193
chr19	35506185	35506509	ENST00000464709	.	-	35510193
chr19	35502886	35505717	ENST00000464709	.	-	35510193
chr19	35498897	35499957	ENST00000464709	.	-	35510193
chr19	35505986	35506125	ENST00000464709	.	-	35510193
chr19	35508240	35509910	ENST00000464709	.	-	35510193
chr19	35502183	35502829	ENST00000464709	.	-	35510193
chr19	35500029	35500532	ENST00000464709	.	-	35510193
chr19	35505765	35505938	ENST00000464709	.	-	35510193
chr19	35506665	35508204	ENST00000464709	.	-	35510193
chr19	35509961	35510183	ENST00000464709	.	-	35510193
chr19	35498763	35498873	ENST00000464709	.	-	35510193
chr19	35500580	35502135	ENST00000464709	.	-	35510193
chr19	35506185	35506509	ENST00000464709	.	-	35510193
chr19	35502886	35505717	ENST00000464709	.	-	35510193
chr19	35505986	35506125	ENST00000464709	.	-	35510193
chr19	35508240	35509910	ENST00000464709	.	-	35510193
chr19	35502183	35502829	ENST00000464709	.	-	35510193
chr19	35505765	35505938	ENST00000464709	.	-	35510193
chr19	35506665	35508204	ENST00000464709	.	-	35510193
chr19	35509961	35510183	ENST00000464709	.	-	35510193
chr19	35500580	35502135	ENST00000464709	.	-	35510193
chr19	35506185	35506509	ENST00000464709	.	-	35510193
chr19	35502886	35505717	ENST00000464709	.	-	35510193
chr19	35505986	35506125	ENST00000464709	.	-	35510193
chr19	35508240	35509910	ENST00000464709	.	-	35510193
chr19	35505765	35505938	ENST00000464709	.	-	35510193
chr19	35506665	35508204	ENST00000464709	.	-	35510193
chr19	35509961	35510183	ENST00000464709	.	-	35510193
chr19	35506185	35506509	ENST00000464709	.	-	35510193
chr19	35505986	35506125	ENST00000464709	.	-	35510193
chr19	35508240	35509910	ENST00000464709	.	-	35510193
chr19	35505765	35505938	ENST00000464709	.	-	35510193
chr19	35506665	35508204	ENST00000464709	.	-	35510193
chr19	35509961	35510183	ENST00000464709	.	-	35510193
chr19	35506185	35506509	ENST00000464709	.	-	35510193
chr19	35505986	35506125	ENST00000464709	.	-	35510193
chr19	35508240	35509910	ENST00000464709	.	-	35510193
chr19	35505765	35505938	ENST00000464709	.	-	35510193
chr19	35506665	35508204	ENST00000464709	.	-	35510193
chr19	35509961	35510183	ENST00000464709	.	-	35510193
chr19	35506185	35506509	ENST00000464709	.	-	35510193
chr19	35507511	35508204	ENST00000464894	.	-	35510193
chr19	35505986	35506125	ENST00000464894	.	-	35510193
chr19	35508240	35509910	ENST00000464894	.	-	35510193
chr19	35502183	35502829	ENST00000464894	.	-	35510193
chr19	35505765	35505938	ENST00000464894	.	-	35510193
chr19	35509961	35510183	ENST00000464894	.	-	35510193
chr19	35500029	35500377	ENST00000464894	.	-	35510193
chr19	35500580	35502135	ENST00000464894	.	-	35510193
chr19	35502886	35505717	ENST00000464894	.	-	35510193
chr19	35506185	35507457	ENST00000464894	.	-	35510193
chr19	35500419	35500532	ENST00000464894	.	-	35510193
chr19	35507511	35508204	ENST00000464894	.	-	35510193
chr19	35505986	35506125	ENST00000464894	.	-	35510193
chr19	35508240	35509910	ENST00000464894	.	-	35510193
chr19	35502183	35502829	ENST00000464894	.	-	35510193
chr19	35505765	35505938	ENST00000464894	.	-	35510193
chr19	35509961	35510183	ENST00000464894	.	-	35510193
chr19	35500029	35500377	ENST00000464894	.	-	35510193
chr19	35500580	35502135	ENST00000464894	.	-	35510193
chr19	35502886	35505717	ENST00000464894	.	-	35510193
chr19	35506185	35507457	ENST00000464894	.	-	35510193
chr19	35500419	35500532	ENST00000464894	.	-	35510193
chr19	35507511	35508204	ENST00000464894	.	-	35510193
chr19	35505986	35506125	ENST00000464894	.	-	35510193
chr19	35508240	35509910	ENST00000464894	.	-	35510193
chr19	35502183	35502829	ENST00000464894	.	-	35510193
chr19	35505765	35505938	ENST00000464894	.	-	35510193
chr19	35509961	35510183	ENST00000464894	.	-	35510193
chr19	35500029	35500377	ENST00000464894	.	-	35510193
chr19	35500580	35502135	ENST00000464894	.	-	35510193
chr19	35502886	35505717	ENST00000464894	.	-	35510193
chr19	35506185	35507457	ENST00000464894	.	-	35510193
chr19	35500419	35500532	ENST00000464894	.	-	35510193
chr19	35507511	35508204	ENST00000464894	.	-	35510193
chr19	35505986	35506125	ENST00000464894	.	-	35510193
chr19	35508240	35509910	ENST00000464894	.	-	35510193
chr19	35502183	35502829	ENST00000464894	.	-	35510193
chr19	35505765	35505938	ENST00000464894	.	-	35510193
chr19	35509961	35510183	ENST00000464894	.	-	35510193
chr19	35500029	35500377	ENST00000464894	.	-	35510193
chr19	35500580	35502135	ENST00000464894	.	-	35510193
chr19	35502886	35505717	ENST00000464894	.	-	35510193
chr19	35506185	35507457	ENST00000464894	.	-	35510193
chr19	35500419	35500532	ENST00000464894	.	-	35510193
chr19	35507511	35508204	ENST00000464894	.	-	35510193
chr19	35505986	35506125	ENST00000464894	.	-	35510193
chr19	35508240	35509910	ENST00000464894	.	-	35510193
chr19	35502183	35502829	ENST00000464894	.	-	35510193
chr19	35505765	35505938	ENST00000464894	.	-	35510193
chr19	35509961	35510183	ENST00000464894	.	-	35510193
chr19	35500029	35500377	ENST00000464894	.	-	35510193
chr19	35500580	35502135	ENST00000464894	.	-	35510193
chr19	35502886	35505717	ENST00000464894	.	-	35510193
chr19	35506185	35507457	ENST00000464894	.	-	35510193
chr19	35500419	35500532	ENST00000464894	.	-	35510193
chr19	35507511	35508204	ENST00000464894	.	-	35510193
chr19	35505986	35506125	ENST00000464894	.	-	35510193
chr19	35508240	35509910	ENST00000464894	.	-	35510193
chr19	35502183	35502829	ENST00000464894	.	-	35510193
chr19	35505765	35505938	ENST00000464894	.	-	35510193
chr19	35509961	35510183	ENST00000464894	.	-	35510193
chr19	35500029	35500377	ENST00000464894	.	-	35510193
chr19	35500580	35502135	ENST00000464894	.	-	35510193
chr19	35502886	35505717	ENST00000464894	.	-	35510193
chr19	35506185	35507457	ENST00000464894	.	-	35510193
chr19	35500419	35500532	ENST00000464894	.	-	35510193
chr19	35507511	35508204	ENST00000464894	.	-	35510193
chr19	35505986	35506125	ENST00000464894	.	-	35510193
chr19	35508240	35509910	ENST00000464894	.	-	35510193
chr19	35502183	35502829	ENST00000464894	.	-	35510193
chr19	35505765	35505938	ENST00000464894	.	-	35510193
chr19	35509961	35510183	ENST00000464894	.	-	35510193
chr19	35500029	35500377	ENST00000464894	.	-	35510193
chr19	35500580	35502135	ENST00000464894	.	-	35510193
chr19	35502886	35505717	ENST00000464894	.	-	35510193
chr19	35506185	35507457	ENST00000464894	.	-	35510193
chr19	35500419	35500532	ENST00000464894	.	-	35510193
chr19	35507511	35508204	ENST00000464894	.	-	35510193
chr19	35505986	35506125	ENST00000464894	.	-	35510193
chr19	35508240	35509910	ENST00000464894	.	-	35510193
chr19	35502183	35502829	ENST00000464894	.	-	35510193
chr19	35505765	35505938	ENST00000464894	.	-	35510193
chr19	35509961	35510183	ENST00000464894	.	-	35510193
chr19	35500029	35500377	ENST00000464894	.	-	35510193
chr19	35500580	35502135	ENST00000464894	.	-	35510193
chr19	35502886	35505717	ENST00000464894	.	-	35510193
chr19	35506185	35507457	ENST00000464894	.	-	35510193
chr19	35500419	35500532	ENST00000464894	.	-	35510193
chr19	35507511	35508204	ENST00000464894	.	-	35510193
chr19	35505986	35506125	ENST00000464894	.	-	35510193
chr19	35508240	35509910	ENST00000464894	.	-	35510193
chr19	35502183	35502829	ENST00000464894	.	-	35510193
chr19	35505765	35505938	ENST00000464894	.	-	35510193
chr19	35509961	35510183	ENST00000464894	.	-	35510193
chr19	35500580	35502135	ENST00000464894	.	-	35510193
chr19	35502886	35505717	ENST00000464894	.	-	35510193
chr19	35506185	35507457	ENST00000464894	.	-	35510193
chr19	35507511	35508204	ENST00000464894	.	-	35510193
chr19	35505986	35506125	ENST00000464894	.	-	35510193
chr19	35508240	35509910	ENST00000464894	.	-	35510193
chr19	35505765	35505938	ENST00000464894	.	-	35510193
chr19	35509961	35510183	ENST00000464894	.	-	35510193
chr19	35506185	35507457	ENST00000464894	.	-	35510193
chr19	35507511	35508204	ENST00000464894	.	-	35510193
chr19	35505986	35506125	ENST00000464894	.	-	35510193
chr19	35508240	35509910	ENST00000464894	.	-	35510193
chr19	35505765	35505938	ENST00000464894	.	-	35510193
chr19	35509961	35510183	ENST00000464894	.	-	35510193
chr19	35506185	35507457	ENST00000464894	.	-	35510193
chr19	35507511	35508204	ENST00000464894	.	-	35510193
chr19	35505986	35506125	ENST00000464894	.	-	35510193
chr19	35508240	35509910	ENST00000464894	.	-	35510193
chr19	35505765	35505938	ENST00000464894	.	-	35510193
chr19	35509961	35510183	ENST00000464894	.	-	35510193
chr19	35506185	35507457	ENST00000464894	.	-	35510193
chr19	35498897	35499957	ENST00000467532	.	-	35510193
chr19	35502183	35502829	ENST00000467532	.	-	35510193
chr19	35505765	35505938	ENST00000467532	.	-	35510193
chr19	35498763	35498873	ENST00000467532	.	-	35510193
chr19	35500029	35500377	ENST00000467532	.	-	35510193
chr19	35500580	35502135	ENST00000467532	.	-	35510193
chr19	35505986	35510183	ENST00000467532	.	-	35510193
chr19	35502886	35505717	ENST00000467532	.	-	35510193
chr19	35497538	35498715	ENST00000467532	.	-	35510193
chr19	35500419	35500532	ENST00000467532	.	-	35510193
chr19	35498897	35499957	ENST00000467532	.	-	35510193
chr19	35502183	35502829	ENST00000467532	.	-	35510193
chr19	35505765	35505938	ENST00000467532	.	-	35510193
chr19	35498763	35498873	ENST00000467532	.	-	35510193
chr19	35500029	35500377	ENST00000467532	.	-	35510193
chr19	35500580	35502135	ENST00000467532	.	-	35510193
chr19	35505986	35510183	ENST00000467532	.	-	35510193
chr19	35502886	35505717	ENST00000467532	.	-	35510193
chr19	35497538	35498715	ENST00000467532	.	-	35510193
chr19	35500419	35500532	ENST00000467532	.	-	35510193
chr19	35498897	35499957	ENST00000467532	.	-	35510193
chr19	35502183	35502829	ENST00000467532	.	-	35510193
chr19	35505765	35505938	ENST00000467532	.	-	35510193
chr19	35498763	35498873	ENST00000467532	.	-	35510193
chr19	35500029	35500377	ENST00000467532	.	-	35510193
chr19	35500580	35502135	ENST00000467532	.	-	35510193
chr19	35505986	35510183	ENST00000467532	.	-	35510193
chr19	35502886	35505717	ENST00000467532	.	-	35510193
chr19	35500419	35500532	ENST00000467532	.	-	35510193
chr19	35498897	35499957	ENST00000467532	.	-	35510193
chr19	35502183	35502829	ENST00000467532	.	-	35510193
chr19	35505765	35505938	ENST00000467532	.	-	35510193
chr19	35498763	35498873	ENST00000467532	.	-	35510193
chr19	35500029	35500377	ENST00000467532	.	-	35510193
chr19	35500580	35502135	ENST00000467532	.	-	35510193
chr19	35505986	35510183	ENST00000467532	.	-	35510193
chr19	35502886	35505717	ENST00000467532	.	-	35510193
chr19	35500419	35500532	ENST00000467532	.	-	35510193
chr19	35498897	35499957	ENST00000467532	.	-	35510193
chr19	35502183	35502829	ENST00000467532	.	-	35510193
chr19	35505765	35505938	ENST00000467532	.	-	35510193
chr19	35498763	35498873	ENST00000467532	.	-	35510193
chr19	35500029	35500377	ENST00000467532	.	-	35510193
chr19	35500580	35502135	ENST00000467532	.	-	35510193
chr19	35505986	35510183	ENST00000467532	.	-	35510193
chr19	35502886	35505717	ENST00000467532	.	-	35510193
chr19	35500419	35500532	ENST00000467532	.	-	35510193
chr19	35498897	35499957	ENST00000467532	.	-	35510193
chr19	35502183	35502829	ENST00000467532	.	-	35510193
chr19	35505765	35505938	ENST00000467532	.	-	35510193
chr19	35498763	35498873	ENST00000467532	.	-	35510193
chr19	35500029	35500377	ENST00000467532	.	-	35510193
chr19	35500580	35502135	ENST00000467532	.	-	35510193
chr19	35505986	35510183	ENST00000467532	.	-	35510193
chr19	35502886	35505717	ENST00000467532	.	-	35510193
chr19	35500419	35500532	ENST00000467532	.	-	35510193
chr19	35498897	35499957	ENST00000467532	.	-	35510193
chr19	35502183	35502829	ENST00000467532	.	-	35510193
chr19	35505765	35505938	ENST00000467532	.	-	35510193
chr19	35498763	35498873	ENST00000467532	.	-	35510193
chr19	35500029	35500377	ENST00000467532	.	-	35510193
chr19	35500580	35502135	ENST00000467532	.	-	35510193
chr19	35505986	35510183	ENST00000467532	.	-	35510193
chr19	35502886	35505717	ENST00000467532	.	-	35510193
chr19	35500419	35500532	ENST00000467532	.	-	35510193
chr19	35498897	35499957	ENST00000467532	.	-	35510193
chr19	35502183	35502829	ENST00000467532	.	-	35510193
chr19	35505765	35505938	ENST00000467532	.	-	35510193
chr19	35498763	35498873	ENST00000467532	.	-	35510193
chr19	35500029	35500377	ENST00000467532	.	-	35510193
chr19	35500580	35502135	ENST00000467532	.	-	35510193
chr19	35505986	35510183	ENST00000467532	.	-	35510193
chr19	35502886	35505717	ENST00000467532	.	-	35510193
chr19	35500419	35500532	ENST00000467532	.	-	35510193
chr19	35502183	35502829	ENST00000467532	.	-	35510193
chr19	35505765	35505938	ENST00000467532	.	-	35510193
chr19	35500580	35502135	ENST00000467532	.	-	35510193
chr19	35505986	35510183	ENST00000467532	.	-	35510193
chr19	35502886	35505717	ENST00000467532	.	-	35510193
chr19	35505765	35505938	ENST00000467532	.	-	35510193
chr19	35505986	35510183	ENST00000467532	.	-	35510193
chr19	35505765	35505938	ENST00000467532	.	-	35510193
chr19	35505986	35510183	ENST00000467532	.	-	35510193
chr19	35505765	35505938	ENST00000467532	.	-	35510193
chr19	35505986	35510183	ENST00000467532	.	-	35510193
chr19	35505765	35509910	ENST00000470746	.	-	35510193
chr19	35509961	35510183	ENST00000470746	.	-	35510193
chr19	35503447	35505717	ENST00000470746	.	-	35510193
chr19	35505765	35509910	ENST00000470746	.	-	35510193
chr19	35509961	35510183	ENST00000470746	.	-	35510193
chr19	35503447	35505717	ENST00000470746	.	-	35510193
chr19	35505765	35509910	ENST00000470746	.	-	35510193
chr19	35509961	35510183	ENST00000470746	.	-	35510193
chr19	35503447	35505717	ENST00000470746	.	-	35510193
chr19	35505765	35509910	ENST00000470746	.	-	35510193
chr19	35509961	35510183	ENST00000470746	.	-	35510193
chr19	35503447	35505717	ENST00000470746	.	-	35510193
chr19	35505765	35509910	ENST00000470746	.	-	35510193
chr19	35509961	35510183	ENST00000470746	.	-	35510193
chr19	35503447	35505717	ENST00000470746	.	-	35510193
chr19	35505765	35509910	ENST00000470746	.	-	35510193
chr19	35509961	35510183	ENST00000470746	.	-	35510193
chr19	35503447	35505717	ENST00000470746	.	-	35510193
chr19	35505765	35509910	ENST00000470746	.	-	35510193
chr19	35509961	35510183	ENST00000470746	.	-	35510193
chr19	35503447	35505717	ENST00000470746	.	-	35510193
chr19	35505765	35509910	ENST00000470746	.	-	35510193
chr19	35509961	35510183	ENST00000470746	.	-	35510193
chr19	35503447	35505717	ENST00000470746	.	-	35510193
chr19	35505765	35509910	ENST00000470746	.	-	35510193
chr19	35509961	35510183	ENST00000470746	.	-	35510193
chr19	35503447	35505717	ENST00000470746	.	-	35510193
chr19	35505765	35509910	ENST00000470746	.	-	35510193
chr19	35509961	35510183	ENST00000470746	.	-	35510193
chr19	35503447	35505717	ENST00000470746	.	-	35510193
chr19	35505765	35509910	ENST00000470746	.	-	35510193
chr19	35509961	35510183	ENST00000470746	.	-	35510193
chr19	35503447	35505717	ENST00000470746	.	-	35510193
chr19	35505765	35509910	ENST00000470746	.	-	35510193
chr19	35509961	35510183	ENST00000470746	.	-	35510193
chr19	35503447	35505717	ENST00000470746	.	-	35510193
chr19	35505765	35505938	ENST00000476246	.	-	35510193
chr19	35509961	35510183	ENST00000476246	.	-	35510193
chr19	35505986	35509910	ENST00000476246	.	-	35510193
chr19	35500580	35502135	ENST00000476246	.	-	35510193
chr19	35502183	35505717	ENST00000476246	.	-	35510193
chr19	35505765	35505938	ENST00000476246	.	-	35510193
chr19	35509961	35510183	ENST00000476246	.	-	35510193
chr19	35505986	35509910	ENST00000476246	.	-	35510193
chr19	35500580	35502135	ENST00000476246	.	-	35510193
chr19	35502183	35505717	ENST00000476246	.	-	35510193
chr19	35505765	35505938	ENST00000476246	.	-	35510193
chr19	35509961	35510183	ENST00000476246	.	-	35510193
chr19	35505986	35509910	ENST00000476246	.	-	35510193
chr19	35500580	35502135	ENST00000476246	.	-	35510193
chr19	35502183	35505717	ENST00000476246	.	-	35510193
chr19	35505765	35505938	ENST00000476246	.	-	35510193
chr19	35509961	35510183	ENST00000476246	.	-	35510193
chr19	35505986	35509910	ENST00000476246	.	-	35510193
chr19	35500580	35502135	ENST00000476246	.	-	35510193
chr19	35502183	35505717	ENST00000476246	.	-	35510193
chr19	35505765	35505938	ENST00000476246	.	-	35510193
chr19	35509961	35510183	ENST00000476246	.	-	35510193
chr19	35505986	35509910	ENST00000476246	.	-	35510193
chr19	35500580	35502135	ENST00000476246	.	-	35510193
chr19	35502183	35505717	ENST00000476246	.	-	35510193
chr19	35505765	35505938	ENST00000476246	.	-	35510193
chr19	35509961	35510183	ENST00000476246	.	-	35510193
chr19	35505986	35509910	ENST00000476246	.	-	35510193
chr19	35500580	35502135	ENST00000476246	.	-	35510193
chr19	35502183	35505717	ENST00000476246	.	-	35510193
chr19	35505765	35505938	ENST00000476246	.	-	35510193
chr19	35509961	35510183	ENST00000476246	.	-	35510193
chr19	35505986	35509910	ENST00000476246	.	-	35510193
chr19	35500580	35502135	ENST00000476246	.	-	35510193
chr19	35502183	35505717	ENST00000476246	.	-	35510193
chr19	35505765	35505938	ENST00000476246	.	-	35510193
chr19	35509961	35510183	ENST00000476246	.	-	35510193
chr19	35505986	35509910	ENST00000476246	.	-	35510193
chr19	35500580	35502135	ENST00000476246	.	-	35510193
chr19	35502183	35505717	ENST00000476246	.	-	35510193
chr19	35505765	35505938	ENST00000476246	.	-	35510193
chr19	35509961	35510183	ENST00000476246	.	-	35510193
chr19	35505986	35509910	ENST00000476246	.	-	35510193
chr19	35500580	35502135	ENST00000476246	.	-	35510193
chr19	35502183	35505717	ENST00000476246	.	-	35510193
chr19	35505765	35505938	ENST00000476246	.	-	35510193
chr19	35509961	35510183	ENST00000476246	.	-	35510193
chr19	35505986	35509910	ENST00000476246	.	-	35510193
chr19	35505765	35505938	ENST00000476246	.	-	35510193
chr19	35509961	35510183	ENST00000476246	.	-	35510193
chr19	35505986	35509910	ENST00000476246	.	-	35510193
chr19	35505765	35505938	ENST00000476246	.	-	35510193
chr19	35509961	35510183	ENST00000476246	.	-	35510193
chr19	35505986	35509910	ENST00000476246	.	-	35510193
chr19	35505765	35505938	ENST00000480507	.	-	35510193
chr19	35505986	35510183	ENST00000480507	.	-	35510193
chr19	35503447	35505717	ENST00000480507	.	-	35510193
chr19	35505765	35505938	ENST00000480507	.	-	35510193
chr19	35505986	35510183	ENST00000480507	.	-	35510193
chr19	35503447	35505717	ENST00000480507	.	-	35510193
chr19	35505765	35505938	ENST00000480507	.	-	35510193
chr19	35505986	35510183	ENST00000480507	.	-	35510193
chr19	35503447	35505717	ENST00000480507	.	-	35510193
chr19	35505765	35505938	ENST00000480507	.	-	35510193
chr19	35505986	35510183	ENST00000480507	.	-	35510193
chr19	35503447	35505717	ENST00000480507	.	-	35510193
chr19	35505765	35505938	ENST00000480507	.	-	35510193
chr19	35505986	35510183	ENST00000480507	.	-	35510193
chr19	35503447	35505717	ENST00000480507	.	-	35510193
chr19	35505765	35505938	ENST00000480507	.	-	35510193
chr19	35505986	35510183	ENST00000480507	.	-	35510193
chr19	35503447	35505717	ENST00000480507	.	-	35510193
chr19	35505765	35505938	ENST00000480507	.	-	35510193
chr19	35505986	35510183	ENST00000480507	.	-	35510193
chr19	35503447	35505717	ENST00000480507	.	-	35510193
chr19	35505765	35505938	ENST00000480507	.	-	35510193
chr19	35505986	35510183	ENST00000480507	.	-	35510193
chr19	35503447	35505717	ENST00000480507	.	-	35510193
chr19	35505765	35505938	ENST00000480507	.	-	35510193
chr19	35505986	35510183	ENST00000480507	.	-	35510193
chr19	35503447	35505717	ENST00000480507	.	-	35510193
chr19	35505765	35505938	ENST00000480507	.	-	35510193
chr19	35505986	35510183	ENST00000480507	.	-	35510193
chr19	35503447	35505717	ENST00000480507	.	-	35510193
chr19	35505765	35505938	ENST00000480507	.	-	35510193
chr19	35505986	35510183	ENST00000480507	.	-	35510193
chr19	35503447	35505717	ENST00000480507	.	-	35510193
chr19	35505765	35505938	ENST00000480507	.	-	35510193
chr19	35505986	35510183	ENST00000480507	.	-	35510193
chr19	35503447	35505717	ENST00000480507	.	-	35510193
chr19	35498897	35499957	ENST00000483855	.	-	35510193
chr19	35508240	35509910	ENST00000483855	.	-	35510193
chr19	35502183	35502829	ENST00000483855	.	-	35510193
chr19	35500029	35500532	ENST00000483855	.	-	35510193
chr19	35505765	35505938	ENST00000483855	.	-	35510193
chr19	35505986	35508204	ENST00000483855	.	-	35510193
chr19	35509961	35510183	ENST00000483855	.	-	35510193
chr19	35498763	35498873	ENST00000483855	.	-	35510193
chr19	35500580	35502135	ENST00000483855	.	-	35510193
chr19	35502886	35505717	ENST00000483855	.	-	35510193
chr19	35498897	35499957	ENST00000483855	.	-	35510193
chr19	35508240	35509910	ENST00000483855	.	-	35510193
chr19	35502183	35502829	ENST00000483855	.	-	35510193
chr19	35500029	35500532	ENST00000483855	.	-	35510193
chr19	35505765	35505938	ENST00000483855	.	-	35510193
chr19	35505986	35508204	ENST00000483855	.	-	35510193
chr19	35509961	35510183	ENST00000483855	.	-	35510193
chr19	35498763	35498873	ENST00000483855	.	-	35510193
chr19	35500580	35502135	ENST00000483855	.	-	35510193
chr19	35502886	35505717	ENST00000483855	.	-	35510193
chr19	35498897	35499957	ENST00000483855	.	-	35510193
chr19	35508240	35509910	ENST00000483855	.	-	35510193
chr19	35502183	35502829	ENST00000483855	.	-	35510193
chr19	35500029	35500532	ENST00000483855	.	-	35510193
chr19	35505765	35505938	ENST00000483855	.	-	35510193
chr19	35505986	35508204	ENST00000483855	.	-	35510193
chr19	35509961	35510183	ENST00000483855	.	-	35510193
chr19	35498763	35498873	ENST00000483855	.	-	35510193
chr19	35500580	35502135	ENST00000483855	.	-	35510193
chr19	35502886	35505717	ENST00000483855	.	-	35510193
chr19	35498897	35499957	ENST00000483855	.	-	35510193
chr19	35508240	35509910	ENST00000483855	.	-	35510193
chr19	35502183	35502829	ENST00000483855	.	-	35510193
chr19	35500029	35500532	ENST00000483855	.	-	35510193
chr19	35505765	35505938	ENST00000483855	.	-	35510193
chr19	35505986	35508204	ENST00000483855	.	-	35510193
chr19	35509961	35510183	ENST00000483855	.	-	35510193
chr19	35498763	35498873	ENST00000483855	.	-	35510193
chr19	35500580	35502135	ENST00000483855	.	-	35510193
chr19	35502886	35505717	ENST00000483855	.	-	35510193
chr19	35498897	35499957	ENST00000483855	.	-	35510193
chr19	35508240	35509910	ENST00000483855	.	-	35510193
chr19	35502183	35502829	ENST00000483855	.	-	35510193
chr19	35500029	35500532	ENST00000483855	.	-	35510193
chr19	35505765	35505938	ENST00000483855	.	-	35510193
chr19	35505986	35508204	ENST00000483855	.	-	35510193
chr19	35509961	35510183	ENST00000483855	.	-	35510193
chr19	35498763	35498873	ENST00000483855	.	-	35510193
chr19	35500580	35502135	ENST00000483855	.	-	35510193
chr19	35502886	35505717	ENST00000483855	.	-	35510193
chr19	35498897	35499957	ENST00000483855	.	-	35510193
chr19	35508240	35509910	ENST00000483855	.	-	35510193
chr19	35502183	35502829	ENST00000483855	.	-	35510193
chr19	35500029	35500532	ENST00000483855	.	-	35510193
chr19	35505765	35505938	ENST00000483855	.	-	35510193
chr19	35505986	35508204	ENST00000483855	.	-	35510193
chr19	35509961	35510183	ENST00000483855	.	-	35510193
chr19	35498763	35498873	ENST00000483855	.	-	35510193
chr19	35500580	35502135	ENST00000483855	.	-	35510193
chr19	35502886	35505717	ENST00000483855	.	-	35510193
chr19	35498897	35499957	ENST00000483855	.	-	35510193
chr19	35508240	35509910	ENST00000483855	.	-	35510193
chr19	35502183	35502829	ENST00000483855	.	-	35510193
chr19	35500029	35500532	ENST00000483855	.	-	35510193
chr19	35505765	35505938	ENST00000483855	.	-	35510193
chr19	35505986	35508204	ENST00000483855	.	-	35510193
chr19	35509961	35510183	ENST00000483855	.	-	35510193
chr19	35498763	35498873	ENST00000483855	.	-	35510193
chr19	35500580	35502135	ENST00000483855	.	-	35510193
chr19	35502886	35505717	ENST00000483855	.	-	35510193
chr19	35498897	35499957	ENST00000483855	.	-	35510193
chr19	35508240	35509910	ENST00000483855	.	-	35510193
chr19	35502183	35502829	ENST00000483855	.	-	35510193
chr19	35500029	35500532	ENST00000483855	.	-	35510193
chr19	35505765	35505938	ENST00000483855	.	-	35510193
chr19	35505986	35508204	ENST00000483855	.	-	35510193
chr19	35509961	35510183	ENST00000483855	.	-	35510193
chr19	35498763	35498873	ENST00000483855	.	-	35510193
chr19	35500580	35502135	ENST00000483855	.	-	35510193
chr19	35502886	35505717	ENST00000483855	.	-	35510193
chr19	35508240	35509910	ENST00000483855	.	-	35510193
chr19	35502183	35502829	ENST00000483855	.	-	35510193
chr19	35505765	35505938	ENST00000483855	.	-	35510193
chr19	35505986	35508204	ENST00000483855	.	-	35510193
chr19	35509961	35510183	ENST00000483855	.	-	35510193
chr19	35500580	35502135	ENST00000483855	.	-	35510193
chr19	35502886	35505717	ENST00000483855	.	-	35510193
chr19	35508240	35509910	ENST00000483855	.	-	35510193
chr19	35505765	35505938	ENST00000483855	.	-	35510193
chr19	35505986	35508204	ENST00000483855	.	-	35510193
chr19	35509961	35510183	ENST00000483855	.	-	35510193
chr19	35508240	35509910	ENST00000483855	.	-	35510193
chr19	35505765	35505938	ENST00000483855	.	-	35510193
chr19	35505986	35508204	ENST00000483855	.	-	35510193
chr19	35509961	35510183	ENST00000483855	.	-	35510193
chr19	35508240	35509910	ENST00000483855	.	-	35510193
chr19	35505765	35505938	ENST00000483855	.	-	35510193
chr19	35505986	35508204	ENST00000483855	.	-	35510193
chr19	35509961	35510183	ENST00000483855	.	-	35510193
chr19	35498897	35499957	ENST00000488762	.	-	35510193
chr19	35500029	35500532	ENST00000488762	.	-	35510193
chr19	35500580	35505717	ENST00000488762	.	-	35510193
chr19	35498763	35498873	ENST00000488762	.	-	35510193
chr19	35505765	35510183	ENST00000488762	.	-	35510193
chr19	35497538	35498715	ENST00000488762	.	-	35510193
chr19	35498897	35499957	ENST00000488762	.	-	35510193
chr19	35500029	35500532	ENST00000488762	.	-	35510193
chr19	35500580	35505717	ENST00000488762	.	-	35510193
chr19	35498763	35498873	ENST00000488762	.	-	35510193
chr19	35505765	35510183	ENST00000488762	.	-	35510193
chr19	35497538	35498715	ENST00000488762	.	-	35510193
chr19	35498897	35499957	ENST00000488762	.	-	35510193
chr19	35500029	35500532	ENST00000488762	.	-	35510193
chr19	35500580	35505717	ENST00000488762	.	-	35510193
chr19	35498763	35498873	ENST00000488762	.	-	35510193
chr19	35505765	35510183	ENST00000488762	.	-	35510193
chr19	35498897	35499957	ENST00000488762	.	-	35510193
chr19	35500029	35500532	ENST00000488762	.	-	35510193
chr19	35500580	35505717	ENST00000488762	.	-	35510193
chr19	35498763	35498873	ENST00000488762	.	-	35510193
chr19	35505765	35510183	ENST00000488762	.	-	35510193
chr19	35498897	35499957	ENST00000488762	.	-	35510193
chr19	35500029	35500532	ENST00000488762	.	-	35510193
chr19	35500580	35505717	ENST00000488762	.	-	35510193
chr19	35498763	35498873	ENST00000488762	.	-	35510193
chr19	35505765	35510183	ENST00000488762	.	-	35510193
chr19	35498897	35499957	ENST00000488762	.	-	35510193
chr19	35500029	35500532	ENST00000488762	.	-	35510193
chr19	35500580	35505717	ENST00000488762	.	-	35510193
chr19	35498763	35498873	ENST00000488762	.	-	35510193
chr19	35505765	35510183	ENST00000488762	.	-	35510193
chr19	35498897	35499957	ENST00000488762	.	-	35510193
chr19	35500029	35500532	ENST00000488762	.	-	35510193
chr19	35500580	35505717	ENST00000488762	.	-	35510193
chr19	35498763	35498873	ENST00000488762	.	-	35510193
chr19	35505765	35510183	ENST00000488762	.	-	35510193
chr19	35498897	35499957	ENST00000488762	.	-	35510193
chr19	35500029	35500532	ENST00000488762	.	-	35510193
chr19	35500580	35505717	ENST00000488762	.	-	35510193
chr19	35498763	35498873	ENST00000488762	.	-	35510193
chr19	35505765	35510183	ENST00000488762	.	-	35510193
chr19	35500580	35505717	ENST00000488762	.	-	35510193
chr19	35505765	35510183	ENST00000488762	.	-	35510193
chr19	35505765	35510183	ENST00000488762	.	-	35510193
chr19	35505765	35510183	ENST00000488762	.	-	35510193
chr19	35505765	35510183	ENST00000488762	.	-	35510193
chr19	35498897	35499957	ENST00000490622	.	-	35510193
chr19	35502183	35502829	ENST00000490622	.	-	35510193
chr19	35505765	35505938	ENST00000490622	.	-	35510193
chr19	35509961	35510183	ENST00000490622	.	-	35510193
chr19	35497681	35498597	ENST00000490622	.	-	35510193
chr19	35498763	35498873	ENST00000490622	.	-	35510193
chr19	35497538	35497646	ENST00000490622	.	-	35510193
chr19	35505986	35509910	ENST00000490622	.	-	35510193
chr19	35500580	35502135	ENST00000490622	.	-	35510193
chr19	35502886	35505717	ENST00000490622	.	-	35510193
chr19	35498897	35499957	ENST00000490622	.	-	35510193
chr19	35502183	35502829	ENST00000490622	.	-	35510193
chr19	35505765	35505938	ENST00000490622	.	-	35510193
chr19	35509961	35510183	ENST00000490622	.	-	35510193
chr19	35497681	35498597	ENST00000490622	.	-	35510193
chr19	35498763	35498873	ENST00000490622	.	-	35510193
chr19	35497538	35497646	ENST00000490622	.	-	35510193
chr19	35505986	35509910	ENST00000490622	.	-	35510193
chr19	35500580	35502135	ENST00000490622	.	-	35510193
chr19	35502886	35505717	ENST00000490622	.	-	35510193
chr19	35498897	35499957	ENST00000490622	.	-	35510193
chr19	35502183	35502829	ENST00000490622	.	-	35510193
chr19	35505765	35505938	ENST00000490622	.	-	35510193
chr19	35509961	35510183	ENST00000490622	.	-	35510193
chr19	35498763	35498873	ENST00000490622	.	-	35510193
chr19	35505986	35509910	ENST00000490622	.	-	35510193
chr19	35500580	35502135	ENST00000490622	.	-	35510193
chr19	35502886	35505717	ENST00000490622	.	-	35510193
chr19	35498897	35499957	ENST00000490622	.	-	35510193
chr19	35502183	35502829	ENST00000490622	.	-	35510193
chr19	35505765	35505938	ENST00000490622	.	-	35510193
chr19	35509961	35510183	ENST00000490622	.	-	35510193
chr19	35498763	35498873	ENST00000490622	.	-	35510193
chr19	35505986	35509910	ENST00000490622	.	-	35510193
chr19	35500580	35502135	ENST00000490622	.	-	35510193
chr19	35502886	35505717	ENST00000490622	.	-	35510193
chr19	35498897	35499957	ENST00000490622	.	-	35510193
chr19	35502183	35502829	ENST00000490622	.	-	35510193
chr19	35505765	35505938	ENST00000490622	.	-	35510193
chr19	35509961	35510183	ENST00000490622	.	-	35510193
chr19	35498763	35498873	ENST00000490622	.	-	35510193
chr19	35505986	35509910	ENST00000490622	.	-	35510193
chr19	35500580	35502135	ENST00000490622	.	-	35510193
chr19	35502886	35505717	ENST00000490622	.	-	35510193
chr19	35498897	35499957	ENST00000490622	.	-	35510193
chr19	35502183	35502829	ENST00000490622	.	-	35510193
chr19	35505765	35505938	ENST00000490622	.	-	35510193
chr19	35509961	35510183	ENST00000490622	.	-	35510193
chr19	35498763	35498873	ENST00000490622	.	-	35510193
chr19	35505986	35509910	ENST00000490622	.	-	35510193
chr19	35500580	35502135	ENST00000490622	.	-	35510193
chr19	35502886	35505717	ENST00000490622	.	-	35510193
chr19	35498897	35499957	ENST00000490622	.	-	35510193
chr19	35502183	35502829	ENST00000490622	.	-	35510193
chr19	35505765	35505938	ENST00000490622	.	-	35510193
chr19	35509961	35510183	ENST00000490622	.	-	35510193
chr19	35498763	35498873	ENST00000490622	.	-	35510193
chr19	35505986	35509910	ENST00000490622	.	-	35510193
chr19	35500580	35502135	ENST00000490622	.	-	35510193
chr19	35502886	35505717	ENST00000490622	.	-	35510193
chr19	35498897	35499957	ENST00000490622	.	-	35510193
chr19	35502183	35502829	ENST00000490622	.	-	35510193
chr19	35505765	35505938	ENST00000490622	.	-	35510193
chr19	35509961	35510183	ENST00000490622	.	-	35510193
chr19	35498763	35498873	ENST00000490622	.	-	35510193
chr19	35505986	35509910	ENST00000490622	.	-	35510193
chr19	35500580	35502135	ENST00000490622	.	-	35510193
chr19	35502886	35505717	ENST00000490622	.	-	35510193
chr19	35502183	35502829	ENST00000490622	.	-	35510193
chr19	35505765	35505938	ENST00000490622	.	-	35510193
chr19	35509961	35510183	ENST00000490622	.	-	35510193
chr19	35505986	35509910	ENST00000490622	.	-	35510193
chr19	35500580	35502135	ENST00000490622	.	-	35510193
chr19	35502886	35505717	ENST00000490622	.	-	35510193
chr19	35505765	35505938	ENST00000490622	.	-	35510193
chr19	35509961	35510183	ENST00000490622	.	-	35510193
chr19	35505986	35509910	ENST00000490622	.	-	35510193
chr19	35505765	35505938	ENST00000490622	.	-	35510193
chr19	35509961	35510183	ENST00000490622	.	-	35510193
chr19	35505986	35509910	ENST00000490622	.	-	35510193
chr19	35505765	35505938	ENST00000490622	.	-	35510193
chr19	35509961	35510183	ENST00000490622	.	-	35510193
chr19	35505986	35509910	ENST00000490622	.	-	35510193
chr19	35500029	35500532	ENST00000493517	.	-	35510193
chr19	35509961	35510183	ENST00000493517	.	-	35510193
chr19	35505765	35505938	ENST00000493517	.	-	35510193
chr19	35505986	35509910	ENST00000493517	.	-	35510193
chr19	35500580	35502135	ENST00000493517	.	-	35510193
chr19	35502183	35505717	ENST00000493517	.	-	35510193
chr19	35500029	35500532	ENST00000493517	.	-	35510193
chr19	35509961	35510183	ENST00000493517	.	-	35510193
chr19	35505765	35505938	ENST00000493517	.	-	35510193
chr19	35505986	35509910	ENST00000493517	.	-	35510193
chr19	35500580	35502135	ENST00000493517	.	-	35510193
chr19	35502183	35505717	ENST00000493517	.	-	35510193
chr19	35500029	35500532	ENST00000493517	.	-	35510193
chr19	35509961	35510183	ENST00000493517	.	-	35510193
chr19	35505765	35505938	ENST00000493517	.	-	35510193
chr19	35505986	35509910	ENST00000493517	.	-	35510193
chr19	35500580	35502135	ENST00000493517	.	-	35510193
chr19	35502183	35505717	ENST00000493517	.	-	35510193
chr19	35500029	35500532	ENST00000493517	.	-	35510193
chr19	35509961	35510183	ENST00000493517	.	-	35510193
chr19	35505765	35505938	ENST00000493517	.	-	35510193
chr19	35505986	35509910	ENST00000493517	.	-	35510193
chr19	35500580	35502135	ENST00000493517	.	-	35510193
chr19	35502183	35505717	ENST00000493517	.	-	35510193
chr19	35500029	35500532	ENST00000493517	.	-	35510193
chr19	35509961	35510183	ENST00000493517	.	-	35510193
chr19	35505765	35505938	ENST00000493517	.	-	35510193
chr19	35505986	35509910	ENST00000493517	.	-	35510193
chr19	35500580	35502135	ENST00000493517	.	-	35510193
chr19	35502183	35505717	ENST00000493517	.	-	35510193
chr19	35500029	35500532	ENST00000493517	.	-	35510193
chr19	35509961	35510183	ENST00000493517	.	-	35510193
chr19	35505765	35505938	ENST00000493517	.	-	35510193
chr19	35505986	35509910	ENST00000493517	.	-	35510193
chr19	35500580	35502135	ENST00000493517	.	-	35510193
chr19	35502183	35505717	ENST00000493517	.	-	35510193
chr19	35500029	35500532	ENST00000493517	.	-	35510193
chr19	35509961	35510183	ENST00000493517	.	-	35510193
chr19	35505765	35505938	ENST00000493517	.	-	35510193
chr19	35505986	35509910	ENST00000493517	.	-	35510193
chr19	35500580	35502135	ENST00000493517	.	-	35510193
chr19	35502183	35505717	ENST00000493517	.	-	35510193
chr19	35500029	35500532	ENST00000493517	.	-	35510193
chr19	35509961	35510183	ENST00000493517	.	-	35510193
chr19	35505765	35505938	ENST00000493517	.	-	35510193
chr19	35505986	35509910	ENST00000493517	.	-	35510193
chr19	35500580	35502135	ENST00000493517	.	-	35510193
chr19	35502183	35505717	ENST00000493517	.	-	35510193
chr19	35509961	35510183	ENST00000493517	.	-	35510193
chr19	35505765	35505938	ENST00000493517	.	-	35510193
chr19	35505986	35509910	ENST00000493517	.	-	35510193
chr19	35500580	35502135	ENST00000493517	.	-	35510193
chr19	35502183	35505717	ENST00000493517	.	-	35510193
chr19	35509961	35510183	ENST00000493517	.	-	35510193
chr19	35505765	35505938	ENST00000493517	.	-	35510193
chr19	35505986	35509910	ENST00000493517	.	-	35510193
chr19	35509961	35510183	ENST00000493517	.	-	35510193
chr19	35505765	35505938	ENST00000493517	.	-	35510193
chr19	35505986	35509910	ENST00000493517	.	-	35510193
chr19	35509961	35510183	ENST00000493517	.	-	35510193
chr19	35505765	35505938	ENST00000493517	.	-	35510193
chr19	35505986	35509910	ENST00000493517	.	-	35510193
chr19	35498897	35499957	ENST00000493979	.	-	35510193
chr19	35508240	35509910	ENST00000493979	.	-	35510193
chr19	35502183	35502829	ENST00000493979	.	-	35510193
chr19	35505765	35505938	ENST00000493979	.	-	35510193
chr19	35509961	35510183	ENST00000493979	.	-	35510193
chr19	35505986	35508204	ENST00000493979	.	-	35510193
chr19	35498763	35498873	ENST00000493979	.	-	35510193
chr19	35500029	35500377	ENST00000493979	.	-	35510193
chr19	35500580	35502135	ENST00000493979	.	-	35510193
chr19	35502886	35505717	ENST00000493979	.	-	35510193
chr19	35500419	35500532	ENST00000493979	.	-	35510193
chr19	35498897	35499957	ENST00000493979	.	-	35510193
chr19	35508240	35509910	ENST00000493979	.	-	35510193
chr19	35502183	35502829	ENST00000493979	.	-	35510193
chr19	35505765	35505938	ENST00000493979	.	-	35510193
chr19	35509961	35510183	ENST00000493979	.	-	35510193
chr19	35505986	35508204	ENST00000493979	.	-	35510193
chr19	35498763	35498873	ENST00000493979	.	-	35510193
chr19	35500029	35500377	ENST00000493979	.	-	35510193
chr19	35500580	35502135	ENST00000493979	.	-	35510193
chr19	35502886	35505717	ENST00000493979	.	-	35510193
chr19	35500419	35500532	ENST00000493979	.	-	35510193
chr19	35498897	35499957	ENST00000493979	.	-	35510193
chr19	35508240	35509910	ENST00000493979	.	-	35510193
chr19	35502183	35502829	ENST00000493979	.	-	35510193
chr19	35505765	35505938	ENST00000493979	.	-	35510193
chr19	35509961	35510183	ENST00000493979	.	-	35510193
chr19	35505986	35508204	ENST00000493979	.	-	35510193
chr19	35498763	35498873	ENST00000493979	.	-	35510193
chr19	35500029	35500377	ENST00000493979	.	-	35510193
chr19	35500580	35502135	ENST00000493979	.	-	35510193
chr19	35502886	35505717	ENST00000493979	.	-	35510193
chr19	35500419	35500532	ENST00000493979	.	-	35510193
chr19	35498897	35499957	ENST00000493979	.	-	35510193
chr19	35508240	35509910	ENST00000493979	.	-	35510193
chr19	35502183	35502829	ENST00000493979	.	-	35510193
chr19	35505765	35505938	ENST00000493979	.	-	35510193
chr19	35509961	35510183	ENST00000493979	.	-	35510193
chr19	35505986	35508204	ENST00000493979	.	-	35510193
chr19	35498763	35498873	ENST00000493979	.	-	35510193
chr19	35500029	35500377	ENST00000493979	.	-	35510193
chr19	35500580	35502135	ENST00000493979	.	-	35510193
chr19	35502886	35505717	ENST00000493979	.	-	35510193
chr19	35500419	35500532	ENST00000493979	.	-	35510193
chr19	35498897	35499957	ENST00000493979	.	-	35510193
chr19	35508240	35509910	ENST00000493979	.	-	35510193
chr19	35502183	35502829	ENST00000493979	.	-	35510193
chr19	35505765	35505938	ENST00000493979	.	-	35510193
chr19	35509961	35510183	ENST00000493979	.	-	35510193
chr19	35505986	35508204	ENST00000493979	.	-	35510193
chr19	35498763	35498873	ENST00000493979	.	-	35510193
chr19	35500029	35500377	ENST00000493979	.	-	35510193
chr19	35500580	35502135	ENST00000493979	.	-	35510193
chr19	35502886	35505717	ENST00000493979	.	-	35510193
chr19	35500419	35500532	ENST00000493979	.	-	35510193
chr19	35498897	35499957	ENST00000493979	.	-	35510193
chr19	35508240	35509910	ENST00000493979	.	-	35510193
chr19	35502183	35502829	ENST00000493979	.	-	35510193
chr19	35505765	35505938	ENST00000493979	.	-	35510193
chr19	35509961	35510183	ENST00000493979	.	-	35510193
chr19	35505986	35508204	ENST00000493979	.	-	35510193
chr19	35498763	35498873	ENST00000493979	.	-	35510193
chr19	35500029	35500377	ENST00000493979	.	-	35510193
chr19	35500580	35502135	ENST00000493979	.	-	35510193
chr19	35502886	35505717	ENST00000493979	.	-	35510193
chr19	35500419	35500532	ENST00000493979	.	-	35510193
chr19	35498897	35499957	ENST00000493979	.	-	35510193
chr19	35508240	35509910	ENST00000493979	.	-	35510193
chr19	35502183	35502829	ENST00000493979	.	-	35510193
chr19	35505765	35505938	ENST00000493979	.	-	35510193
chr19	35509961	35510183	ENST00000493979	.	-	35510193
chr19	35505986	35508204	ENST00000493979	.	-	35510193
chr19	35498763	35498873	ENST00000493979	.	-	35510193
chr19	35500029	35500377	ENST00000493979	.	-	35510193
chr19	35500580	35502135	ENST00000493979	.	-	35510193
chr19	35502886	35505717	ENST00000493979	.	-	35510193
chr19	35500419	35500532	ENST00000493979	.	-	35510193
chr19	35498897	35499957	ENST00000493979	.	-	35510193
chr19	35508240	35509910	ENST00000493979	.	-	35510193
chr19	35502183	35502829	ENST00000493979	.	-	35510193
chr19	35505765	35505938	ENST00000493979	.	-	35510193
chr19	35509961	35510183	ENST00000493979	.	-	35510193
chr19	35505986	35508204	ENST00000493979	.	-	35510193
chr19	35498763	35498873	ENST00000493979	.	-	35510193
chr19	35500029	35500377	ENST00000493979	.	-	35510193
chr19	35500580	35502135	ENST00000493979	.	-	35510193
chr19	35502886	35505717	ENST00000493979	.	-	35510193
chr19	35500419	35500532	ENST00000493979	.	-	35510193
chr19	35508240	35509910	ENST00000493979	.	-	35510193
chr19	35502183	35502829	ENST00000493979	.	-	35510193
chr19	35505765	35505938	ENST00000493979	.	-	35510193
chr19	35509961	35510183	ENST00000493979	.	-	35510193
chr19	35505986	35508204	ENST00000493979	.	-	35510193
chr19	35500580	35502135	ENST00000493979	.	-	35510193
chr19	35502886	35505717	ENST00000493979	.	-	35510193
chr19	35508240	35509910	ENST00000493979	.	-	35510193
chr19	35505765	35505938	ENST00000493979	.	-	35510193
chr19	35509961	35510183	ENST00000493979	.	-	35510193
chr19	35505986	35508204	ENST00000493979	.	-	35510193
chr19	35508240	35509910	ENST00000493979	.	-	35510193
chr19	35505765	35505938	ENST00000493979	.	-	35510193
chr19	35509961	35510183	ENST00000493979	.	-	35510193
chr19	35505986	35508204	ENST00000493979	.	-	35510193
chr19	35508240	35509910	ENST00000493979	.	-	35510193
chr19	35505765	35505938	ENST00000493979	.	-	35510193
chr19	35509961	35510183	ENST00000493979	.	-	35510193
chr19	35505986	35508204	ENST00000493979	.	-	35510193
chr19	35498897	35499957	ENST00000498211	.	-	35510193
chr19	35505986	35506125	ENST00000498211	.	-	35510193
chr19	35508240	35509910	ENST00000498211	.	-	35510193
chr19	35502183	35502829	ENST00000498211	.	-	35510193
chr19	35500029	35500532	ENST00000498211	.	-	35510193
chr19	35505765	35505938	ENST00000498211	.	-	35510193
chr19	35509961	35510183	ENST00000498211	.	-	35510193
chr19	35498763	35498873	ENST00000498211	.	-	35510193
chr19	35506185	35508204	ENST00000498211	.	-	35510193
chr19	35500580	35502135	ENST00000498211	.	-	35510193
chr19	35502886	35505717	ENST00000498211	.	-	35510193
chr19	35498897	35499957	ENST00000498211	.	-	35510193
chr19	35505986	35506125	ENST00000498211	.	-	35510193
chr19	35508240	35509910	ENST00000498211	.	-	35510193
chr19	35502183	35502829	ENST00000498211	.	-	35510193
chr19	35500029	35500532	ENST00000498211	.	-	35510193
chr19	35505765	35505938	ENST00000498211	.	-	35510193
chr19	35509961	35510183	ENST00000498211	.	-	35510193
chr19	35498763	35498873	ENST00000498211	.	-	35510193
chr19	35506185	35508204	ENST00000498211	.	-	35510193
chr19	35500580	35502135	ENST00000498211	.	-	35510193
chr19	35502886	35505717	ENST00000498211	.	-	35510193
chr19	35498897	35499957	ENST00000498211	.	-	35510193
chr19	35505986	35506125	ENST00000498211	.	-	35510193
chr19	35508240	35509910	ENST00000498211	.	-	35510193
chr19	35502183	35502829	ENST00000498211	.	-	35510193
chr19	35500029	35500532	ENST00000498211	.	-	35510193
chr19	35505765	35505938	ENST00000498211	.	-	35510193
chr19	35509961	35510183	ENST00000498211	.	-	35510193
chr19	35498763	35498873	ENST00000498211	.	-	35510193
chr19	35506185	35508204	ENST00000498211	.	-	35510193
chr19	35500580	35502135	ENST00000498211	.	-	35510193
chr19	35502886	35505717	ENST00000498211	.	-	35510193
chr19	35498897	35499957	ENST00000498211	.	-	35510193
chr19	35505986	35506125	ENST00000498211	.	-	35510193
chr19	35508240	35509910	ENST00000498211	.	-	35510193
chr19	35502183	35502829	ENST00000498211	.	-	35510193
chr19	35500029	35500532	ENST00000498211	.	-	35510193
chr19	35505765	35505938	ENST00000498211	.	-	35510193
chr19	35509961	35510183	ENST00000498211	.	-	35510193
chr19	35498763	35498873	ENST00000498211	.	-	35510193
chr19	35506185	35508204	ENST00000498211	.	-	35510193
chr19	35500580	35502135	ENST00000498211	.	-	35510193
chr19	35502886	35505717	ENST00000498211	.	-	35510193
chr19	35498897	35499957	ENST00000498211	.	-	35510193
chr19	35505986	35506125	ENST00000498211	.	-	35510193
chr19	35508240	35509910	ENST00000498211	.	-	35510193
chr19	35502183	35502829	ENST00000498211	.	-	35510193
chr19	35500029	35500532	ENST00000498211	.	-	35510193
chr19	35505765	35505938	ENST00000498211	.	-	35510193
chr19	35509961	35510183	ENST00000498211	.	-	35510193
chr19	35498763	35498873	ENST00000498211	.	-	35510193
chr19	35506185	35508204	ENST00000498211	.	-	35510193
chr19	35500580	35502135	ENST00000498211	.	-	35510193
chr19	35502886	35505717	ENST00000498211	.	-	35510193
chr19	35498897	35499957	ENST00000498211	.	-	35510193
chr19	35505986	35506125	ENST00000498211	.	-	35510193
chr19	35508240	35509910	ENST00000498211	.	-	35510193
chr19	35502183	35502829	ENST00000498211	.	-	35510193
chr19	35500029	35500532	ENST00000498211	.	-	35510193
chr19	35505765	35505938	ENST00000498211	.	-	35510193
chr19	35509961	35510183	ENST00000498211	.	-	35510193
chr19	35498763	35498873	ENST00000498211	.	-	35510193
chr19	35506185	35508204	ENST00000498211	.	-	35510193
chr19	35500580	35502135	ENST00000498211	.	-	35510193
chr19	35502886	35505717	ENST00000498211	.	-	35510193
chr19	35498897	35499957	ENST00000498211	.	-	35510193
chr19	35505986	35506125	ENST00000498211	.	-	35510193
chr19	35508240	35509910	ENST00000498211	.	-	35510193
chr19	35502183	35502829	ENST00000498211	.	-	35510193
chr19	35500029	35500532	ENST00000498211	.	-	35510193
chr19	35505765	35505938	ENST00000498211	.	-	35510193
chr19	35509961	35510183	ENST00000498211	.	-	35510193
chr19	35498763	35498873	ENST00000498211	.	-	35510193
chr19	35506185	35508204	ENST00000498211	.	-	35510193
chr19	35500580	35502135	ENST00000498211	.	-	35510193
chr19	35502886	35505717	ENST00000498211	.	-	35510193
chr19	35498897	35499957	ENST00000498211	.	-	35510193
chr19	35505986	35506125	ENST00000498211	.	-	35510193
chr19	35508240	35509910	ENST00000498211	.	-	35510193
chr19	35502183	35502829	ENST00000498211	.	-	35510193
chr19	35500029	35500532	ENST00000498211	.	-	35510193
chr19	35505765	35505938	ENST00000498211	.	-	35510193
chr19	35509961	35510183	ENST00000498211	.	-	35510193
chr19	35498763	35498873	ENST00000498211	.	-	35510193
chr19	35506185	35508204	ENST00000498211	.	-	35510193
chr19	35500580	35502135	ENST00000498211	.	-	35510193
chr19	35502886	35505717	ENST00000498211	.	-	35510193
chr19	35505986	35506125	ENST00000498211	.	-	35510193
chr19	35508240	35509910	ENST00000498211	.	-	35510193
chr19	35502183	35502829	ENST00000498211	.	-	35510193
chr19	35505765	35505938	ENST00000498211	.	-	35510193
chr19	35509961	35510183	ENST00000498211	.	-	35510193
chr19	35506185	35508204	ENST00000498211	.	-	35510193
chr19	35500580	35502135	ENST00000498211	.	-	35510193
chr19	35502886	35505717	ENST00000498211	.	-	35510193
chr19	35505986	35506125	ENST00000498211	.	-	35510193
chr19	35508240	35509910	ENST00000498211	.	-	35510193
chr19	35505765	35505938	ENST00000498211	.	-	35510193
chr19	35509961	35510183	ENST00000498211	.	-	35510193
chr19	35506185	35508204	ENST00000498211	.	-	35510193
chr19	35505986	35506125	ENST00000498211	.	-	35510193
chr19	35508240	35509910	ENST00000498211	.	-	35510193
chr19	35505765	35505938	ENST00000498211	.	-	35510193
chr19	35509961	35510183	ENST00000498211	.	-	35510193
chr19	35506185	35508204	ENST00000498211	.	-	35510193
chr19	35505986	35506125	ENST00000498211	.	-	35510193
chr19	35508240	35509910	ENST00000498211	.	-	35510193
chr19	35505765	35505938	ENST00000498211	.	-	35510193
chr19	35509961	35510183	ENST00000498211	.	-	35510193
chr19	35506185	35508204	ENST00000498211	.	-	35510193
chr19	35505986	35506125	ENST00000498593	.	-	35510193
chr19	35502183	35502829	ENST00000498593	.	-	35510193
chr19	35505765	35505938	ENST00000498593	.	-	35510193
chr19	35509961	35510183	ENST00000498593	.	-	35510193
chr19	35506185	35509910	ENST00000498593	.	-	35510193
chr19	35500580	35502135	ENST00000498593	.	-	35510193
chr19	35502886	35505717	ENST00000498593	.	-	35510193
chr19	35505986	35506125	ENST00000498593	.	-	35510193
chr19	35502183	35502829	ENST00000498593	.	-	35510193
chr19	35505765	35505938	ENST00000498593	.	-	35510193
chr19	35509961	35510183	ENST00000498593	.	-	35510193
chr19	35506185	35509910	ENST00000498593	.	-	35510193
chr19	35500580	35502135	ENST00000498593	.	-	35510193
chr19	35502886	35505717	ENST00000498593	.	-	35510193
chr19	35505986	35506125	ENST00000498593	.	-	35510193
chr19	35502183	35502829	ENST00000498593	.	-	35510193
chr19	35505765	35505938	ENST00000498593	.	-	35510193
chr19	35509961	35510183	ENST00000498593	.	-	35510193
chr19	35506185	35509910	ENST00000498593	.	-	35510193
chr19	35500580	35502135	ENST00000498593	.	-	35510193
chr19	35502886	35505717	ENST00000498593	.	-	35510193
chr19	35505986	35506125	ENST00000498593	.	-	35510193
chr19	35502183	35502829	ENST00000498593	.	-	35510193
chr19	35505765	35505938	ENST00000498593	.	-	35510193
chr19	35509961	35510183	ENST00000498593	.	-	35510193
chr19	35506185	35509910	ENST00000498593	.	-	35510193
chr19	35500580	35502135	ENST00000498593	.	-	35510193
chr19	35502886	35505717	ENST00000498593	.	-	35510193
chr19	35505986	35506125	ENST00000498593	.	-	35510193
chr19	35502183	35502829	ENST00000498593	.	-	35510193
chr19	35505765	35505938	ENST00000498593	.	-	35510193
chr19	35509961	35510183	ENST00000498593	.	-	35510193
chr19	35506185	35509910	ENST00000498593	.	-	35510193
chr19	35500580	35502135	ENST00000498593	.	-	35510193
chr19	35502886	35505717	ENST00000498593	.	-	35510193
chr19	35505986	35506125	ENST00000498593	.	-	35510193
chr19	35502183	35502829	ENST00000498593	.	-	35510193
chr19	35505765	35505938	ENST00000498593	.	-	35510193
chr19	35509961	35510183	ENST00000498593	.	-	35510193
chr19	35506185	35509910	ENST00000498593	.	-	35510193
chr19	35500580	35502135	ENST00000498593	.	-	35510193
chr19	35502886	35505717	ENST00000498593	.	-	35510193
chr19	35505986	35506125	ENST00000498593	.	-	35510193
chr19	35502183	35502829	ENST00000498593	.	-	35510193
chr19	35505765	35505938	ENST00000498593	.	-	35510193
chr19	35509961	35510183	ENST00000498593	.	-	35510193
chr19	35506185	35509910	ENST00000498593	.	-	35510193
chr19	35500580	35502135	ENST00000498593	.	-	35510193
chr19	35502886	35505717	ENST00000498593	.	-	35510193
chr19	35505986	35506125	ENST00000498593	.	-	35510193
chr19	35502183	35502829	ENST00000498593	.	-	35510193
chr19	35505765	35505938	ENST00000498593	.	-	35510193
chr19	35509961	35510183	ENST00000498593	.	-	35510193
chr19	35506185	35509910	ENST00000498593	.	-	35510193
chr19	35500580	35502135	ENST00000498593	.	-	35510193
chr19	35502886	35505717	ENST00000498593	.	-	35510193
chr19	35505986	35506125	ENST00000498593	.	-	35510193
chr19	35502183	35502829	ENST00000498593	.	-	35510193
chr19	35505765	35505938	ENST00000498593	.	-	35510193
chr19	35509961	35510183	ENST00000498593	.	-	35510193
chr19	35506185	35509910	ENST00000498593	.	-	35510193
chr19	35500580	35502135	ENST00000498593	.	-	35510193
chr19	35502886	35505717	ENST00000498593	.	-	35510193
chr19	35505986	35506125	ENST00000498593	.	-	35510193
chr19	35505765	35505938	ENST00000498593	.	-	35510193
chr19	35509961	35510183	ENST00000498593	.	-	35510193
chr19	35506185	35509910	ENST00000498593	.	-	35510193
chr19	35505986	35506125	ENST00000498593	.	-	35510193
chr19	35505765	35505938	ENST00000498593	.	-	35510193
chr19	35509961	35510183	ENST00000498593	.	-	35510193
chr19	35506185	35509910	ENST00000498593	.	-	35510193
chr19	35505986	35506125	ENST00000498593	.	-	35510193
chr19	35505765	35505938	ENST00000498593	.	-	35510193
chr19	35509961	35510183	ENST00000498593	.	-	35510193
chr19	35506185	35509910	ENST00000498593	.	-	35510193
chr19	35498897	35499957	MSTRG.89089.108	.	-	35510193
chr19	35505986	35506125	MSTRG.89089.108	.	-	35510193
chr19	35502183	35502829	MSTRG.89089.108	.	-	35510193
chr19	35500029	35500532	MSTRG.89089.108	.	-	35510193
chr19	35505765	35505938	MSTRG.89089.108	.	-	35510193
chr19	35498763	35498873	MSTRG.89089.108	.	-	35510193
chr19	35497681	35498715	MSTRG.89089.108	.	-	35510193
chr19	35497538	35497646	MSTRG.89089.108	.	-	35510193
chr19	35500580	35502135	MSTRG.89089.108	.	-	35510193
chr19	35502886	35505717	MSTRG.89089.108	.	-	35510193
chr19	35506185	35510183	MSTRG.89089.108	.	-	35510193
chr19	35498897	35499957	MSTRG.89089.108	.	-	35510193
chr19	35505986	35506125	MSTRG.89089.108	.	-	35510193
chr19	35502183	35502829	MSTRG.89089.108	.	-	35510193
chr19	35500029	35500532	MSTRG.89089.108	.	-	35510193
chr19	35505765	35505938	MSTRG.89089.108	.	-	35510193
chr19	35498763	35498873	MSTRG.89089.108	.	-	35510193
chr19	35497681	35498715	MSTRG.89089.108	.	-	35510193
chr19	35497538	35497646	MSTRG.89089.108	.	-	35510193
chr19	35500580	35502135	MSTRG.89089.108	.	-	35510193
chr19	35502886	35505717	MSTRG.89089.108	.	-	35510193
chr19	35506185	35510183	MSTRG.89089.108	.	-	35510193
chr19	35498897	35499957	MSTRG.89089.108	.	-	35510193
chr19	35505986	35506125	MSTRG.89089.108	.	-	35510193
chr19	35502183	35502829	MSTRG.89089.108	.	-	35510193
chr19	35500029	35500532	MSTRG.89089.108	.	-	35510193
chr19	35505765	35505938	MSTRG.89089.108	.	-	35510193
chr19	35498763	35498873	MSTRG.89089.108	.	-	35510193
chr19	35500580	35502135	MSTRG.89089.108	.	-	35510193
chr19	35502886	35505717	MSTRG.89089.108	.	-	35510193
chr19	35506185	35510183	MSTRG.89089.108	.	-	35510193
chr19	35498897	35499957	MSTRG.89089.108	.	-	35510193
chr19	35505986	35506125	MSTRG.89089.108	.	-	35510193
chr19	35502183	35502829	MSTRG.89089.108	.	-	35510193
chr19	35500029	35500532	MSTRG.89089.108	.	-	35510193
chr19	35505765	35505938	MSTRG.89089.108	.	-	35510193
chr19	35498763	35498873	MSTRG.89089.108	.	-	35510193
chr19	35500580	35502135	MSTRG.89089.108	.	-	35510193
chr19	35502886	35505717	MSTRG.89089.108	.	-	35510193
chr19	35506185	35510183	MSTRG.89089.108	.	-	35510193
chr19	35498897	35499957	MSTRG.89089.108	.	-	35510193
chr19	35505986	35506125	MSTRG.89089.108	.	-	35510193
chr19	35502183	35502829	MSTRG.89089.108	.	-	35510193
chr19	35500029	35500532	MSTRG.89089.108	.	-	35510193
chr19	35505765	35505938	MSTRG.89089.108	.	-	35510193
chr19	35498763	35498873	MSTRG.89089.108	.	-	35510193
chr19	35500580	35502135	MSTRG.89089.108	.	-	35510193
chr19	35502886	35505717	MSTRG.89089.108	.	-	35510193
chr19	35506185	35510183	MSTRG.89089.108	.	-	35510193
chr19	35498897	35499957	MSTRG.89089.108	.	-	35510193
chr19	35505986	35506125	MSTRG.89089.108	.	-	35510193
chr19	35502183	35502829	MSTRG.89089.108	.	-	35510193
chr19	35500029	35500532	MSTRG.89089.108	.	-	35510193
chr19	35505765	35505938	MSTRG.89089.108	.	-	35510193
chr19	35498763	35498873	MSTRG.89089.108	.	-	35510193
chr19	35500580	35502135	MSTRG.89089.108	.	-	35510193
chr19	35502886	35505717	MSTRG.89089.108	.	-	35510193
chr19	35506185	35510183	MSTRG.89089.108	.	-	35510193
chr19	35498897	35499957	MSTRG.89089.108	.	-	35510193
chr19	35505986	35506125	MSTRG.89089.108	.	-	35510193
chr19	35502183	35502829	MSTRG.89089.108	.	-	35510193
chr19	35500029	35500532	MSTRG.89089.108	.	-	35510193
chr19	35505765	35505938	MSTRG.89089.108	.	-	35510193
chr19	35498763	35498873	MSTRG.89089.108	.	-	35510193
chr19	35500580	35502135	MSTRG.89089.108	.	-	35510193
chr19	35502886	35505717	MSTRG.89089.108	.	-	35510193
chr19	35506185	35510183	MSTRG.89089.108	.	-	35510193
chr19	35498897	35499957	MSTRG.89089.108	.	-	35510193
chr19	35505986	35506125	MSTRG.89089.108	.	-	35510193
chr19	35502183	35502829	MSTRG.89089.108	.	-	35510193
chr19	35500029	35500532	MSTRG.89089.108	.	-	35510193
chr19	35505765	35505938	MSTRG.89089.108	.	-	35510193
chr19	35498763	35498873	MSTRG.89089.108	.	-	35510193
chr19	35500580	35502135	MSTRG.89089.108	.	-	35510193
chr19	35502886	35505717	MSTRG.89089.108	.	-	35510193
chr19	35506185	35510183	MSTRG.89089.108	.	-	35510193
chr19	35505986	35506125	MSTRG.89089.108	.	-	35510193
chr19	35502183	35502829	MSTRG.89089.108	.	-	35510193
chr19	35505765	35505938	MSTRG.89089.108	.	-	35510193
chr19	35500580	35502135	MSTRG.89089.108	.	-	35510193
chr19	35502886	35505717	MSTRG.89089.108	.	-	35510193
chr19	35506185	35510183	MSTRG.89089.108	.	-	35510193
chr19	35505986	35506125	MSTRG.89089.108	.	-	35510193
chr19	35505765	35505938	MSTRG.89089.108	.	-	35510193
chr19	35506185	35510183	MSTRG.89089.108	.	-	35510193
chr19	35505986	35506125	MSTRG.89089.108	.	-	35510193
chr19	35505765	35505938	MSTRG.89089.108	.	-	35510193
chr19	35506185	35510183	MSTRG.89089.108	.	-	35510193
chr19	35505986	35506125	MSTRG.89089.108	.	-	35510193
chr19	35505765	35505938	MSTRG.89089.108	.	-	35510193
chr19	35506185	35510183	MSTRG.89089.108	.	-	35510193
chr19	35505986	35506125	MSTRG.89089.109	.	-	35510193
chr19	35500029	35500377	MSTRG.89089.109	.	-	35510193
chr19	35502886	35505717	MSTRG.89089.109	.	-	35510193
chr19	35497538	35498715	MSTRG.89089.109	.	-	35510193
chr19	35500419	35500532	MSTRG.89089.109	.	-	35510193
chr19	35498897	35499957	MSTRG.89089.109	.	-	35510193
chr19	35507511	35508204	MSTRG.89089.109	.	-	35510193
chr19	35508240	35509910	MSTRG.89089.109	.	-	35510193
chr19	35502183	35502829	MSTRG.89089.109	.	-	35510193
chr19	35505765	35505938	MSTRG.89089.109	.	-	35510193
chr19	35509961	35510183	MSTRG.89089.109	.	-	35510193
chr19	35498763	35498873	MSTRG.89089.109	.	-	35510193
chr19	35500580	35502135	MSTRG.89089.109	.	-	35510193
chr19	35506185	35507457	MSTRG.89089.109	.	-	35510193
chr19	35505986	35506125	MSTRG.89089.109	.	-	35510193
chr19	35500029	35500377	MSTRG.89089.109	.	-	35510193
chr19	35502886	35505717	MSTRG.89089.109	.	-	35510193
chr19	35497538	35498715	MSTRG.89089.109	.	-	35510193
chr19	35500419	35500532	MSTRG.89089.109	.	-	35510193
chr19	35498897	35499957	MSTRG.89089.109	.	-	35510193
chr19	35507511	35508204	MSTRG.89089.109	.	-	35510193
chr19	35508240	35509910	MSTRG.89089.109	.	-	35510193
chr19	35502183	35502829	MSTRG.89089.109	.	-	35510193
chr19	35505765	35505938	MSTRG.89089.109	.	-	35510193
chr19	35509961	35510183	MSTRG.89089.109	.	-	35510193
chr19	35498763	35498873	MSTRG.89089.109	.	-	35510193
chr19	35500580	35502135	MSTRG.89089.109	.	-	35510193
chr19	35506185	35507457	MSTRG.89089.109	.	-	35510193
chr19	35505986	35506125	MSTRG.89089.109	.	-	35510193
chr19	35500029	35500377	MSTRG.89089.109	.	-	35510193
chr19	35502886	35505717	MSTRG.89089.109	.	-	35510193
chr19	35500419	35500532	MSTRG.89089.109	.	-	35510193
chr19	35498897	35499957	MSTRG.89089.109	.	-	35510193
chr19	35507511	35508204	MSTRG.89089.109	.	-	35510193
chr19	35508240	35509910	MSTRG.89089.109	.	-	35510193
chr19	35502183	35502829	MSTRG.89089.109	.	-	35510193
chr19	35505765	35505938	MSTRG.89089.109	.	-	35510193
chr19	35509961	35510183	MSTRG.89089.109	.	-	35510193
chr19	35498763	35498873	MSTRG.89089.109	.	-	35510193
chr19	35500580	35502135	MSTRG.89089.109	.	-	35510193
chr19	35506185	35507457	MSTRG.89089.109	.	-	35510193
chr19	35505986	35506125	MSTRG.89089.109	.	-	35510193
chr19	35500029	35500377	MSTRG.89089.109	.	-	35510193
chr19	35502886	35505717	MSTRG.89089.109	.	-	35510193
chr19	35500419	35500532	MSTRG.89089.109	.	-	35510193
chr19	35498897	35499957	MSTRG.89089.109	.	-	35510193
chr19	35507511	35508204	MSTRG.89089.109	.	-	35510193
chr19	35508240	35509910	MSTRG.89089.109	.	-	35510193
chr19	35502183	35502829	MSTRG.89089.109	.	-	35510193
chr19	35505765	35505938	MSTRG.89089.109	.	-	35510193
chr19	35509961	35510183	MSTRG.89089.109	.	-	35510193
chr19	35498763	35498873	MSTRG.89089.109	.	-	35510193
chr19	35500580	35502135	MSTRG.89089.109	.	-	35510193
chr19	35506185	35507457	MSTRG.89089.109	.	-	35510193
chr19	35505986	35506125	MSTRG.89089.109	.	-	35510193
chr19	35500029	35500377	MSTRG.89089.109	.	-	35510193
chr19	35502886	35505717	MSTRG.89089.109	.	-	35510193
chr19	35500419	35500532	MSTRG.89089.109	.	-	35510193
chr19	35498897	35499957	MSTRG.89089.109	.	-	35510193
chr19	35507511	35508204	MSTRG.89089.109	.	-	35510193
chr19	35508240	35509910	MSTRG.89089.109	.	-	35510193
chr19	35502183	35502829	MSTRG.89089.109	.	-	35510193
chr19	35505765	35505938	MSTRG.89089.109	.	-	35510193
chr19	35509961	35510183	MSTRG.89089.109	.	-	35510193
chr19	35498763	35498873	MSTRG.89089.109	.	-	35510193
chr19	35500580	35502135	MSTRG.89089.109	.	-	35510193
chr19	35506185	35507457	MSTRG.89089.109	.	-	35510193
chr19	35505986	35506125	MSTRG.89089.109	.	-	35510193
chr19	35500029	35500377	MSTRG.89089.109	.	-	35510193
chr19	35502886	35505717	MSTRG.89089.109	.	-	35510193
chr19	35500419	35500532	MSTRG.89089.109	.	-	35510193
chr19	35498897	35499957	MSTRG.89089.109	.	-	35510193
chr19	35507511	35508204	MSTRG.89089.109	.	-	35510193
chr19	35508240	35509910	MSTRG.89089.109	.	-	35510193
chr19	35502183	35502829	MSTRG.89089.109	.	-	35510193
chr19	35505765	35505938	MSTRG.89089.109	.	-	35510193
chr19	35509961	35510183	MSTRG.89089.109	.	-	35510193
chr19	35498763	35498873	MSTRG.89089.109	.	-	35510193
chr19	35500580	35502135	MSTRG.89089.109	.	-	35510193
chr19	35506185	35507457	MSTRG.89089.109	.	-	35510193
chr19	35505986	35506125	MSTRG.89089.109	.	-	35510193
chr19	35500029	35500377	MSTRG.89089.109	.	-	35510193
chr19	35502886	35505717	MSTRG.89089.109	.	-	35510193
chr19	35500419	35500532	MSTRG.89089.109	.	-	35510193
chr19	35498897	35499957	MSTRG.89089.109	.	-	35510193
chr19	35507511	35508204	MSTRG.89089.109	.	-	35510193
chr19	35508240	35509910	MSTRG.89089.109	.	-	35510193
chr19	35502183	35502829	MSTRG.89089.109	.	-	35510193
chr19	35505765	35505938	MSTRG.89089.109	.	-	35510193
chr19	35509961	35510183	MSTRG.89089.109	.	-	35510193
chr19	35498763	35498873	MSTRG.89089.109	.	-	35510193
chr19	35500580	35502135	MSTRG.89089.109	.	-	35510193
chr19	35506185	35507457	MSTRG.89089.109	.	-	35510193
chr19	35505986	35506125	MSTRG.89089.109	.	-	35510193
chr19	35500029	35500377	MSTRG.89089.109	.	-	35510193
chr19	35502886	35505717	MSTRG.89089.109	.	-	35510193
chr19	35500419	35500532	MSTRG.89089.109	.	-	35510193
chr19	35498897	35499957	MSTRG.89089.109	.	-	35510193
chr19	35507511	35508204	MSTRG.89089.109	.	-	35510193
chr19	35508240	35509910	MSTRG.89089.109	.	-	35510193
chr19	35502183	35502829	MSTRG.89089.109	.	-	35510193
chr19	35505765	35505938	MSTRG.89089.109	.	-	35510193
chr19	35509961	35510183	MSTRG.89089.109	.	-	35510193
chr19	35498763	35498873	MSTRG.89089.109	.	-	35510193
chr19	35500580	35502135	MSTRG.89089.109	.	-	35510193
chr19	35506185	35507457	MSTRG.89089.109	.	-	35510193
chr19	35505986	35506125	MSTRG.89089.109	.	-	35510193
chr19	35502886	35505717	MSTRG.89089.109	.	-	35510193
chr19	35507511	35508204	MSTRG.89089.109	.	-	35510193
chr19	35508240	35509910	MSTRG.89089.109	.	-	35510193
chr19	35502183	35502829	MSTRG.89089.109	.	-	35510193
chr19	35505765	35505938	MSTRG.89089.109	.	-	35510193
chr19	35509961	35510183	MSTRG.89089.109	.	-	35510193
chr19	35500580	35502135	MSTRG.89089.109	.	-	35510193
chr19	35506185	35507457	MSTRG.89089.109	.	-	35510193
chr19	35505986	35506125	MSTRG.89089.109	.	-	35510193
chr19	35507511	35508204	MSTRG.89089.109	.	-	35510193
chr19	35508240	35509910	MSTRG.89089.109	.	-	35510193
chr19	35505765	35505938	MSTRG.89089.109	.	-	35510193
chr19	35509961	35510183	MSTRG.89089.109	.	-	35510193
chr19	35506185	35507457	MSTRG.89089.109	.	-	35510193
chr19	35505986	35506125	MSTRG.89089.109	.	-	35510193
chr19	35507511	35508204	MSTRG.89089.109	.	-	35510193
chr19	35508240	35509910	MSTRG.89089.109	.	-	35510193
chr19	35505765	35505938	MSTRG.89089.109	.	-	35510193
chr19	35509961	35510183	MSTRG.89089.109	.	-	35510193
chr19	35506185	35507457	MSTRG.89089.109	.	-	35510193
chr19	35505986	35506125	MSTRG.89089.109	.	-	35510193
chr19	35507511	35508204	MSTRG.89089.109	.	-	35510193
chr19	35508240	35509910	MSTRG.89089.109	.	-	35510193
chr19	35505765	35505938	MSTRG.89089.109	.	-	35510193
chr19	35509961	35510183	MSTRG.89089.109	.	-	35510193
chr19	35506185	35507457	MSTRG.89089.109	.	-	35510193
chr19	35505986	35506125	MSTRG.89089.115	.	-	35510193
chr19	35500029	35500377	MSTRG.89089.115	.	-	35510193
chr19	35502886	35505717	MSTRG.89089.115	.	-	35510193
chr19	35497538	35498715	MSTRG.89089.115	.	-	35510193
chr19	35500419	35500532	MSTRG.89089.115	.	-	35510193
chr19	35498897	35499957	MSTRG.89089.115	.	-	35510193
chr19	35507511	35508204	MSTRG.89089.115	.	-	35510193
chr19	35508240	35509910	MSTRG.89089.115	.	-	35510193
chr19	35502183	35502829	MSTRG.89089.115	.	-	35510193
chr19	35505765	35505938	MSTRG.89089.115	.	-	35510193
chr19	35509961	35510183	MSTRG.89089.115	.	-	35510193
chr19	35498763	35498873	MSTRG.89089.115	.	-	35510193
chr19	35500580	35502135	MSTRG.89089.115	.	-	35510193
chr19	35506185	35507457	MSTRG.89089.115	.	-	35510193
chr19	35505986	35506125	MSTRG.89089.115	.	-	35510193
chr19	35500029	35500377	MSTRG.89089.115	.	-	35510193
chr19	35502886	35505717	MSTRG.89089.115	.	-	35510193
chr19	35497538	35498715	MSTRG.89089.115	.	-	35510193
chr19	35500419	35500532	MSTRG.89089.115	.	-	35510193
chr19	35498897	35499957	MSTRG.89089.115	.	-	35510193
chr19	35507511	35508204	MSTRG.89089.115	.	-	35510193
chr19	35508240	35509910	MSTRG.89089.115	.	-	35510193
chr19	35502183	35502829	MSTRG.89089.115	.	-	35510193
chr19	35505765	35505938	MSTRG.89089.115	.	-	35510193
chr19	35509961	35510183	MSTRG.89089.115	.	-	35510193
chr19	35498763	35498873	MSTRG.89089.115	.	-	35510193
chr19	35500580	35502135	MSTRG.89089.115	.	-	35510193
chr19	35506185	35507457	MSTRG.89089.115	.	-	35510193
chr19	35505986	35506125	MSTRG.89089.115	.	-	35510193
chr19	35500029	35500377	MSTRG.89089.115	.	-	35510193
chr19	35502886	35505717	MSTRG.89089.115	.	-	35510193
chr19	35500419	35500532	MSTRG.89089.115	.	-	35510193
chr19	35498897	35499957	MSTRG.89089.115	.	-	35510193
chr19	35507511	35508204	MSTRG.89089.115	.	-	35510193
chr19	35508240	35509910	MSTRG.89089.115	.	-	35510193
chr19	35502183	35502829	MSTRG.89089.115	.	-	35510193
chr19	35505765	35505938	MSTRG.89089.115	.	-	35510193
chr19	35509961	35510183	MSTRG.89089.115	.	-	35510193
chr19	35498763	35498873	MSTRG.89089.115	.	-	35510193
chr19	35500580	35502135	MSTRG.89089.115	.	-	35510193
chr19	35506185	35507457	MSTRG.89089.115	.	-	35510193
chr19	35505986	35506125	MSTRG.89089.115	.	-	35510193
chr19	35500029	35500377	MSTRG.89089.115	.	-	35510193
chr19	35502886	35505717	MSTRG.89089.115	.	-	35510193
chr19	35500419	35500532	MSTRG.89089.115	.	-	35510193
chr19	35498897	35499957	MSTRG.89089.115	.	-	35510193
chr19	35507511	35508204	MSTRG.89089.115	.	-	35510193
chr19	35508240	35509910	MSTRG.89089.115	.	-	35510193
chr19	35502183	35502829	MSTRG.89089.115	.	-	35510193
chr19	35505765	35505938	MSTRG.89089.115	.	-	35510193
chr19	35509961	35510183	MSTRG.89089.115	.	-	35510193
chr19	35498763	35498873	MSTRG.89089.115	.	-	35510193
chr19	35500580	35502135	MSTRG.89089.115	.	-	35510193
chr19	35506185	35507457	MSTRG.89089.115	.	-	35510193
chr19	35505986	35506125	MSTRG.89089.115	.	-	35510193
chr19	35500029	35500377	MSTRG.89089.115	.	-	35510193
chr19	35502886	35505717	MSTRG.89089.115	.	-	35510193
chr19	35500419	35500532	MSTRG.89089.115	.	-	35510193
chr19	35498897	35499957	MSTRG.89089.115	.	-	35510193
chr19	35507511	35508204	MSTRG.89089.115	.	-	35510193
chr19	35508240	35509910	MSTRG.89089.115	.	-	35510193
chr19	35502183	35502829	MSTRG.89089.115	.	-	35510193
chr19	35505765	35505938	MSTRG.89089.115	.	-	35510193
chr19	35509961	35510183	MSTRG.89089.115	.	-	35510193
chr19	35498763	35498873	MSTRG.89089.115	.	-	35510193
chr19	35500580	35502135	MSTRG.89089.115	.	-	35510193
chr19	35506185	35507457	MSTRG.89089.115	.	-	35510193
chr19	35505986	35506125	MSTRG.89089.115	.	-	35510193
chr19	35500029	35500377	MSTRG.89089.115	.	-	35510193
chr19	35502886	35505717	MSTRG.89089.115	.	-	35510193
chr19	35500419	35500532	MSTRG.89089.115	.	-	35510193
chr19	35498897	35499957	MSTRG.89089.115	.	-	35510193
chr19	35507511	35508204	MSTRG.89089.115	.	-	35510193
chr19	35508240	35509910	MSTRG.89089.115	.	-	35510193
chr19	35502183	35502829	MSTRG.89089.115	.	-	35510193
chr19	35505765	35505938	MSTRG.89089.115	.	-	35510193
chr19	35509961	35510183	MSTRG.89089.115	.	-	35510193
chr19	35498763	35498873	MSTRG.89089.115	.	-	35510193
chr19	35500580	35502135	MSTRG.89089.115	.	-	35510193
chr19	35506185	35507457	MSTRG.89089.115	.	-	35510193
chr19	35505986	35506125	MSTRG.89089.115	.	-	35510193
chr19	35500029	35500377	MSTRG.89089.115	.	-	35510193
chr19	35502886	35505717	MSTRG.89089.115	.	-	35510193
chr19	35500419	35500532	MSTRG.89089.115	.	-	35510193
chr19	35498897	35499957	MSTRG.89089.115	.	-	35510193
chr19	35507511	35508204	MSTRG.89089.115	.	-	35510193
chr19	35508240	35509910	MSTRG.89089.115	.	-	35510193
chr19	35502183	35502829	MSTRG.89089.115	.	-	35510193
chr19	35505765	35505938	MSTRG.89089.115	.	-	35510193
chr19	35509961	35510183	MSTRG.89089.115	.	-	35510193
chr19	35498763	35498873	MSTRG.89089.115	.	-	35510193
chr19	35500580	35502135	MSTRG.89089.115	.	-	35510193
chr19	35506185	35507457	MSTRG.89089.115	.	-	35510193
chr19	35505986	35506125	MSTRG.89089.115	.	-	35510193
chr19	35500029	35500377	MSTRG.89089.115	.	-	35510193
chr19	35502886	35505717	MSTRG.89089.115	.	-	35510193
chr19	35500419	35500532	MSTRG.89089.115	.	-	35510193
chr19	35498897	35499957	MSTRG.89089.115	.	-	35510193
chr19	35507511	35508204	MSTRG.89089.115	.	-	35510193
chr19	35508240	35509910	MSTRG.89089.115	.	-	35510193
chr19	35502183	35502829	MSTRG.89089.115	.	-	35510193
chr19	35505765	35505938	MSTRG.89089.115	.	-	35510193
chr19	35509961	35510183	MSTRG.89089.115	.	-	35510193
chr19	35498763	35498873	MSTRG.89089.115	.	-	35510193
chr19	35500580	35502135	MSTRG.89089.115	.	-	35510193
chr19	35506185	35507457	MSTRG.89089.115	.	-	35510193
chr19	35505986	35506125	MSTRG.89089.115	.	-	35510193
chr19	35502886	35505717	MSTRG.89089.115	.	-	35510193
chr19	35507511	35508204	MSTRG.89089.115	.	-	35510193
chr19	35508240	35509910	MSTRG.89089.115	.	-	35510193
chr19	35502183	35502829	MSTRG.89089.115	.	-	35510193
chr19	35505765	35505938	MSTRG.89089.115	.	-	35510193
chr19	35509961	35510183	MSTRG.89089.115	.	-	35510193
chr19	35500580	35502135	MSTRG.89089.115	.	-	35510193
chr19	35506185	35507457	MSTRG.89089.115	.	-	35510193
chr19	35505986	35506125	MSTRG.89089.115	.	-	35510193
chr19	35507511	35508204	MSTRG.89089.115	.	-	35510193
chr19	35508240	35509910	MSTRG.89089.115	.	-	35510193
chr19	35505765	35505938	MSTRG.89089.115	.	-	35510193
chr19	35509961	35510183	MSTRG.89089.115	.	-	35510193
chr19	35506185	35507457	MSTRG.89089.115	.	-	35510193
chr19	35505986	35506125	MSTRG.89089.115	.	-	35510193
chr19	35507511	35508204	MSTRG.89089.115	.	-	35510193
chr19	35508240	35509910	MSTRG.89089.115	.	-	35510193
chr19	35505765	35505938	MSTRG.89089.115	.	-	35510193
chr19	35509961	35510183	MSTRG.89089.115	.	-	35510193
chr19	35506185	35507457	MSTRG.89089.115	.	-	35510193
chr19	35505986	35506125	MSTRG.89089.115	.	-	35510193
chr19	35507511	35508204	MSTRG.89089.115	.	-	35510193
chr19	35508240	35509910	MSTRG.89089.115	.	-	35510193
chr19	35505765	35505938	MSTRG.89089.115	.	-	35510193
chr19	35509961	35510183	MSTRG.89089.115	.	-	35510193
chr19	35506185	35507457	MSTRG.89089.115	.	-	35510193
chr19	35498897	35499957	MSTRG.89089.117	.	-	35510193
chr19	35502183	35502829	MSTRG.89089.117	.	-	35510193
chr19	35500029	35500532	MSTRG.89089.117	.	-	35510193
chr19	35505765	35505938	MSTRG.89089.117	.	-	35510193
chr19	35505986	35508204	MSTRG.89089.117	.	-	35510193
chr19	35508240	35510183	MSTRG.89089.117	.	-	35510193
chr19	35498763	35498873	MSTRG.89089.117	.	-	35510193
chr19	35500580	35502135	MSTRG.89089.117	.	-	35510193
chr19	35502886	35505717	MSTRG.89089.117	.	-	35510193
chr19	35497538	35498715	MSTRG.89089.117	.	-	35510193
chr19	35498897	35499957	MSTRG.89089.117	.	-	35510193
chr19	35502183	35502829	MSTRG.89089.117	.	-	35510193
chr19	35500029	35500532	MSTRG.89089.117	.	-	35510193
chr19	35505765	35505938	MSTRG.89089.117	.	-	35510193
chr19	35505986	35508204	MSTRG.89089.117	.	-	35510193
chr19	35508240	35510183	MSTRG.89089.117	.	-	35510193
chr19	35498763	35498873	MSTRG.89089.117	.	-	35510193
chr19	35500580	35502135	MSTRG.89089.117	.	-	35510193
chr19	35502886	35505717	MSTRG.89089.117	.	-	35510193
chr19	35497538	35498715	MSTRG.89089.117	.	-	35510193
chr19	35498897	35499957	MSTRG.89089.117	.	-	35510193
chr19	35502183	35502829	MSTRG.89089.117	.	-	35510193
chr19	35500029	35500532	MSTRG.89089.117	.	-	35510193
chr19	35505765	35505938	MSTRG.89089.117	.	-	35510193
chr19	35505986	35508204	MSTRG.89089.117	.	-	35510193
chr19	35508240	35510183	MSTRG.89089.117	.	-	35510193
chr19	35498763	35498873	MSTRG.89089.117	.	-	35510193
chr19	35500580	35502135	MSTRG.89089.117	.	-	35510193
chr19	35502886	35505717	MSTRG.89089.117	.	-	35510193
chr19	35498897	35499957	MSTRG.89089.117	.	-	35510193
chr19	35502183	35502829	MSTRG.89089.117	.	-	35510193
chr19	35500029	35500532	MSTRG.89089.117	.	-	35510193
chr19	35505765	35505938	MSTRG.89089.117	.	-	35510193
chr19	35505986	35508204	MSTRG.89089.117	.	-	35510193
chr19	35508240	35510183	MSTRG.89089.117	.	-	35510193
chr19	35498763	35498873	MSTRG.89089.117	.	-	35510193
chr19	35500580	35502135	MSTRG.89089.117	.	-	35510193
chr19	35502886	35505717	MSTRG.89089.117	.	-	35510193
chr19	35498897	35499957	MSTRG.89089.117	.	-	35510193
chr19	35502183	35502829	MSTRG.89089.117	.	-	35510193
chr19	35500029	35500532	MSTRG.89089.117	.	-	35510193
chr19	35505765	35505938	MSTRG.89089.117	.	-	35510193
chr19	35505986	35508204	MSTRG.89089.117	.	-	35510193
chr19	35508240	35510183	MSTRG.89089.117	.	-	35510193
chr19	35498763	35498873	MSTRG.89089.117	.	-	35510193
chr19	35500580	35502135	MSTRG.89089.117	.	-	35510193
chr19	35502886	35505717	MSTRG.89089.117	.	-	35510193
chr19	35498897	35499957	MSTRG.89089.117	.	-	35510193
chr19	35502183	35502829	MSTRG.89089.117	.	-	35510193
chr19	35500029	35500532	MSTRG.89089.117	.	-	35510193
chr19	35505765	35505938	MSTRG.89089.117	.	-	35510193
chr19	35505986	35508204	MSTRG.89089.117	.	-	35510193
chr19	35508240	35510183	MSTRG.89089.117	.	-	35510193
chr19	35498763	35498873	MSTRG.89089.117	.	-	35510193
chr19	35500580	35502135	MSTRG.89089.117	.	-	35510193
chr19	35502886	35505717	MSTRG.89089.117	.	-	35510193
chr19	35498897	35499957	MSTRG.89089.117	.	-	35510193
chr19	35502183	35502829	MSTRG.89089.117	.	-	35510193
chr19	35500029	35500532	MSTRG.89089.117	.	-	35510193
chr19	35505765	35505938	MSTRG.89089.117	.	-	35510193
chr19	35505986	35508204	MSTRG.89089.117	.	-	35510193
chr19	35508240	35510183	MSTRG.89089.117	.	-	35510193
chr19	35498763	35498873	MSTRG.89089.117	.	-	35510193
chr19	35500580	35502135	MSTRG.89089.117	.	-	35510193
chr19	35502886	35505717	MSTRG.89089.117	.	-	35510193
chr19	35498897	35499957	MSTRG.89089.117	.	-	35510193
chr19	35502183	35502829	MSTRG.89089.117	.	-	35510193
chr19	35500029	35500532	MSTRG.89089.117	.	-	35510193
chr19	35505765	35505938	MSTRG.89089.117	.	-	35510193
chr19	35505986	35508204	MSTRG.89089.117	.	-	35510193
chr19	35508240	35510183	MSTRG.89089.117	.	-	35510193
chr19	35498763	35498873	MSTRG.89089.117	.	-	35510193
chr19	35500580	35502135	MSTRG.89089.117	.	-	35510193
chr19	35502886	35505717	MSTRG.89089.117	.	-	35510193
chr19	35502183	35502829	MSTRG.89089.117	.	-	35510193
chr19	35505765	35505938	MSTRG.89089.117	.	-	35510193
chr19	35505986	35508204	MSTRG.89089.117	.	-	35510193
chr19	35508240	35510183	MSTRG.89089.117	.	-	35510193
chr19	35500580	35502135	MSTRG.89089.117	.	-	35510193
chr19	35502886	35505717	MSTRG.89089.117	.	-	35510193
chr19	35505765	35505938	MSTRG.89089.117	.	-	35510193
chr19	35505986	35508204	MSTRG.89089.117	.	-	35510193
chr19	35508240	35510183	MSTRG.89089.117	.	-	35510193
chr19	35505765	35505938	MSTRG.89089.117	.	-	35510193
chr19	35505986	35508204	MSTRG.89089.117	.	-	35510193
chr19	35508240	35510183	MSTRG.89089.117	.	-	35510193
chr19	35505765	35505938	MSTRG.89089.117	.	-	35510193
chr19	35505986	35508204	MSTRG.89089.117	.	-	35510193
chr19	35508240	35510183	MSTRG.89089.117	.	-	35510193
chr19	35502183	35502829	MSTRG.89089.12	.	-	35510193
chr19	35500029	35500532	MSTRG.89089.12	.	-	35510193
chr19	35505765	35505938	MSTRG.89089.12	.	-	35510193
chr19	35509961	35510183	MSTRG.89089.12	.	-	35510193
chr19	35505986	35509910	MSTRG.89089.12	.	-	35510193
chr19	35500580	35502135	MSTRG.89089.12	.	-	35510193
chr19	35502886	35505717	MSTRG.89089.12	.	-	35510193
chr19	35502183	35502829	MSTRG.89089.12	.	-	35510193
chr19	35500029	35500532	MSTRG.89089.12	.	-	35510193
chr19	35505765	35505938	MSTRG.89089.12	.	-	35510193
chr19	35509961	35510183	MSTRG.89089.12	.	-	35510193
chr19	35505986	35509910	MSTRG.89089.12	.	-	35510193
chr19	35500580	35502135	MSTRG.89089.12	.	-	35510193
chr19	35502886	35505717	MSTRG.89089.12	.	-	35510193
chr19	35502183	35502829	MSTRG.89089.12	.	-	35510193
chr19	35500029	35500532	MSTRG.89089.12	.	-	35510193
chr19	35505765	35505938	MSTRG.89089.12	.	-	35510193
chr19	35509961	35510183	MSTRG.89089.12	.	-	35510193
chr19	35505986	35509910	MSTRG.89089.12	.	-	35510193
chr19	35500580	35502135	MSTRG.89089.12	.	-	35510193
chr19	35502886	35505717	MSTRG.89089.12	.	-	35510193
chr19	35502183	35502829	MSTRG.89089.12	.	-	35510193
chr19	35500029	35500532	MSTRG.89089.12	.	-	35510193
chr19	35505765	35505938	MSTRG.89089.12	.	-	35510193
chr19	35509961	35510183	MSTRG.89089.12	.	-	35510193
chr19	35505986	35509910	MSTRG.89089.12	.	-	35510193
chr19	35500580	35502135	MSTRG.89089.12	.	-	35510193
chr19	35502886	35505717	MSTRG.89089.12	.	-	35510193
chr19	35502183	35502829	MSTRG.89089.12	.	-	35510193
chr19	35500029	35500532	MSTRG.89089.12	.	-	35510193
chr19	35505765	35505938	MSTRG.89089.12	.	-	35510193
chr19	35509961	35510183	MSTRG.89089.12	.	-	35510193
chr19	35505986	35509910	MSTRG.89089.12	.	-	35510193
chr19	35500580	35502135	MSTRG.89089.12	.	-	35510193
chr19	35502886	35505717	MSTRG.89089.12	.	-	35510193
chr19	35502183	35502829	MSTRG.89089.12	.	-	35510193
chr19	35500029	35500532	MSTRG.89089.12	.	-	35510193
chr19	35505765	35505938	MSTRG.89089.12	.	-	35510193
chr19	35509961	35510183	MSTRG.89089.12	.	-	35510193
chr19	35505986	35509910	MSTRG.89089.12	.	-	35510193
chr19	35500580	35502135	MSTRG.89089.12	.	-	35510193
chr19	35502886	35505717	MSTRG.89089.12	.	-	35510193
chr19	35502183	35502829	MSTRG.89089.12	.	-	35510193
chr19	35500029	35500532	MSTRG.89089.12	.	-	35510193
chr19	35505765	35505938	MSTRG.89089.12	.	-	35510193
chr19	35509961	35510183	MSTRG.89089.12	.	-	35510193
chr19	35505986	35509910	MSTRG.89089.12	.	-	35510193
chr19	35500580	35502135	MSTRG.89089.12	.	-	35510193
chr19	35502886	35505717	MSTRG.89089.12	.	-	35510193
chr19	35502183	35502829	MSTRG.89089.12	.	-	35510193
chr19	35500029	35500532	MSTRG.89089.12	.	-	35510193
chr19	35505765	35505938	MSTRG.89089.12	.	-	35510193
chr19	35509961	35510183	MSTRG.89089.12	.	-	35510193
chr19	35505986	35509910	MSTRG.89089.12	.	-	35510193
chr19	35500580	35502135	MSTRG.89089.12	.	-	35510193
chr19	35502886	35505717	MSTRG.89089.12	.	-	35510193
chr19	35502183	35502829	MSTRG.89089.12	.	-	35510193
chr19	35505765	35505938	MSTRG.89089.12	.	-	35510193
chr19	35509961	35510183	MSTRG.89089.12	.	-	35510193
chr19	35505986	35509910	MSTRG.89089.12	.	-	35510193
chr19	35500580	35502135	MSTRG.89089.12	.	-	35510193
chr19	35502886	35505717	MSTRG.89089.12	.	-	35510193
chr19	35505765	35505938	MSTRG.89089.12	.	-	35510193
chr19	35509961	35510183	MSTRG.89089.12	.	-	35510193
chr19	35505986	35509910	MSTRG.89089.12	.	-	35510193
chr19	35505765	35505938	MSTRG.89089.12	.	-	35510193
chr19	35509961	35510183	MSTRG.89089.12	.	-	35510193
chr19	35505986	35509910	MSTRG.89089.12	.	-	35510193
chr19	35505765	35505938	MSTRG.89089.12	.	-	35510193
chr19	35509961	35510183	MSTRG.89089.12	.	-	35510193
chr19	35505986	35509910	MSTRG.89089.12	.	-	35510193
chr19	35505986	35506125	MSTRG.89089.121	.	-	35510193
chr19	35506185	35508204	MSTRG.89089.121	.	-	35510193
chr19	35502886	35505717	MSTRG.89089.121	.	-	35510193
chr19	35497538	35498715	MSTRG.89089.121	.	-	35510193
chr19	35498897	35499957	MSTRG.89089.121	.	-	35510193
chr19	35508240	35509910	MSTRG.89089.121	.	-	35510193
chr19	35502183	35502829	MSTRG.89089.121	.	-	35510193
chr19	35500029	35500532	MSTRG.89089.121	.	-	35510193
chr19	35505765	35505938	MSTRG.89089.121	.	-	35510193
chr19	35509961	35510183	MSTRG.89089.121	.	-	35510193
chr19	35498763	35498873	MSTRG.89089.121	.	-	35510193
chr19	35500580	35502135	MSTRG.89089.121	.	-	35510193
chr19	35505986	35506125	MSTRG.89089.121	.	-	35510193
chr19	35506185	35508204	MSTRG.89089.121	.	-	35510193
chr19	35502886	35505717	MSTRG.89089.121	.	-	35510193
chr19	35497538	35498715	MSTRG.89089.121	.	-	35510193
chr19	35498897	35499957	MSTRG.89089.121	.	-	35510193
chr19	35508240	35509910	MSTRG.89089.121	.	-	35510193
chr19	35502183	35502829	MSTRG.89089.121	.	-	35510193
chr19	35500029	35500532	MSTRG.89089.121	.	-	35510193
chr19	35505765	35505938	MSTRG.89089.121	.	-	35510193
chr19	35509961	35510183	MSTRG.89089.121	.	-	35510193
chr19	35498763	35498873	MSTRG.89089.121	.	-	35510193
chr19	35500580	35502135	MSTRG.89089.121	.	-	35510193
chr19	35505986	35506125	MSTRG.89089.121	.	-	35510193
chr19	35506185	35508204	MSTRG.89089.121	.	-	35510193
chr19	35502886	35505717	MSTRG.89089.121	.	-	35510193
chr19	35498897	35499957	MSTRG.89089.121	.	-	35510193
chr19	35508240	35509910	MSTRG.89089.121	.	-	35510193
chr19	35502183	35502829	MSTRG.89089.121	.	-	35510193
chr19	35500029	35500532	MSTRG.89089.121	.	-	35510193
chr19	35505765	35505938	MSTRG.89089.121	.	-	35510193
chr19	35509961	35510183	MSTRG.89089.121	.	-	35510193
chr19	35498763	35498873	MSTRG.89089.121	.	-	35510193
chr19	35500580	35502135	MSTRG.89089.121	.	-	35510193
chr19	35505986	35506125	MSTRG.89089.121	.	-	35510193
chr19	35506185	35508204	MSTRG.89089.121	.	-	35510193
chr19	35502886	35505717	MSTRG.89089.121	.	-	35510193
chr19	35498897	35499957	MSTRG.89089.121	.	-	35510193
chr19	35508240	35509910	MSTRG.89089.121	.	-	35510193
chr19	35502183	35502829	MSTRG.89089.121	.	-	35510193
chr19	35500029	35500532	MSTRG.89089.121	.	-	35510193
chr19	35505765	35505938	MSTRG.89089.121	.	-	35510193
chr19	35509961	35510183	MSTRG.89089.121	.	-	35510193
chr19	35498763	35498873	MSTRG.89089.121	.	-	35510193
chr19	35500580	35502135	MSTRG.89089.121	.	-	35510193
chr19	35505986	35506125	MSTRG.89089.121	.	-	35510193
chr19	35506185	35508204	MSTRG.89089.121	.	-	35510193
chr19	35502886	35505717	MSTRG.89089.121	.	-	35510193
chr19	35498897	35499957	MSTRG.89089.121	.	-	35510193
chr19	35508240	35509910	MSTRG.89089.121	.	-	35510193
chr19	35502183	35502829	MSTRG.89089.121	.	-	35510193
chr19	35500029	35500532	MSTRG.89089.121	.	-	35510193
chr19	35505765	35505938	MSTRG.89089.121	.	-	35510193
chr19	35509961	35510183	MSTRG.89089.121	.	-	35510193
chr19	35498763	35498873	MSTRG.89089.121	.	-	35510193
chr19	35500580	35502135	MSTRG.89089.121	.	-	35510193
chr19	35505986	35506125	MSTRG.89089.121	.	-	35510193
chr19	35506185	35508204	MSTRG.89089.121	.	-	35510193
chr19	35502886	35505717	MSTRG.89089.121	.	-	35510193
chr19	35498897	35499957	MSTRG.89089.121	.	-	35510193
chr19	35508240	35509910	MSTRG.89089.121	.	-	35510193
chr19	35502183	35502829	MSTRG.89089.121	.	-	35510193
chr19	35500029	35500532	MSTRG.89089.121	.	-	35510193
chr19	35505765	35505938	MSTRG.89089.121	.	-	35510193
chr19	35509961	35510183	MSTRG.89089.121	.	-	35510193
chr19	35498763	35498873	MSTRG.89089.121	.	-	35510193
chr19	35500580	35502135	MSTRG.89089.121	.	-	35510193
chr19	35505986	35506125	MSTRG.89089.121	.	-	35510193
chr19	35506185	35508204	MSTRG.89089.121	.	-	35510193
chr19	35502886	35505717	MSTRG.89089.121	.	-	35510193
chr19	35498897	35499957	MSTRG.89089.121	.	-	35510193
chr19	35508240	35509910	MSTRG.89089.121	.	-	35510193
chr19	35502183	35502829	MSTRG.89089.121	.	-	35510193
chr19	35500029	35500532	MSTRG.89089.121	.	-	35510193
chr19	35505765	35505938	MSTRG.89089.121	.	-	35510193
chr19	35509961	35510183	MSTRG.89089.121	.	-	35510193
chr19	35498763	35498873	MSTRG.89089.121	.	-	35510193
chr19	35500580	35502135	MSTRG.89089.121	.	-	35510193
chr19	35505986	35506125	MSTRG.89089.121	.	-	35510193
chr19	35506185	35508204	MSTRG.89089.121	.	-	35510193
chr19	35502886	35505717	MSTRG.89089.121	.	-	35510193
chr19	35498897	35499957	MSTRG.89089.121	.	-	35510193
chr19	35508240	35509910	MSTRG.89089.121	.	-	35510193
chr19	35502183	35502829	MSTRG.89089.121	.	-	35510193
chr19	35500029	35500532	MSTRG.89089.121	.	-	35510193
chr19	35505765	35505938	MSTRG.89089.121	.	-	35510193
chr19	35509961	35510183	MSTRG.89089.121	.	-	35510193
chr19	35498763	35498873	MSTRG.89089.121	.	-	35510193
chr19	35500580	35502135	MSTRG.89089.121	.	-	35510193
chr19	35505986	35506125	MSTRG.89089.121	.	-	35510193
chr19	35506185	35508204	MSTRG.89089.121	.	-	35510193
chr19	35502886	35505717	MSTRG.89089.121	.	-	35510193
chr19	35508240	35509910	MSTRG.89089.121	.	-	35510193
chr19	35502183	35502829	MSTRG.89089.121	.	-	35510193
chr19	35505765	35505938	MSTRG.89089.121	.	-	35510193
chr19	35509961	35510183	MSTRG.89089.121	.	-	35510193
chr19	35500580	35502135	MSTRG.89089.121	.	-	35510193
chr19	35505986	35506125	MSTRG.89089.121	.	-	35510193
chr19	35506185	35508204	MSTRG.89089.121	.	-	35510193
chr19	35508240	35509910	MSTRG.89089.121	.	-	35510193
chr19	35505765	35505938	MSTRG.89089.121	.	-	35510193
chr19	35509961	35510183	MSTRG.89089.121	.	-	35510193
chr19	35505986	35506125	MSTRG.89089.121	.	-	35510193
chr19	35506185	35508204	MSTRG.89089.121	.	-	35510193
chr19	35508240	35509910	MSTRG.89089.121	.	-	35510193
chr19	35505765	35505938	MSTRG.89089.121	.	-	35510193
chr19	35509961	35510183	MSTRG.89089.121	.	-	35510193
chr19	35505986	35506125	MSTRG.89089.121	.	-	35510193
chr19	35506185	35508204	MSTRG.89089.121	.	-	35510193
chr19	35508240	35509910	MSTRG.89089.121	.	-	35510193
chr19	35505765	35505938	MSTRG.89089.121	.	-	35510193
chr19	35509961	35510183	MSTRG.89089.121	.	-	35510193
chr19	35497681	35498715	MSTRG.89089.128	.	-	35498718
chr19	35497538	35497646	MSTRG.89089.128	.	-	35498718
chr19	35502886	35505717	MSTRG.89089.13	.	-	35510193
chr19	35497538	35498715	MSTRG.89089.13	.	-	35510193
chr19	35498897	35499957	MSTRG.89089.13	.	-	35510193
chr19	35502183	35502829	MSTRG.89089.13	.	-	35510193
chr19	35500029	35500532	MSTRG.89089.13	.	-	35510193
chr19	35505765	35505938	MSTRG.89089.13	.	-	35510193
chr19	35509961	35510183	MSTRG.89089.13	.	-	35510193
chr19	35498763	35498873	MSTRG.89089.13	.	-	35510193
chr19	35505986	35509910	MSTRG.89089.13	.	-	35510193
chr19	35500580	35502135	MSTRG.89089.13	.	-	35510193
chr19	35502886	35505717	MSTRG.89089.13	.	-	35510193
chr19	35497538	35498715	MSTRG.89089.13	.	-	35510193
chr19	35498897	35499957	MSTRG.89089.13	.	-	35510193
chr19	35502183	35502829	MSTRG.89089.13	.	-	35510193
chr19	35500029	35500532	MSTRG.89089.13	.	-	35510193
chr19	35505765	35505938	MSTRG.89089.13	.	-	35510193
chr19	35509961	35510183	MSTRG.89089.13	.	-	35510193
chr19	35498763	35498873	MSTRG.89089.13	.	-	35510193
chr19	35505986	35509910	MSTRG.89089.13	.	-	35510193
chr19	35500580	35502135	MSTRG.89089.13	.	-	35510193
chr19	35502886	35505717	MSTRG.89089.13	.	-	35510193
chr19	35498897	35499957	MSTRG.89089.13	.	-	35510193
chr19	35502183	35502829	MSTRG.89089.13	.	-	35510193
chr19	35500029	35500532	MSTRG.89089.13	.	-	35510193
chr19	35505765	35505938	MSTRG.89089.13	.	-	35510193
chr19	35509961	35510183	MSTRG.89089.13	.	-	35510193
chr19	35498763	35498873	MSTRG.89089.13	.	-	35510193
chr19	35505986	35509910	MSTRG.89089.13	.	-	35510193
chr19	35500580	35502135	MSTRG.89089.13	.	-	35510193
chr19	35502886	35505717	MSTRG.89089.13	.	-	35510193
chr19	35498897	35499957	MSTRG.89089.13	.	-	35510193
chr19	35502183	35502829	MSTRG.89089.13	.	-	35510193
chr19	35500029	35500532	MSTRG.89089.13	.	-	35510193
chr19	35505765	35505938	MSTRG.89089.13	.	-	35510193
chr19	35509961	35510183	MSTRG.89089.13	.	-	35510193
chr19	35498763	35498873	MSTRG.89089.13	.	-	35510193
chr19	35505986	35509910	MSTRG.89089.13	.	-	35510193
chr19	35500580	35502135	MSTRG.89089.13	.	-	35510193
chr19	35502886	35505717	MSTRG.89089.13	.	-	35510193
chr19	35498897	35499957	MSTRG.89089.13	.	-	35510193
chr19	35502183	35502829	MSTRG.89089.13	.	-	35510193
chr19	35500029	35500532	MSTRG.89089.13	.	-	35510193
chr19	35505765	35505938	MSTRG.89089.13	.	-	35510193
chr19	35509961	35510183	MSTRG.89089.13	.	-	35510193
chr19	35498763	35498873	MSTRG.89089.13	.	-	35510193
chr19	35505986	35509910	MSTRG.89089.13	.	-	35510193
chr19	35500580	35502135	MSTRG.89089.13	.	-	35510193
chr19	35502886	35505717	MSTRG.89089.13	.	-	35510193
chr19	35498897	35499957	MSTRG.89089.13	.	-	35510193
chr19	35502183	35502829	MSTRG.89089.13	.	-	35510193
chr19	35500029	35500532	MSTRG.89089.13	.	-	35510193
chr19	35505765	35505938	MSTRG.89089.13	.	-	35510193
chr19	35509961	35510183	MSTRG.89089.13	.	-	35510193
chr19	35498763	35498873	MSTRG.89089.13	.	-	35510193
chr19	35505986	35509910	MSTRG.89089.13	.	-	35510193
chr19	35500580	35502135	MSTRG.89089.13	.	-	35510193
chr19	35502886	35505717	MSTRG.89089.13	.	-	35510193
chr19	35498897	35499957	MSTRG.89089.13	.	-	35510193
chr19	35502183	35502829	MSTRG.89089.13	.	-	35510193
chr19	35500029	35500532	MSTRG.89089.13	.	-	35510193
chr19	35505765	35505938	MSTRG.89089.13	.	-	35510193
chr19	35509961	35510183	MSTRG.89089.13	.	-	35510193
chr19	35498763	35498873	MSTRG.89089.13	.	-	35510193
chr19	35505986	35509910	MSTRG.89089.13	.	-	35510193
chr19	35500580	35502135	MSTRG.89089.13	.	-	35510193
chr19	35502886	35505717	MSTRG.89089.13	.	-	35510193
chr19	35498897	35499957	MSTRG.89089.13	.	-	35510193
chr19	35502183	35502829	MSTRG.89089.13	.	-	35510193
chr19	35500029	35500532	MSTRG.89089.13	.	-	35510193
chr19	35505765	35505938	MSTRG.89089.13	.	-	35510193
chr19	35509961	35510183	MSTRG.89089.13	.	-	35510193
chr19	35498763	35498873	MSTRG.89089.13	.	-	35510193
chr19	35505986	35509910	MSTRG.89089.13	.	-	35510193
chr19	35500580	35502135	MSTRG.89089.13	.	-	35510193
chr19	35502886	35505717	MSTRG.89089.13	.	-	35510193
chr19	35502183	35502829	MSTRG.89089.13	.	-	35510193
chr19	35505765	35505938	MSTRG.89089.13	.	-	35510193
chr19	35509961	35510183	MSTRG.89089.13	.	-	35510193
chr19	35505986	35509910	MSTRG.89089.13	.	-	35510193
chr19	35500580	35502135	MSTRG.89089.13	.	-	35510193
chr19	35505765	35505938	MSTRG.89089.13	.	-	35510193
chr19	35509961	35510183	MSTRG.89089.13	.	-	35510193
chr19	35505986	35509910	MSTRG.89089.13	.	-	35510193
chr19	35505765	35505938	MSTRG.89089.13	.	-	35510193
chr19	35509961	35510183	MSTRG.89089.13	.	-	35510193
chr19	35505986	35509910	MSTRG.89089.13	.	-	35510193
chr19	35505765	35505938	MSTRG.89089.13	.	-	35510193
chr19	35509961	35510183	MSTRG.89089.13	.	-	35510193
chr19	35505986	35509910	MSTRG.89089.13	.	-	35510193
chr19	35500029	35500377	MSTRG.89089.132	.	-	35510193
chr19	35502886	35505717	MSTRG.89089.132	.	-	35510193
chr19	35497538	35498715	MSTRG.89089.132	.	-	35510193
chr19	35500419	35500532	MSTRG.89089.132	.	-	35510193
chr19	35498897	35499957	MSTRG.89089.132	.	-	35510193
chr19	35502183	35502829	MSTRG.89089.132	.	-	35510193
chr19	35505765	35505938	MSTRG.89089.132	.	-	35510193
chr19	35498763	35498873	MSTRG.89089.132	.	-	35510193
chr19	35500580	35502135	MSTRG.89089.132	.	-	35510193
chr19	35505986	35510183	MSTRG.89089.132	.	-	35510193
chr19	35500029	35500377	MSTRG.89089.132	.	-	35510193
chr19	35502886	35505717	MSTRG.89089.132	.	-	35510193
chr19	35497538	35498715	MSTRG.89089.132	.	-	35510193
chr19	35500419	35500532	MSTRG.89089.132	.	-	35510193
chr19	35498897	35499957	MSTRG.89089.132	.	-	35510193
chr19	35502183	35502829	MSTRG.89089.132	.	-	35510193
chr19	35505765	35505938	MSTRG.89089.132	.	-	35510193
chr19	35498763	35498873	MSTRG.89089.132	.	-	35510193
chr19	35500580	35502135	MSTRG.89089.132	.	-	35510193
chr19	35505986	35510183	MSTRG.89089.132	.	-	35510193
chr19	35500029	35500377	MSTRG.89089.132	.	-	35510193
chr19	35502886	35505717	MSTRG.89089.132	.	-	35510193
chr19	35500419	35500532	MSTRG.89089.132	.	-	35510193
chr19	35498897	35499957	MSTRG.89089.132	.	-	35510193
chr19	35502183	35502829	MSTRG.89089.132	.	-	35510193
chr19	35505765	35505938	MSTRG.89089.132	.	-	35510193
chr19	35498763	35498873	MSTRG.89089.132	.	-	35510193
chr19	35500580	35502135	MSTRG.89089.132	.	-	35510193
chr19	35505986	35510183	MSTRG.89089.132	.	-	35510193
chr19	35500029	35500377	MSTRG.89089.132	.	-	35510193
chr19	35502886	35505717	MSTRG.89089.132	.	-	35510193
chr19	35500419	35500532	MSTRG.89089.132	.	-	35510193
chr19	35498897	35499957	MSTRG.89089.132	.	-	35510193
chr19	35502183	35502829	MSTRG.89089.132	.	-	35510193
chr19	35505765	35505938	MSTRG.89089.132	.	-	35510193
chr19	35498763	35498873	MSTRG.89089.132	.	-	35510193
chr19	35500580	35502135	MSTRG.89089.132	.	-	35510193
chr19	35505986	35510183	MSTRG.89089.132	.	-	35510193
chr19	35500029	35500377	MSTRG.89089.132	.	-	35510193
chr19	35502886	35505717	MSTRG.89089.132	.	-	35510193
chr19	35500419	35500532	MSTRG.89089.132	.	-	35510193
chr19	35498897	35499957	MSTRG.89089.132	.	-	35510193
chr19	35502183	35502829	MSTRG.89089.132	.	-	35510193
chr19	35505765	35505938	MSTRG.89089.132	.	-	35510193
chr19	35498763	35498873	MSTRG.89089.132	.	-	35510193
chr19	35500580	35502135	MSTRG.89089.132	.	-	35510193
chr19	35505986	35510183	MSTRG.89089.132	.	-	35510193
chr19	35500029	35500377	MSTRG.89089.132	.	-	35510193
chr19	35502886	35505717	MSTRG.89089.132	.	-	35510193
chr19	35500419	35500532	MSTRG.89089.132	.	-	35510193
chr19	35498897	35499957	MSTRG.89089.132	.	-	35510193
chr19	35502183	35502829	MSTRG.89089.132	.	-	35510193
chr19	35505765	35505938	MSTRG.89089.132	.	-	35510193
chr19	35498763	35498873	MSTRG.89089.132	.	-	35510193
chr19	35500580	35502135	MSTRG.89089.132	.	-	35510193
chr19	35505986	35510183	MSTRG.89089.132	.	-	35510193
chr19	35500029	35500377	MSTRG.89089.132	.	-	35510193
chr19	35502886	35505717	MSTRG.89089.132	.	-	35510193
chr19	35500419	35500532	MSTRG.89089.132	.	-	35510193
chr19	35498897	35499957	MSTRG.89089.132	.	-	35510193
chr19	35502183	35502829	MSTRG.89089.132	.	-	35510193
chr19	35505765	35505938	MSTRG.89089.132	.	-	35510193
chr19	35498763	35498873	MSTRG.89089.132	.	-	35510193
chr19	35500580	35502135	MSTRG.89089.132	.	-	35510193
chr19	35505986	35510183	MSTRG.89089.132	.	-	35510193
chr19	35500029	35500377	MSTRG.89089.132	.	-	35510193
chr19	35502886	35505717	MSTRG.89089.132	.	-	35510193
chr19	35500419	35500532	MSTRG.89089.132	.	-	35510193
chr19	35498897	35499957	MSTRG.89089.132	.	-	35510193
chr19	35502183	35502829	MSTRG.89089.132	.	-	35510193
chr19	35505765	35505938	MSTRG.89089.132	.	-	35510193
chr19	35498763	35498873	MSTRG.89089.132	.	-	35510193
chr19	35500580	35502135	MSTRG.89089.132	.	-	35510193
chr19	35505986	35510183	MSTRG.89089.132	.	-	35510193
chr19	35502886	35505717	MSTRG.89089.132	.	-	35510193
chr19	35502183	35502829	MSTRG.89089.132	.	-	35510193
chr19	35505765	35505938	MSTRG.89089.132	.	-	35510193
chr19	35500580	35502135	MSTRG.89089.132	.	-	35510193
chr19	35505986	35510183	MSTRG.89089.132	.	-	35510193
chr19	35505765	35505938	MSTRG.89089.132	.	-	35510193
chr19	35505986	35510183	MSTRG.89089.132	.	-	35510193
chr19	35505765	35505938	MSTRG.89089.132	.	-	35510193
chr19	35505986	35510183	MSTRG.89089.132	.	-	35510193
chr19	35505765	35505938	MSTRG.89089.132	.	-	35510193
chr19	35505986	35510183	MSTRG.89089.132	.	-	35510193
chr19	35497538	35498715	MSTRG.89089.139	.	-	35498718
chr19	35498897	35499957	MSTRG.89089.139	.	-	35510193
chr19	35502183	35502829	MSTRG.89089.139	.	-	35510193
chr19	35500029	35500532	MSTRG.89089.139	.	-	35510193
chr19	35500580	35501822	MSTRG.89089.139	.	-	35510193
chr19	35502025	35502135	MSTRG.89089.139	.	-	35510193
chr19	35505765	35505938	MSTRG.89089.139	.	-	35510193
chr19	35509961	35510183	MSTRG.89089.139	.	-	35510193
chr19	35498763	35498873	MSTRG.89089.139	.	-	35510193
chr19	35505986	35509910	MSTRG.89089.139	.	-	35510193
chr19	35502886	35505717	MSTRG.89089.139	.	-	35510193
chr19	35497538	35498715	MSTRG.89089.139	.	-	35510193
chr19	35498897	35499957	MSTRG.89089.139	.	-	35510193
chr19	35502183	35502829	MSTRG.89089.139	.	-	35510193
chr19	35500029	35500532	MSTRG.89089.139	.	-	35510193
chr19	35500580	35501822	MSTRG.89089.139	.	-	35510193
chr19	35502025	35502135	MSTRG.89089.139	.	-	35510193
chr19	35505765	35505938	MSTRG.89089.139	.	-	35510193
chr19	35509961	35510183	MSTRG.89089.139	.	-	35510193
chr19	35498763	35498873	MSTRG.89089.139	.	-	35510193
chr19	35505986	35509910	MSTRG.89089.139	.	-	35510193
chr19	35502886	35505717	MSTRG.89089.139	.	-	35510193
chr19	35497538	35498715	MSTRG.89089.139	.	-	35510193
chr19	35498897	35499957	MSTRG.89089.139	.	-	35510193
chr19	35502183	35502829	MSTRG.89089.139	.	-	35510193
chr19	35500029	35500532	MSTRG.89089.139	.	-	35510193
chr19	35500580	35501822	MSTRG.89089.139	.	-	35510193
chr19	35502025	35502135	MSTRG.89089.139	.	-	35510193
chr19	35505765	35505938	MSTRG.89089.139	.	-	35510193
chr19	35509961	35510183	MSTRG.89089.139	.	-	35510193
chr19	35498763	35498873	MSTRG.89089.139	.	-	35510193
chr19	35505986	35509910	MSTRG.89089.139	.	-	35510193
chr19	35502886	35505717	MSTRG.89089.139	.	-	35510193
chr19	35498897	35499957	MSTRG.89089.139	.	-	35510193
chr19	35502183	35502829	MSTRG.89089.139	.	-	35510193
chr19	35500029	35500532	MSTRG.89089.139	.	-	35510193
chr19	35500580	35501822	MSTRG.89089.139	.	-	35510193
chr19	35502025	35502135	MSTRG.89089.139	.	-	35510193
chr19	35505765	35505938	MSTRG.89089.139	.	-	35510193
chr19	35509961	35510183	MSTRG.89089.139	.	-	35510193
chr19	35498763	35498873	MSTRG.89089.139	.	-	35510193
chr19	35505986	35509910	MSTRG.89089.139	.	-	35510193
chr19	35502886	35505717	MSTRG.89089.139	.	-	35510193
chr19	35498897	35499957	MSTRG.89089.139	.	-	35510193
chr19	35502183	35502829	MSTRG.89089.139	.	-	35510193
chr19	35500029	35500532	MSTRG.89089.139	.	-	35510193
chr19	35500580	35501822	MSTRG.89089.139	.	-	35510193
chr19	35502025	35502135	MSTRG.89089.139	.	-	35510193
chr19	35505765	35505938	MSTRG.89089.139	.	-	35510193
chr19	35509961	35510183	MSTRG.89089.139	.	-	35510193
chr19	35498763	35498873	MSTRG.89089.139	.	-	35510193
chr19	35505986	35509910	MSTRG.89089.139	.	-	35510193
chr19	35502886	35505717	MSTRG.89089.139	.	-	35510193
chr19	35498897	35499957	MSTRG.89089.139	.	-	35510193
chr19	35502183	35502829	MSTRG.89089.139	.	-	35510193
chr19	35500029	35500532	MSTRG.89089.139	.	-	35510193
chr19	35500580	35501822	MSTRG.89089.139	.	-	35510193
chr19	35502025	35502135	MSTRG.89089.139	.	-	35510193
chr19	35505765	35505938	MSTRG.89089.139	.	-	35510193
chr19	35509961	35510183	MSTRG.89089.139	.	-	35510193
chr19	35498763	35498873	MSTRG.89089.139	.	-	35510193
chr19	35505986	35509910	MSTRG.89089.139	.	-	35510193
chr19	35502886	35505717	MSTRG.89089.139	.	-	35510193
chr19	35498897	35499957	MSTRG.89089.139	.	-	35510193
chr19	35502183	35502829	MSTRG.89089.139	.	-	35510193
chr19	35500029	35500532	MSTRG.89089.139	.	-	35510193
chr19	35500580	35501822	MSTRG.89089.139	.	-	35510193
chr19	35502025	35502135	MSTRG.89089.139	.	-	35510193
chr19	35505765	35505938	MSTRG.89089.139	.	-	35510193
chr19	35509961	35510183	MSTRG.89089.139	.	-	35510193
chr19	35498763	35498873	MSTRG.89089.139	.	-	35510193
chr19	35505986	35509910	MSTRG.89089.139	.	-	35510193
chr19	35502886	35505717	MSTRG.89089.139	.	-	35510193
chr19	35498897	35499957	MSTRG.89089.139	.	-	35510193
chr19	35502183	35502829	MSTRG.89089.139	.	-	35510193
chr19	35500029	35500532	MSTRG.89089.139	.	-	35510193
chr19	35500580	35501822	MSTRG.89089.139	.	-	35510193
chr19	35502025	35502135	MSTRG.89089.139	.	-	35510193
chr19	35505765	35505938	MSTRG.89089.139	.	-	35510193
chr19	35509961	35510183	MSTRG.89089.139	.	-	35510193
chr19	35498763	35498873	MSTRG.89089.139	.	-	35510193
chr19	35505986	35509910	MSTRG.89089.139	.	-	35510193
chr19	35502886	35505717	MSTRG.89089.139	.	-	35510193
chr19	35502183	35502829	MSTRG.89089.139	.	-	35510193
chr19	35500580	35501822	MSTRG.89089.139	.	-	35510193
chr19	35502025	35502135	MSTRG.89089.139	.	-	35510193
chr19	35505765	35505938	MSTRG.89089.139	.	-	35510193
chr19	35509961	35510183	MSTRG.89089.139	.	-	35510193
chr19	35505986	35509910	MSTRG.89089.139	.	-	35510193
chr19	35502886	35505717	MSTRG.89089.139	.	-	35510193
chr19	35505765	35505938	MSTRG.89089.139	.	-	35510193
chr19	35509961	35510183	MSTRG.89089.139	.	-	35510193
chr19	35505986	35509910	MSTRG.89089.139	.	-	35510193
chr19	35505765	35505938	MSTRG.89089.139	.	-	35510193
chr19	35509961	35510183	MSTRG.89089.139	.	-	35510193
chr19	35505986	35509910	MSTRG.89089.139	.	-	35510193
chr19	35505765	35505938	MSTRG.89089.139	.	-	35510193
chr19	35509961	35510183	MSTRG.89089.139	.	-	35510193
chr19	35505986	35509910	MSTRG.89089.139	.	-	35510193
chr19	35505986	35506125	MSTRG.89089.140	.	-	35510193
chr19	35506185	35508204	MSTRG.89089.140	.	-	35510193
chr19	35502886	35505717	MSTRG.89089.140	.	-	35510193
chr19	35497538	35498715	MSTRG.89089.140	.	-	35510193
chr19	35498897	35499957	MSTRG.89089.140	.	-	35510193
chr19	35508240	35509910	MSTRG.89089.140	.	-	35510193
chr19	35502183	35502829	MSTRG.89089.140	.	-	35510193
chr19	35500029	35500532	MSTRG.89089.140	.	-	35510193
chr19	35505765	35505938	MSTRG.89089.140	.	-	35510193
chr19	35509961	35510183	MSTRG.89089.140	.	-	35510193
chr19	35498763	35498873	MSTRG.89089.140	.	-	35510193
chr19	35500580	35502135	MSTRG.89089.140	.	-	35510193
chr19	35505986	35506125	MSTRG.89089.140	.	-	35510193
chr19	35506185	35508204	MSTRG.89089.140	.	-	35510193
chr19	35502886	35505717	MSTRG.89089.140	.	-	35510193
chr19	35497538	35498715	MSTRG.89089.140	.	-	35510193
chr19	35498897	35499957	MSTRG.89089.140	.	-	35510193
chr19	35508240	35509910	MSTRG.89089.140	.	-	35510193
chr19	35502183	35502829	MSTRG.89089.140	.	-	35510193
chr19	35500029	35500532	MSTRG.89089.140	.	-	35510193
chr19	35505765	35505938	MSTRG.89089.140	.	-	35510193
chr19	35509961	35510183	MSTRG.89089.140	.	-	35510193
chr19	35498763	35498873	MSTRG.89089.140	.	-	35510193
chr19	35500580	35502135	MSTRG.89089.140	.	-	35510193
chr19	35505986	35506125	MSTRG.89089.140	.	-	35510193
chr19	35506185	35508204	MSTRG.89089.140	.	-	35510193
chr19	35502886	35505717	MSTRG.89089.140	.	-	35510193
chr19	35498897	35499957	MSTRG.89089.140	.	-	35510193
chr19	35508240	35509910	MSTRG.89089.140	.	-	35510193
chr19	35502183	35502829	MSTRG.89089.140	.	-	35510193
chr19	35500029	35500532	MSTRG.89089.140	.	-	35510193
chr19	35505765	35505938	MSTRG.89089.140	.	-	35510193
chr19	35509961	35510183	MSTRG.89089.140	.	-	35510193
chr19	35498763	35498873	MSTRG.89089.140	.	-	35510193
chr19	35500580	35502135	MSTRG.89089.140	.	-	35510193
chr19	35505986	35506125	MSTRG.89089.140	.	-	35510193
chr19	35506185	35508204	MSTRG.89089.140	.	-	35510193
chr19	35502886	35505717	MSTRG.89089.140	.	-	35510193
chr19	35498897	35499957	MSTRG.89089.140	.	-	35510193
chr19	35508240	35509910	MSTRG.89089.140	.	-	35510193
chr19	35502183	35502829	MSTRG.89089.140	.	-	35510193
chr19	35500029	35500532	MSTRG.89089.140	.	-	35510193
chr19	35505765	35505938	MSTRG.89089.140	.	-	35510193
chr19	35509961	35510183	MSTRG.89089.140	.	-	35510193
chr19	35498763	35498873	MSTRG.89089.140	.	-	35510193
chr19	35500580	35502135	MSTRG.89089.140	.	-	35510193
chr19	35505986	35506125	MSTRG.89089.140	.	-	35510193
chr19	35506185	35508204	MSTRG.89089.140	.	-	35510193
chr19	35502886	35505717	MSTRG.89089.140	.	-	35510193
chr19	35498897	35499957	MSTRG.89089.140	.	-	35510193
chr19	35508240	35509910	MSTRG.89089.140	.	-	35510193
chr19	35502183	35502829	MSTRG.89089.140	.	-	35510193
chr19	35500029	35500532	MSTRG.89089.140	.	-	35510193
chr19	35505765	35505938	MSTRG.89089.140	.	-	35510193
chr19	35509961	35510183	MSTRG.89089.140	.	-	35510193
chr19	35498763	35498873	MSTRG.89089.140	.	-	35510193
chr19	35500580	35502135	MSTRG.89089.140	.	-	35510193
chr19	35505986	35506125	MSTRG.89089.140	.	-	35510193
chr19	35506185	35508204	MSTRG.89089.140	.	-	35510193
chr19	35502886	35505717	MSTRG.89089.140	.	-	35510193
chr19	35498897	35499957	MSTRG.89089.140	.	-	35510193
chr19	35508240	35509910	MSTRG.89089.140	.	-	35510193
chr19	35502183	35502829	MSTRG.89089.140	.	-	35510193
chr19	35500029	35500532	MSTRG.89089.140	.	-	35510193
chr19	35505765	35505938	MSTRG.89089.140	.	-	35510193
chr19	35509961	35510183	MSTRG.89089.140	.	-	35510193
chr19	35498763	35498873	MSTRG.89089.140	.	-	35510193
chr19	35500580	35502135	MSTRG.89089.140	.	-	35510193
chr19	35505986	35506125	MSTRG.89089.140	.	-	35510193
chr19	35506185	35508204	MSTRG.89089.140	.	-	35510193
chr19	35502886	35505717	MSTRG.89089.140	.	-	35510193
chr19	35498897	35499957	MSTRG.89089.140	.	-	35510193
chr19	35508240	35509910	MSTRG.89089.140	.	-	35510193
chr19	35502183	35502829	MSTRG.89089.140	.	-	35510193
chr19	35500029	35500532	MSTRG.89089.140	.	-	35510193
chr19	35505765	35505938	MSTRG.89089.140	.	-	35510193
chr19	35509961	35510183	MSTRG.89089.140	.	-	35510193
chr19	35498763	35498873	MSTRG.89089.140	.	-	35510193
chr19	35500580	35502135	MSTRG.89089.140	.	-	35510193
chr19	35505986	35506125	MSTRG.89089.140	.	-	35510193
chr19	35506185	35508204	MSTRG.89089.140	.	-	35510193
chr19	35502886	35505717	MSTRG.89089.140	.	-	35510193
chr19	35498897	35499957	MSTRG.89089.140	.	-	35510193
chr19	35508240	35509910	MSTRG.89089.140	.	-	35510193
chr19	35502183	35502829	MSTRG.89089.140	.	-	35510193
chr19	35500029	35500532	MSTRG.89089.140	.	-	35510193
chr19	35505765	35505938	MSTRG.89089.140	.	-	35510193
chr19	35509961	35510183	MSTRG.89089.140	.	-	35510193
chr19	35498763	35498873	MSTRG.89089.140	.	-	35510193
chr19	35500580	35502135	MSTRG.89089.140	.	-	35510193
chr19	35505986	35506125	MSTRG.89089.140	.	-	35510193
chr19	35506185	35508204	MSTRG.89089.140	.	-	35510193
chr19	35502886	35505717	MSTRG.89089.140	.	-	35510193
chr19	35508240	35509910	MSTRG.89089.140	.	-	35510193
chr19	35502183	35502829	MSTRG.89089.140	.	-	35510193
chr19	35505765	35505938	MSTRG.89089.140	.	-	35510193
chr19	35509961	35510183	MSTRG.89089.140	.	-	35510193
chr19	35500580	35502135	MSTRG.89089.140	.	-	35510193
chr19	35505986	35506125	MSTRG.89089.140	.	-	35510193
chr19	35506185	35508204	MSTRG.89089.140	.	-	35510193
chr19	35508240	35509910	MSTRG.89089.140	.	-	35510193
chr19	35505765	35505938	MSTRG.89089.140	.	-	35510193
chr19	35509961	35510183	MSTRG.89089.140	.	-	35510193
chr19	35505986	35506125	MSTRG.89089.140	.	-	35510193
chr19	35506185	35508204	MSTRG.89089.140	.	-	35510193
chr19	35508240	35509910	MSTRG.89089.140	.	-	35510193
chr19	35505765	35505938	MSTRG.89089.140	.	-	35510193
chr19	35509961	35510183	MSTRG.89089.140	.	-	35510193
chr19	35505986	35506125	MSTRG.89089.140	.	-	35510193
chr19	35506185	35508204	MSTRG.89089.140	.	-	35510193
chr19	35508240	35509910	MSTRG.89089.140	.	-	35510193
chr19	35505765	35505938	MSTRG.89089.140	.	-	35510193
chr19	35509961	35510183	MSTRG.89089.140	.	-	35510193
chr19	35502886	35505717	MSTRG.89089.141	.	-	35510193
chr19	35497538	35498715	MSTRG.89089.141	.	-	35510193
chr19	35498897	35499957	MSTRG.89089.141	.	-	35510193
chr19	35507511	35508204	MSTRG.89089.141	.	-	35510193
chr19	35508240	35509910	MSTRG.89089.141	.	-	35510193
chr19	35502183	35502829	MSTRG.89089.141	.	-	35510193
chr19	35500029	35500532	MSTRG.89089.141	.	-	35510193
chr19	35505765	35505938	MSTRG.89089.141	.	-	35510193
chr19	35509961	35510183	MSTRG.89089.141	.	-	35510193
chr19	35498763	35498873	MSTRG.89089.141	.	-	35510193
chr19	35500580	35502135	MSTRG.89089.141	.	-	35510193
chr19	35505986	35507457	MSTRG.89089.141	.	-	35510193
chr19	35502886	35505717	MSTRG.89089.141	.	-	35510193
chr19	35497538	35498715	MSTRG.89089.141	.	-	35510193
chr19	35498897	35499957	MSTRG.89089.141	.	-	35510193
chr19	35507511	35508204	MSTRG.89089.141	.	-	35510193
chr19	35508240	35509910	MSTRG.89089.141	.	-	35510193
chr19	35502183	35502829	MSTRG.89089.141	.	-	35510193
chr19	35500029	35500532	MSTRG.89089.141	.	-	35510193
chr19	35505765	35505938	MSTRG.89089.141	.	-	35510193
chr19	35509961	35510183	MSTRG.89089.141	.	-	35510193
chr19	35498763	35498873	MSTRG.89089.141	.	-	35510193
chr19	35500580	35502135	MSTRG.89089.141	.	-	35510193
chr19	35505986	35507457	MSTRG.89089.141	.	-	35510193
chr19	35502886	35505717	MSTRG.89089.141	.	-	35510193
chr19	35498897	35499957	MSTRG.89089.141	.	-	35510193
chr19	35507511	35508204	MSTRG.89089.141	.	-	35510193
chr19	35508240	35509910	MSTRG.89089.141	.	-	35510193
chr19	35502183	35502829	MSTRG.89089.141	.	-	35510193
chr19	35500029	35500532	MSTRG.89089.141	.	-	35510193
chr19	35505765	35505938	MSTRG.89089.141	.	-	35510193
chr19	35509961	35510183	MSTRG.89089.141	.	-	35510193
chr19	35498763	35498873	MSTRG.89089.141	.	-	35510193
chr19	35500580	35502135	MSTRG.89089.141	.	-	35510193
chr19	35505986	35507457	MSTRG.89089.141	.	-	35510193
chr19	35502886	35505717	MSTRG.89089.141	.	-	35510193
chr19	35498897	35499957	MSTRG.89089.141	.	-	35510193
chr19	35507511	35508204	MSTRG.89089.141	.	-	35510193
chr19	35508240	35509910	MSTRG.89089.141	.	-	35510193
chr19	35502183	35502829	MSTRG.89089.141	.	-	35510193
chr19	35500029	35500532	MSTRG.89089.141	.	-	35510193
chr19	35505765	35505938	MSTRG.89089.141	.	-	35510193
chr19	35509961	35510183	MSTRG.89089.141	.	-	35510193
chr19	35498763	35498873	MSTRG.89089.141	.	-	35510193
chr19	35500580	35502135	MSTRG.89089.141	.	-	35510193
chr19	35505986	35507457	MSTRG.89089.141	.	-	35510193
chr19	35502886	35505717	MSTRG.89089.141	.	-	35510193
chr19	35498897	35499957	MSTRG.89089.141	.	-	35510193
chr19	35507511	35508204	MSTRG.89089.141	.	-	35510193
chr19	35508240	35509910	MSTRG.89089.141	.	-	35510193
chr19	35502183	35502829	MSTRG.89089.141	.	-	35510193
chr19	35500029	35500532	MSTRG.89089.141	.	-	35510193
chr19	35505765	35505938	MSTRG.89089.141	.	-	35510193
chr19	35509961	35510183	MSTRG.89089.141	.	-	35510193
chr19	35498763	35498873	MSTRG.89089.141	.	-	35510193
chr19	35500580	35502135	MSTRG.89089.141	.	-	35510193
chr19	35505986	35507457	MSTRG.89089.141	.	-	35510193
chr19	35502886	35505717	MSTRG.89089.141	.	-	35510193
chr19	35498897	35499957	MSTRG.89089.141	.	-	35510193
chr19	35507511	35508204	MSTRG.89089.141	.	-	35510193
chr19	35508240	35509910	MSTRG.89089.141	.	-	35510193
chr19	35502183	35502829	MSTRG.89089.141	.	-	35510193
chr19	35500029	35500532	MSTRG.89089.141	.	-	35510193
chr19	35505765	35505938	MSTRG.89089.141	.	-	35510193
chr19	35509961	35510183	MSTRG.89089.141	.	-	35510193
chr19	35498763	35498873	MSTRG.89089.141	.	-	35510193
chr19	35500580	35502135	MSTRG.89089.141	.	-	35510193
chr19	35505986	35507457	MSTRG.89089.141	.	-	35510193
chr19	35502886	35505717	MSTRG.89089.141	.	-	35510193
chr19	35498897	35499957	MSTRG.89089.141	.	-	35510193
chr19	35507511	35508204	MSTRG.89089.141	.	-	35510193
chr19	35508240	35509910	MSTRG.89089.141	.	-	35510193
chr19	35502183	35502829	MSTRG.89089.141	.	-	35510193
chr19	35500029	35500532	MSTRG.89089.141	.	-	35510193
chr19	35505765	35505938	MSTRG.89089.141	.	-	35510193
chr19	35509961	35510183	MSTRG.89089.141	.	-	35510193
chr19	35498763	35498873	MSTRG.89089.141	.	-	35510193
chr19	35500580	35502135	MSTRG.89089.141	.	-	35510193
chr19	35505986	35507457	MSTRG.89089.141	.	-	35510193
chr19	35502886	35505717	MSTRG.89089.141	.	-	35510193
chr19	35498897	35499957	MSTRG.89089.141	.	-	35510193
chr19	35507511	35508204	MSTRG.89089.141	.	-	35510193
chr19	35508240	35509910	MSTRG.89089.141	.	-	35510193
chr19	35502183	35502829	MSTRG.89089.141	.	-	35510193
chr19	35500029	35500532	MSTRG.89089.141	.	-	35510193
chr19	35505765	35505938	MSTRG.89089.141	.	-	35510193
chr19	35509961	35510183	MSTRG.89089.141	.	-	35510193
chr19	35498763	35498873	MSTRG.89089.141	.	-	35510193
chr19	35500580	35502135	MSTRG.89089.141	.	-	35510193
chr19	35505986	35507457	MSTRG.89089.141	.	-	35510193
chr19	35502886	35505717	MSTRG.89089.141	.	-	35510193
chr19	35507511	35508204	MSTRG.89089.141	.	-	35510193
chr19	35508240	35509910	MSTRG.89089.141	.	-	35510193
chr19	35502183	35502829	MSTRG.89089.141	.	-	35510193
chr19	35505765	35505938	MSTRG.89089.141	.	-	35510193
chr19	35509961	35510183	MSTRG.89089.141	.	-	35510193
chr19	35500580	35502135	MSTRG.89089.141	.	-	35510193
chr19	35505986	35507457	MSTRG.89089.141	.	-	35510193
chr19	35507511	35508204	MSTRG.89089.141	.	-	35510193
chr19	35508240	35509910	MSTRG.89089.141	.	-	35510193
chr19	35505765	35505938	MSTRG.89089.141	.	-	35510193
chr19	35509961	35510183	MSTRG.89089.141	.	-	35510193
chr19	35505986	35507457	MSTRG.89089.141	.	-	35510193
chr19	35507511	35508204	MSTRG.89089.141	.	-	35510193
chr19	35508240	35509910	MSTRG.89089.141	.	-	35510193
chr19	35505765	35505938	MSTRG.89089.141	.	-	35510193
chr19	35509961	35510183	MSTRG.89089.141	.	-	35510193
chr19	35505986	35507457	MSTRG.89089.141	.	-	35510193
chr19	35507511	35508204	MSTRG.89089.141	.	-	35510193
chr19	35508240	35509910	MSTRG.89089.141	.	-	35510193
chr19	35505765	35505938	MSTRG.89089.141	.	-	35510193
chr19	35509961	35510183	MSTRG.89089.141	.	-	35510193
chr19	35505986	35507457	MSTRG.89089.141	.	-	35510193
chr19	35498897	35499957	MSTRG.89089.144	.	-	35510193
chr19	35502183	35502829	MSTRG.89089.144	.	-	35510193
chr19	35505765	35505938	MSTRG.89089.144	.	-	35510193
chr19	35507511	35510183	MSTRG.89089.144	.	-	35510193
chr19	35498763	35498873	MSTRG.89089.144	.	-	35510193
chr19	35500029	35500377	MSTRG.89089.144	.	-	35510193
chr19	35500580	35502135	MSTRG.89089.144	.	-	35510193
chr19	35502886	35505717	MSTRG.89089.144	.	-	35510193
chr19	35505986	35507457	MSTRG.89089.144	.	-	35510193
chr19	35497538	35498715	MSTRG.89089.144	.	-	35510193
chr19	35500419	35500532	MSTRG.89089.144	.	-	35510193
chr19	35498897	35499957	MSTRG.89089.144	.	-	35510193
chr19	35502183	35502829	MSTRG.89089.144	.	-	35510193
chr19	35505765	35505938	MSTRG.89089.144	.	-	35510193
chr19	35507511	35510183	MSTRG.89089.144	.	-	35510193
chr19	35498763	35498873	MSTRG.89089.144	.	-	35510193
chr19	35500029	35500377	MSTRG.89089.144	.	-	35510193
chr19	35500580	35502135	MSTRG.89089.144	.	-	35510193
chr19	35502886	35505717	MSTRG.89089.144	.	-	35510193
chr19	35505986	35507457	MSTRG.89089.144	.	-	35510193
chr19	35497538	35498715	MSTRG.89089.144	.	-	35510193
chr19	35500419	35500532	MSTRG.89089.144	.	-	35510193
chr19	35498897	35499957	MSTRG.89089.144	.	-	35510193
chr19	35502183	35502829	MSTRG.89089.144	.	-	35510193
chr19	35505765	35505938	MSTRG.89089.144	.	-	35510193
chr19	35507511	35510183	MSTRG.89089.144	.	-	35510193
chr19	35498763	35498873	MSTRG.89089.144	.	-	35510193
chr19	35500029	35500377	MSTRG.89089.144	.	-	35510193
chr19	35500580	35502135	MSTRG.89089.144	.	-	35510193
chr19	35502886	35505717	MSTRG.89089.144	.	-	35510193
chr19	35505986	35507457	MSTRG.89089.144	.	-	35510193
chr19	35500419	35500532	MSTRG.89089.144	.	-	35510193
chr19	35498897	35499957	MSTRG.89089.144	.	-	35510193
chr19	35502183	35502829	MSTRG.89089.144	.	-	35510193
chr19	35505765	35505938	MSTRG.89089.144	.	-	35510193
chr19	35507511	35510183	MSTRG.89089.144	.	-	35510193
chr19	35498763	35498873	MSTRG.89089.144	.	-	35510193
chr19	35500029	35500377	MSTRG.89089.144	.	-	35510193
chr19	35500580	35502135	MSTRG.89089.144	.	-	35510193
chr19	35502886	35505717	MSTRG.89089.144	.	-	35510193
chr19	35505986	35507457	MSTRG.89089.144	.	-	35510193
chr19	35500419	35500532	MSTRG.89089.144	.	-	35510193
chr19	35498897	35499957	MSTRG.89089.144	.	-	35510193
chr19	35502183	35502829	MSTRG.89089.144	.	-	35510193
chr19	35505765	35505938	MSTRG.89089.144	.	-	35510193
chr19	35507511	35510183	MSTRG.89089.144	.	-	35510193
chr19	35498763	35498873	MSTRG.89089.144	.	-	35510193
chr19	35500029	35500377	MSTRG.89089.144	.	-	35510193
chr19	35500580	35502135	MSTRG.89089.144	.	-	35510193
chr19	35502886	35505717	MSTRG.89089.144	.	-	35510193
chr19	35505986	35507457	MSTRG.89089.144	.	-	35510193
chr19	35500419	35500532	MSTRG.89089.144	.	-	35510193
chr19	35498897	35499957	MSTRG.89089.144	.	-	35510193
chr19	35502183	35502829	MSTRG.89089.144	.	-	35510193
chr19	35505765	35505938	MSTRG.89089.144	.	-	35510193
chr19	35507511	35510183	MSTRG.89089.144	.	-	35510193
chr19	35498763	35498873	MSTRG.89089.144	.	-	35510193
chr19	35500029	35500377	MSTRG.89089.144	.	-	35510193
chr19	35500580	35502135	MSTRG.89089.144	.	-	35510193
chr19	35502886	35505717	MSTRG.89089.144	.	-	35510193
chr19	35505986	35507457	MSTRG.89089.144	.	-	35510193
chr19	35500419	35500532	MSTRG.89089.144	.	-	35510193
chr19	35498897	35499957	MSTRG.89089.144	.	-	35510193
chr19	35502183	35502829	MSTRG.89089.144	.	-	35510193
chr19	35505765	35505938	MSTRG.89089.144	.	-	35510193
chr19	35507511	35510183	MSTRG.89089.144	.	-	35510193
chr19	35498763	35498873	MSTRG.89089.144	.	-	35510193
chr19	35500029	35500377	MSTRG.89089.144	.	-	35510193
chr19	35500580	35502135	MSTRG.89089.144	.	-	35510193
chr19	35502886	35505717	MSTRG.89089.144	.	-	35510193
chr19	35505986	35507457	MSTRG.89089.144	.	-	35510193
chr19	35500419	35500532	MSTRG.89089.144	.	-	35510193
chr19	35498897	35499957	MSTRG.89089.144	.	-	35510193
chr19	35502183	35502829	MSTRG.89089.144	.	-	35510193
chr19	35505765	35505938	MSTRG.89089.144	.	-	35510193
chr19	35507511	35510183	MSTRG.89089.144	.	-	35510193
chr19	35498763	35498873	MSTRG.89089.144	.	-	35510193
chr19	35500029	35500377	MSTRG.89089.144	.	-	35510193
chr19	35500580	35502135	MSTRG.89089.144	.	-	35510193
chr19	35502886	35505717	MSTRG.89089.144	.	-	35510193
chr19	35505986	35507457	MSTRG.89089.144	.	-	35510193
chr19	35500419	35500532	MSTRG.89089.144	.	-	35510193
chr19	35502183	35502829	MSTRG.89089.144	.	-	35510193
chr19	35505765	35505938	MSTRG.89089.144	.	-	35510193
chr19	35507511	35510183	MSTRG.89089.144	.	-	35510193
chr19	35500580	35502135	MSTRG.89089.144	.	-	35510193
chr19	35502886	35505717	MSTRG.89089.144	.	-	35510193
chr19	35505986	35507457	MSTRG.89089.144	.	-	35510193
chr19	35505765	35505938	MSTRG.89089.144	.	-	35510193
chr19	35507511	35510183	MSTRG.89089.144	.	-	35510193
chr19	35505986	35507457	MSTRG.89089.144	.	-	35510193
chr19	35505765	35505938	MSTRG.89089.144	.	-	35510193
chr19	35507511	35510183	MSTRG.89089.144	.	-	35510193
chr19	35505986	35507457	MSTRG.89089.144	.	-	35510193
chr19	35505765	35505938	MSTRG.89089.144	.	-	35510193
chr19	35507511	35510183	MSTRG.89089.144	.	-	35510193
chr19	35505986	35507457	MSTRG.89089.144	.	-	35510193
chr19	35498897	35499957	MSTRG.89089.145	.	-	35510193
chr19	35502183	35502829	MSTRG.89089.145	.	-	35510193
chr19	35500029	35500532	MSTRG.89089.145	.	-	35510193
chr19	35505765	35505938	MSTRG.89089.145	.	-	35510193
chr19	35509961	35510183	MSTRG.89089.145	.	-	35510193
chr19	35506049	35509910	MSTRG.89089.145	.	-	35510193
chr19	35498763	35498873	MSTRG.89089.145	.	-	35510193
chr19	35497681	35498715	MSTRG.89089.145	.	-	35510193
chr19	35497538	35497646	MSTRG.89089.145	.	-	35510193
chr19	35500580	35502135	MSTRG.89089.145	.	-	35510193
chr19	35502886	35505717	MSTRG.89089.145	.	-	35510193
chr19	35498897	35499957	MSTRG.89089.145	.	-	35510193
chr19	35502183	35502829	MSTRG.89089.145	.	-	35510193
chr19	35500029	35500532	MSTRG.89089.145	.	-	35510193
chr19	35505765	35505938	MSTRG.89089.145	.	-	35510193
chr19	35509961	35510183	MSTRG.89089.145	.	-	35510193
chr19	35506049	35509910	MSTRG.89089.145	.	-	35510193
chr19	35498763	35498873	MSTRG.89089.145	.	-	35510193
chr19	35497681	35498715	MSTRG.89089.145	.	-	35510193
chr19	35497538	35497646	MSTRG.89089.145	.	-	35510193
chr19	35500580	35502135	MSTRG.89089.145	.	-	35510193
chr19	35502886	35505717	MSTRG.89089.145	.	-	35510193
chr19	35498897	35499957	MSTRG.89089.145	.	-	35510193
chr19	35502183	35502829	MSTRG.89089.145	.	-	35510193
chr19	35500029	35500532	MSTRG.89089.145	.	-	35510193
chr19	35505765	35505938	MSTRG.89089.145	.	-	35510193
chr19	35509961	35510183	MSTRG.89089.145	.	-	35510193
chr19	35506049	35509910	MSTRG.89089.145	.	-	35510193
chr19	35498763	35498873	MSTRG.89089.145	.	-	35510193
chr19	35500580	35502135	MSTRG.89089.145	.	-	35510193
chr19	35502886	35505717	MSTRG.89089.145	.	-	35510193
chr19	35498897	35499957	MSTRG.89089.145	.	-	35510193
chr19	35502183	35502829	MSTRG.89089.145	.	-	35510193
chr19	35500029	35500532	MSTRG.89089.145	.	-	35510193
chr19	35505765	35505938	MSTRG.89089.145	.	-	35510193
chr19	35509961	35510183	MSTRG.89089.145	.	-	35510193
chr19	35506049	35509910	MSTRG.89089.145	.	-	35510193
chr19	35498763	35498873	MSTRG.89089.145	.	-	35510193
chr19	35500580	35502135	MSTRG.89089.145	.	-	35510193
chr19	35502886	35505717	MSTRG.89089.145	.	-	35510193
chr19	35498897	35499957	MSTRG.89089.145	.	-	35510193
chr19	35502183	35502829	MSTRG.89089.145	.	-	35510193
chr19	35500029	35500532	MSTRG.89089.145	.	-	35510193
chr19	35505765	35505938	MSTRG.89089.145	.	-	35510193
chr19	35509961	35510183	MSTRG.89089.145	.	-	35510193
chr19	35506049	35509910	MSTRG.89089.145	.	-	35510193
chr19	35498763	35498873	MSTRG.89089.145	.	-	35510193
chr19	35500580	35502135	MSTRG.89089.145	.	-	35510193
chr19	35502886	35505717	MSTRG.89089.145	.	-	35510193
chr19	35498897	35499957	MSTRG.89089.145	.	-	35510193
chr19	35502183	35502829	MSTRG.89089.145	.	-	35510193
chr19	35500029	35500532	MSTRG.89089.145	.	-	35510193
chr19	35505765	35505938	MSTRG.89089.145	.	-	35510193
chr19	35509961	35510183	MSTRG.89089.145	.	-	35510193
chr19	35506049	35509910	MSTRG.89089.145	.	-	35510193
chr19	35498763	35498873	MSTRG.89089.145	.	-	35510193
chr19	35500580	35502135	MSTRG.89089.145	.	-	35510193
chr19	35502886	35505717	MSTRG.89089.145	.	-	35510193
chr19	35498897	35499957	MSTRG.89089.145	.	-	35510193
chr19	35502183	35502829	MSTRG.89089.145	.	-	35510193
chr19	35500029	35500532	MSTRG.89089.145	.	-	35510193
chr19	35505765	35505938	MSTRG.89089.145	.	-	35510193
chr19	35509961	35510183	MSTRG.89089.145	.	-	35510193
chr19	35506049	35509910	MSTRG.89089.145	.	-	35510193
chr19	35498763	35498873	MSTRG.89089.145	.	-	35510193
chr19	35500580	35502135	MSTRG.89089.145	.	-	35510193
chr19	35502886	35505717	MSTRG.89089.145	.	-	35510193
chr19	35498897	35499957	MSTRG.89089.145	.	-	35510193
chr19	35502183	35502829	MSTRG.89089.145	.	-	35510193
chr19	35500029	35500532	MSTRG.89089.145	.	-	35510193
chr19	35505765	35505938	MSTRG.89089.145	.	-	35510193
chr19	35509961	35510183	MSTRG.89089.145	.	-	35510193
chr19	35506049	35509910	MSTRG.89089.145	.	-	35510193
chr19	35498763	35498873	MSTRG.89089.145	.	-	35510193
chr19	35500580	35502135	MSTRG.89089.145	.	-	35510193
chr19	35502886	35505717	MSTRG.89089.145	.	-	35510193
chr19	35502183	35502829	MSTRG.89089.145	.	-	35510193
chr19	35505765	35505938	MSTRG.89089.145	.	-	35510193
chr19	35509961	35510183	MSTRG.89089.145	.	-	35510193
chr19	35506049	35509910	MSTRG.89089.145	.	-	35510193
chr19	35500580	35502135	MSTRG.89089.145	.	-	35510193
chr19	35502886	35505717	MSTRG.89089.145	.	-	35510193
chr19	35505765	35505938	MSTRG.89089.145	.	-	35510193
chr19	35509961	35510183	MSTRG.89089.145	.	-	35510193
chr19	35506049	35509910	MSTRG.89089.145	.	-	35510193
chr19	35505765	35505938	MSTRG.89089.145	.	-	35510193
chr19	35509961	35510183	MSTRG.89089.145	.	-	35510193
chr19	35506049	35509910	MSTRG.89089.145	.	-	35510193
chr19	35505765	35505938	MSTRG.89089.145	.	-	35510193
chr19	35509961	35510183	MSTRG.89089.145	.	-	35510193
chr19	35506049	35509910	MSTRG.89089.145	.	-	35510193
chr19	35498897	35499957	MSTRG.89089.146	.	-	35510193
chr19	35507511	35508204	MSTRG.89089.146	.	-	35510193
chr19	35505986	35506125	MSTRG.89089.146	.	-	35510193
chr19	35502183	35502829	MSTRG.89089.146	.	-	35510193
chr19	35505765	35505938	MSTRG.89089.146	.	-	35510193
chr19	35508240	35510183	MSTRG.89089.146	.	-	35510193
chr19	35498763	35498873	MSTRG.89089.146	.	-	35510193
chr19	35500029	35500377	MSTRG.89089.146	.	-	35510193
chr19	35500580	35502135	MSTRG.89089.146	.	-	35510193
chr19	35502886	35505717	MSTRG.89089.146	.	-	35510193
chr19	35497538	35498715	MSTRG.89089.146	.	-	35510193
chr19	35506185	35507457	MSTRG.89089.146	.	-	35510193
chr19	35500419	35500532	MSTRG.89089.146	.	-	35510193
chr19	35498897	35499957	MSTRG.89089.146	.	-	35510193
chr19	35507511	35508204	MSTRG.89089.146	.	-	35510193
chr19	35505986	35506125	MSTRG.89089.146	.	-	35510193
chr19	35502183	35502829	MSTRG.89089.146	.	-	35510193
chr19	35505765	35505938	MSTRG.89089.146	.	-	35510193
chr19	35508240	35510183	MSTRG.89089.146	.	-	35510193
chr19	35498763	35498873	MSTRG.89089.146	.	-	35510193
chr19	35500029	35500377	MSTRG.89089.146	.	-	35510193
chr19	35500580	35502135	MSTRG.89089.146	.	-	35510193
chr19	35502886	35505717	MSTRG.89089.146	.	-	35510193
chr19	35497538	35498715	MSTRG.89089.146	.	-	35510193
chr19	35506185	35507457	MSTRG.89089.146	.	-	35510193
chr19	35500419	35500532	MSTRG.89089.146	.	-	35510193
chr19	35498897	35499957	MSTRG.89089.146	.	-	35510193
chr19	35507511	35508204	MSTRG.89089.146	.	-	35510193
chr19	35505986	35506125	MSTRG.89089.146	.	-	35510193
chr19	35502183	35502829	MSTRG.89089.146	.	-	35510193
chr19	35505765	35505938	MSTRG.89089.146	.	-	35510193
chr19	35508240	35510183	MSTRG.89089.146	.	-	35510193
chr19	35498763	35498873	MSTRG.89089.146	.	-	35510193
chr19	35500029	35500377	MSTRG.89089.146	.	-	35510193
chr19	35500580	35502135	MSTRG.89089.146	.	-	35510193
chr19	35502886	35505717	MSTRG.89089.146	.	-	35510193
chr19	35506185	35507457	MSTRG.89089.146	.	-	35510193
chr19	35500419	35500532	MSTRG.89089.146	.	-	35510193
chr19	35498897	35499957	MSTRG.89089.146	.	-	35510193
chr19	35507511	35508204	MSTRG.89089.146	.	-	35510193
chr19	35505986	35506125	MSTRG.89089.146	.	-	35510193
chr19	35502183	35502829	MSTRG.89089.146	.	-	35510193
chr19	35505765	35505938	MSTRG.89089.146	.	-	35510193
chr19	35508240	35510183	MSTRG.89089.146	.	-	35510193
chr19	35498763	35498873	MSTRG.89089.146	.	-	35510193
chr19	35500029	35500377	MSTRG.89089.146	.	-	35510193
chr19	35500580	35502135	MSTRG.89089.146	.	-	35510193
chr19	35502886	35505717	MSTRG.89089.146	.	-	35510193
chr19	35506185	35507457	MSTRG.89089.146	.	-	35510193
chr19	35500419	35500532	MSTRG.89089.146	.	-	35510193
chr19	35498897	35499957	MSTRG.89089.146	.	-	35510193
chr19	35507511	35508204	MSTRG.89089.146	.	-	35510193
chr19	35505986	35506125	MSTRG.89089.146	.	-	35510193
chr19	35502183	35502829	MSTRG.89089.146	.	-	35510193
chr19	35505765	35505938	MSTRG.89089.146	.	-	35510193
chr19	35508240	35510183	MSTRG.89089.146	.	-	35510193
chr19	35498763	35498873	MSTRG.89089.146	.	-	35510193
chr19	35500029	35500377	MSTRG.89089.146	.	-	35510193
chr19	35500580	35502135	MSTRG.89089.146	.	-	35510193
chr19	35502886	35505717	MSTRG.89089.146	.	-	35510193
chr19	35506185	35507457	MSTRG.89089.146	.	-	35510193
chr19	35500419	35500532	MSTRG.89089.146	.	-	35510193
chr19	35498897	35499957	MSTRG.89089.146	.	-	35510193
chr19	35507511	35508204	MSTRG.89089.146	.	-	35510193
chr19	35505986	35506125	MSTRG.89089.146	.	-	35510193
chr19	35502183	35502829	MSTRG.89089.146	.	-	35510193
chr19	35505765	35505938	MSTRG.89089.146	.	-	35510193
chr19	35508240	35510183	MSTRG.89089.146	.	-	35510193
chr19	35498763	35498873	MSTRG.89089.146	.	-	35510193
chr19	35500029	35500377	MSTRG.89089.146	.	-	35510193
chr19	35500580	35502135	MSTRG.89089.146	.	-	35510193
chr19	35502886	35505717	MSTRG.89089.146	.	-	35510193
chr19	35506185	35507457	MSTRG.89089.146	.	-	35510193
chr19	35500419	35500532	MSTRG.89089.146	.	-	35510193
chr19	35498897	35499957	MSTRG.89089.146	.	-	35510193
chr19	35507511	35508204	MSTRG.89089.146	.	-	35510193
chr19	35505986	35506125	MSTRG.89089.146	.	-	35510193
chr19	35502183	35502829	MSTRG.89089.146	.	-	35510193
chr19	35505765	35505938	MSTRG.89089.146	.	-	35510193
chr19	35508240	35510183	MSTRG.89089.146	.	-	35510193
chr19	35498763	35498873	MSTRG.89089.146	.	-	35510193
chr19	35500029	35500377	MSTRG.89089.146	.	-	35510193
chr19	35500580	35502135	MSTRG.89089.146	.	-	35510193
chr19	35502886	35505717	MSTRG.89089.146	.	-	35510193
chr19	35506185	35507457	MSTRG.89089.146	.	-	35510193
chr19	35500419	35500532	MSTRG.89089.146	.	-	35510193
chr19	35498897	35499957	MSTRG.89089.146	.	-	35510193
chr19	35507511	35508204	MSTRG.89089.146	.	-	35510193
chr19	35505986	35506125	MSTRG.89089.146	.	-	35510193
chr19	35502183	35502829	MSTRG.89089.146	.	-	35510193
chr19	35505765	35505938	MSTRG.89089.146	.	-	35510193
chr19	35508240	35510183	MSTRG.89089.146	.	-	35510193
chr19	35498763	35498873	MSTRG.89089.146	.	-	35510193
chr19	35500029	35500377	MSTRG.89089.146	.	-	35510193
chr19	35500580	35502135	MSTRG.89089.146	.	-	35510193
chr19	35502886	35505717	MSTRG.89089.146	.	-	35510193
chr19	35506185	35507457	MSTRG.89089.146	.	-	35510193
chr19	35500419	35500532	MSTRG.89089.146	.	-	35510193
chr19	35507511	35508204	MSTRG.89089.146	.	-	35510193
chr19	35505986	35506125	MSTRG.89089.146	.	-	35510193
chr19	35502183	35502829	MSTRG.89089.146	.	-	35510193
chr19	35505765	35505938	MSTRG.89089.146	.	-	35510193
chr19	35508240	35510183	MSTRG.89089.146	.	-	35510193
chr19	35500580	35502135	MSTRG.89089.146	.	-	35510193
chr19	35502886	35505717	MSTRG.89089.146	.	-	35510193
chr19	35506185	35507457	MSTRG.89089.146	.	-	35510193
chr19	35507511	35508204	MSTRG.89089.146	.	-	35510193
chr19	35505986	35506125	MSTRG.89089.146	.	-	35510193
chr19	35505765	35505938	MSTRG.89089.146	.	-	35510193
chr19	35508240	35510183	MSTRG.89089.146	.	-	35510193
chr19	35506185	35507457	MSTRG.89089.146	.	-	35510193
chr19	35507511	35508204	MSTRG.89089.146	.	-	35510193
chr19	35505986	35506125	MSTRG.89089.146	.	-	35510193
chr19	35505765	35505938	MSTRG.89089.146	.	-	35510193
chr19	35508240	35510183	MSTRG.89089.146	.	-	35510193
chr19	35506185	35507457	MSTRG.89089.146	.	-	35510193
chr19	35507511	35508204	MSTRG.89089.146	.	-	35510193
chr19	35505986	35506125	MSTRG.89089.146	.	-	35510193
chr19	35505765	35505938	MSTRG.89089.146	.	-	35510193
chr19	35508240	35510183	MSTRG.89089.146	.	-	35510193
chr19	35506185	35507457	MSTRG.89089.146	.	-	35510193
chr19	35498897	35499957	MSTRG.89089.151	.	-	35510193
chr19	35505986	35506125	MSTRG.89089.151	.	-	35510193
chr19	35502183	35502829	MSTRG.89089.151	.	-	35510193
chr19	35505765	35505938	MSTRG.89089.151	.	-	35510193
chr19	35498763	35498873	MSTRG.89089.151	.	-	35510193
chr19	35500029	35500377	MSTRG.89089.151	.	-	35510193
chr19	35500580	35502135	MSTRG.89089.151	.	-	35510193
chr19	35502886	35505717	MSTRG.89089.151	.	-	35510193
chr19	35506185	35510183	MSTRG.89089.151	.	-	35510193
chr19	35497538	35498715	MSTRG.89089.151	.	-	35510193
chr19	35498897	35499957	MSTRG.89089.151	.	-	35510193
chr19	35505986	35506125	MSTRG.89089.151	.	-	35510193
chr19	35502183	35502829	MSTRG.89089.151	.	-	35510193
chr19	35505765	35505938	MSTRG.89089.151	.	-	35510193
chr19	35498763	35498873	MSTRG.89089.151	.	-	35510193
chr19	35500029	35500377	MSTRG.89089.151	.	-	35510193
chr19	35500580	35502135	MSTRG.89089.151	.	-	35510193
chr19	35502886	35505717	MSTRG.89089.151	.	-	35510193
chr19	35506185	35510183	MSTRG.89089.151	.	-	35510193
chr19	35497538	35498715	MSTRG.89089.151	.	-	35510193
chr19	35498897	35499957	MSTRG.89089.151	.	-	35510193
chr19	35505986	35506125	MSTRG.89089.151	.	-	35510193
chr19	35502183	35502829	MSTRG.89089.151	.	-	35510193
chr19	35505765	35505938	MSTRG.89089.151	.	-	35510193
chr19	35498763	35498873	MSTRG.89089.151	.	-	35510193
chr19	35500029	35500377	MSTRG.89089.151	.	-	35510193
chr19	35500580	35502135	MSTRG.89089.151	.	-	35510193
chr19	35502886	35505717	MSTRG.89089.151	.	-	35510193
chr19	35506185	35510183	MSTRG.89089.151	.	-	35510193
chr19	35498897	35499957	MSTRG.89089.151	.	-	35510193
chr19	35505986	35506125	MSTRG.89089.151	.	-	35510193
chr19	35502183	35502829	MSTRG.89089.151	.	-	35510193
chr19	35505765	35505938	MSTRG.89089.151	.	-	35510193
chr19	35498763	35498873	MSTRG.89089.151	.	-	35510193
chr19	35500029	35500377	MSTRG.89089.151	.	-	35510193
chr19	35500580	35502135	MSTRG.89089.151	.	-	35510193
chr19	35502886	35505717	MSTRG.89089.151	.	-	35510193
chr19	35506185	35510183	MSTRG.89089.151	.	-	35510193
chr19	35498897	35499957	MSTRG.89089.151	.	-	35510193
chr19	35505986	35506125	MSTRG.89089.151	.	-	35510193
chr19	35502183	35502829	MSTRG.89089.151	.	-	35510193
chr19	35505765	35505938	MSTRG.89089.151	.	-	35510193
chr19	35498763	35498873	MSTRG.89089.151	.	-	35510193
chr19	35500029	35500377	MSTRG.89089.151	.	-	35510193
chr19	35500580	35502135	MSTRG.89089.151	.	-	35510193
chr19	35502886	35505717	MSTRG.89089.151	.	-	35510193
chr19	35506185	35510183	MSTRG.89089.151	.	-	35510193
chr19	35498897	35499957	MSTRG.89089.151	.	-	35510193
chr19	35505986	35506125	MSTRG.89089.151	.	-	35510193
chr19	35502183	35502829	MSTRG.89089.151	.	-	35510193
chr19	35505765	35505938	MSTRG.89089.151	.	-	35510193
chr19	35498763	35498873	MSTRG.89089.151	.	-	35510193
chr19	35500029	35500377	MSTRG.89089.151	.	-	35510193
chr19	35500580	35502135	MSTRG.89089.151	.	-	35510193
chr19	35502886	35505717	MSTRG.89089.151	.	-	35510193
chr19	35506185	35510183	MSTRG.89089.151	.	-	35510193
chr19	35498897	35499957	MSTRG.89089.151	.	-	35510193
chr19	35505986	35506125	MSTRG.89089.151	.	-	35510193
chr19	35502183	35502829	MSTRG.89089.151	.	-	35510193
chr19	35505765	35505938	MSTRG.89089.151	.	-	35510193
chr19	35498763	35498873	MSTRG.89089.151	.	-	35510193
chr19	35500029	35500377	MSTRG.89089.151	.	-	35510193
chr19	35500580	35502135	MSTRG.89089.151	.	-	35510193
chr19	35502886	35505717	MSTRG.89089.151	.	-	35510193
chr19	35506185	35510183	MSTRG.89089.151	.	-	35510193
chr19	35498897	35499957	MSTRG.89089.151	.	-	35510193
chr19	35505986	35506125	MSTRG.89089.151	.	-	35510193
chr19	35502183	35502829	MSTRG.89089.151	.	-	35510193
chr19	35505765	35505938	MSTRG.89089.151	.	-	35510193
chr19	35498763	35498873	MSTRG.89089.151	.	-	35510193
chr19	35500029	35500377	MSTRG.89089.151	.	-	35510193
chr19	35500580	35502135	MSTRG.89089.151	.	-	35510193
chr19	35502886	35505717	MSTRG.89089.151	.	-	35510193
chr19	35506185	35510183	MSTRG.89089.151	.	-	35510193
chr19	35505986	35506125	MSTRG.89089.151	.	-	35510193
chr19	35502183	35502829	MSTRG.89089.151	.	-	35510193
chr19	35505765	35505938	MSTRG.89089.151	.	-	35510193
chr19	35500580	35502135	MSTRG.89089.151	.	-	35510193
chr19	35502886	35505717	MSTRG.89089.151	.	-	35510193
chr19	35506185	35510183	MSTRG.89089.151	.	-	35510193
chr19	35505986	35506125	MSTRG.89089.151	.	-	35510193
chr19	35505765	35505938	MSTRG.89089.151	.	-	35510193
chr19	35506185	35510183	MSTRG.89089.151	.	-	35510193
chr19	35505986	35506125	MSTRG.89089.151	.	-	35510193
chr19	35505765	35505938	MSTRG.89089.151	.	-	35510193
chr19	35506185	35510183	MSTRG.89089.151	.	-	35510193
chr19	35505986	35506125	MSTRG.89089.151	.	-	35510193
chr19	35505765	35505938	MSTRG.89089.151	.	-	35510193
chr19	35506185	35510183	MSTRG.89089.151	.	-	35510193
chr19	35498897	35499957	MSTRG.89089.152	.	-	35510193
chr19	35502183	35502829	MSTRG.89089.152	.	-	35510193
chr19	35500029	35500532	MSTRG.89089.152	.	-	35510193
chr19	35509961	35510183	MSTRG.89089.152	.	-	35510193
chr19	35498763	35498873	MSTRG.89089.152	.	-	35510193
chr19	35505765	35509910	MSTRG.89089.152	.	-	35510193
chr19	35500580	35502135	MSTRG.89089.152	.	-	35510193
chr19	35502886	35505717	MSTRG.89089.152	.	-	35510193
chr19	35497538	35498715	MSTRG.89089.152	.	-	35510193
chr19	35498897	35499957	MSTRG.89089.152	.	-	35510193
chr19	35502183	35502829	MSTRG.89089.152	.	-	35510193
chr19	35500029	35500532	MSTRG.89089.152	.	-	35510193
chr19	35509961	35510183	MSTRG.89089.152	.	-	35510193
chr19	35498763	35498873	MSTRG.89089.152	.	-	35510193
chr19	35505765	35509910	MSTRG.89089.152	.	-	35510193
chr19	35500580	35502135	MSTRG.89089.152	.	-	35510193
chr19	35502886	35505717	MSTRG.89089.152	.	-	35510193
chr19	35497538	35498715	MSTRG.89089.152	.	-	35510193
chr19	35498897	35499957	MSTRG.89089.152	.	-	35510193
chr19	35502183	35502829	MSTRG.89089.152	.	-	35510193
chr19	35500029	35500532	MSTRG.89089.152	.	-	35510193
chr19	35509961	35510183	MSTRG.89089.152	.	-	35510193
chr19	35498763	35498873	MSTRG.89089.152	.	-	35510193
chr19	35505765	35509910	MSTRG.89089.152	.	-	35510193
chr19	35500580	35502135	MSTRG.89089.152	.	-	35510193
chr19	35502886	35505717	MSTRG.89089.152	.	-	35510193
chr19	35498897	35499957	MSTRG.89089.152	.	-	35510193
chr19	35502183	35502829	MSTRG.89089.152	.	-	35510193
chr19	35500029	35500532	MSTRG.89089.152	.	-	35510193
chr19	35509961	35510183	MSTRG.89089.152	.	-	35510193
chr19	35498763	35498873	MSTRG.89089.152	.	-	35510193
chr19	35505765	35509910	MSTRG.89089.152	.	-	35510193
chr19	35500580	35502135	MSTRG.89089.152	.	-	35510193
chr19	35502886	35505717	MSTRG.89089.152	.	-	35510193
chr19	35498897	35499957	MSTRG.89089.152	.	-	35510193
chr19	35502183	35502829	MSTRG.89089.152	.	-	35510193
chr19	35500029	35500532	MSTRG.89089.152	.	-	35510193
chr19	35509961	35510183	MSTRG.89089.152	.	-	35510193
chr19	35498763	35498873	MSTRG.89089.152	.	-	35510193
chr19	35505765	35509910	MSTRG.89089.152	.	-	35510193
chr19	35500580	35502135	MSTRG.89089.152	.	-	35510193
chr19	35502886	35505717	MSTRG.89089.152	.	-	35510193
chr19	35498897	35499957	MSTRG.89089.152	.	-	35510193
chr19	35502183	35502829	MSTRG.89089.152	.	-	35510193
chr19	35500029	35500532	MSTRG.89089.152	.	-	35510193
chr19	35509961	35510183	MSTRG.89089.152	.	-	35510193
chr19	35498763	35498873	MSTRG.89089.152	.	-	35510193
chr19	35505765	35509910	MSTRG.89089.152	.	-	35510193
chr19	35500580	35502135	MSTRG.89089.152	.	-	35510193
chr19	35502886	35505717	MSTRG.89089.152	.	-	35510193
chr19	35498897	35499957	MSTRG.89089.152	.	-	35510193
chr19	35502183	35502829	MSTRG.89089.152	.	-	35510193
chr19	35500029	35500532	MSTRG.89089.152	.	-	35510193
chr19	35509961	35510183	MSTRG.89089.152	.	-	35510193
chr19	35498763	35498873	MSTRG.89089.152	.	-	35510193
chr19	35505765	35509910	MSTRG.89089.152	.	-	35510193
chr19	35500580	35502135	MSTRG.89089.152	.	-	35510193
chr19	35502886	35505717	MSTRG.89089.152	.	-	35510193
chr19	35498897	35499957	MSTRG.89089.152	.	-	35510193
chr19	35502183	35502829	MSTRG.89089.152	.	-	35510193
chr19	35500029	35500532	MSTRG.89089.152	.	-	35510193
chr19	35509961	35510183	MSTRG.89089.152	.	-	35510193
chr19	35498763	35498873	MSTRG.89089.152	.	-	35510193
chr19	35505765	35509910	MSTRG.89089.152	.	-	35510193
chr19	35500580	35502135	MSTRG.89089.152	.	-	35510193
chr19	35502886	35505717	MSTRG.89089.152	.	-	35510193
chr19	35502183	35502829	MSTRG.89089.152	.	-	35510193
chr19	35509961	35510183	MSTRG.89089.152	.	-	35510193
chr19	35505765	35509910	MSTRG.89089.152	.	-	35510193
chr19	35500580	35502135	MSTRG.89089.152	.	-	35510193
chr19	35502886	35505717	MSTRG.89089.152	.	-	35510193
chr19	35509961	35510183	MSTRG.89089.152	.	-	35510193
chr19	35505765	35509910	MSTRG.89089.152	.	-	35510193
chr19	35509961	35510183	MSTRG.89089.152	.	-	35510193
chr19	35505765	35509910	MSTRG.89089.152	.	-	35510193
chr19	35509961	35510183	MSTRG.89089.152	.	-	35510193
chr19	35505765	35509910	MSTRG.89089.152	.	-	35510193
chr19	35498897	35499957	MSTRG.89089.156	.	-	35510193
chr19	35508240	35509910	MSTRG.89089.156	.	-	35510193
chr19	35502183	35502829	MSTRG.89089.156	.	-	35510193
chr19	35505765	35505938	MSTRG.89089.156	.	-	35510193
chr19	35509961	35510183	MSTRG.89089.156	.	-	35510193
chr19	35505986	35508204	MSTRG.89089.156	.	-	35510193
chr19	35498763	35498873	MSTRG.89089.156	.	-	35510193
chr19	35500029	35500377	MSTRG.89089.156	.	-	35510193
chr19	35500580	35502135	MSTRG.89089.156	.	-	35510193
chr19	35502886	35505717	MSTRG.89089.156	.	-	35510193
chr19	35497538	35498715	MSTRG.89089.156	.	-	35510193
chr19	35500419	35500532	MSTRG.89089.156	.	-	35510193
chr19	35498897	35499957	MSTRG.89089.156	.	-	35510193
chr19	35508240	35509910	MSTRG.89089.156	.	-	35510193
chr19	35502183	35502829	MSTRG.89089.156	.	-	35510193
chr19	35505765	35505938	MSTRG.89089.156	.	-	35510193
chr19	35509961	35510183	MSTRG.89089.156	.	-	35510193
chr19	35505986	35508204	MSTRG.89089.156	.	-	35510193
chr19	35498763	35498873	MSTRG.89089.156	.	-	35510193
chr19	35500029	35500377	MSTRG.89089.156	.	-	35510193
chr19	35500580	35502135	MSTRG.89089.156	.	-	35510193
chr19	35502886	35505717	MSTRG.89089.156	.	-	35510193
chr19	35497538	35498715	MSTRG.89089.156	.	-	35510193
chr19	35500419	35500532	MSTRG.89089.156	.	-	35510193
chr19	35498897	35499957	MSTRG.89089.156	.	-	35510193
chr19	35508240	35509910	MSTRG.89089.156	.	-	35510193
chr19	35502183	35502829	MSTRG.89089.156	.	-	35510193
chr19	35505765	35505938	MSTRG.89089.156	.	-	35510193
chr19	35509961	35510183	MSTRG.89089.156	.	-	35510193
chr19	35505986	35508204	MSTRG.89089.156	.	-	35510193
chr19	35498763	35498873	MSTRG.89089.156	.	-	35510193
chr19	35500029	35500377	MSTRG.89089.156	.	-	35510193
chr19	35500580	35502135	MSTRG.89089.156	.	-	35510193
chr19	35502886	35505717	MSTRG.89089.156	.	-	35510193
chr19	35500419	35500532	MSTRG.89089.156	.	-	35510193
chr19	35498897	35499957	MSTRG.89089.156	.	-	35510193
chr19	35508240	35509910	MSTRG.89089.156	.	-	35510193
chr19	35502183	35502829	MSTRG.89089.156	.	-	35510193
chr19	35505765	35505938	MSTRG.89089.156	.	-	35510193
chr19	35509961	35510183	MSTRG.89089.156	.	-	35510193
chr19	35505986	35508204	MSTRG.89089.156	.	-	35510193
chr19	35498763	35498873	MSTRG.89089.156	.	-	35510193
chr19	35500029	35500377	MSTRG.89089.156	.	-	35510193
chr19	35500580	35502135	MSTRG.89089.156	.	-	35510193
chr19	35502886	35505717	MSTRG.89089.156	.	-	35510193
chr19	35500419	35500532	MSTRG.89089.156	.	-	35510193
chr19	35498897	35499957	MSTRG.89089.156	.	-	35510193
chr19	35508240	35509910	MSTRG.89089.156	.	-	35510193
chr19	35502183	35502829	MSTRG.89089.156	.	-	35510193
chr19	35505765	35505938	MSTRG.89089.156	.	-	35510193
chr19	35509961	35510183	MSTRG.89089.156	.	-	35510193
chr19	35505986	35508204	MSTRG.89089.156	.	-	35510193
chr19	35498763	35498873	MSTRG.89089.156	.	-	35510193
chr19	35500029	35500377	MSTRG.89089.156	.	-	35510193
chr19	35500580	35502135	MSTRG.89089.156	.	-	35510193
chr19	35502886	35505717	MSTRG.89089.156	.	-	35510193
chr19	35500419	35500532	MSTRG.89089.156	.	-	35510193
chr19	35498897	35499957	MSTRG.89089.156	.	-	35510193
chr19	35508240	35509910	MSTRG.89089.156	.	-	35510193
chr19	35502183	35502829	MSTRG.89089.156	.	-	35510193
chr19	35505765	35505938	MSTRG.89089.156	.	-	35510193
chr19	35509961	35510183	MSTRG.89089.156	.	-	35510193
chr19	35505986	35508204	MSTRG.89089.156	.	-	35510193
chr19	35498763	35498873	MSTRG.89089.156	.	-	35510193
chr19	35500029	35500377	MSTRG.89089.156	.	-	35510193
chr19	35500580	35502135	MSTRG.89089.156	.	-	35510193
chr19	35502886	35505717	MSTRG.89089.156	.	-	35510193
chr19	35500419	35500532	MSTRG.89089.156	.	-	35510193
chr19	35498897	35499957	MSTRG.89089.156	.	-	35510193
chr19	35508240	35509910	MSTRG.89089.156	.	-	35510193
chr19	35502183	35502829	MSTRG.89089.156	.	-	35510193
chr19	35505765	35505938	MSTRG.89089.156	.	-	35510193
chr19	35509961	35510183	MSTRG.89089.156	.	-	35510193
chr19	35505986	35508204	MSTRG.89089.156	.	-	35510193
chr19	35498763	35498873	MSTRG.89089.156	.	-	35510193
chr19	35500029	35500377	MSTRG.89089.156	.	-	35510193
chr19	35500580	35502135	MSTRG.89089.156	.	-	35510193
chr19	35502886	35505717	MSTRG.89089.156	.	-	35510193
chr19	35500419	35500532	MSTRG.89089.156	.	-	35510193
chr19	35498897	35499957	MSTRG.89089.156	.	-	35510193
chr19	35508240	35509910	MSTRG.89089.156	.	-	35510193
chr19	35502183	35502829	MSTRG.89089.156	.	-	35510193
chr19	35505765	35505938	MSTRG.89089.156	.	-	35510193
chr19	35509961	35510183	MSTRG.89089.156	.	-	35510193
chr19	35505986	35508204	MSTRG.89089.156	.	-	35510193
chr19	35498763	35498873	MSTRG.89089.156	.	-	35510193
chr19	35500029	35500377	MSTRG.89089.156	.	-	35510193
chr19	35500580	35502135	MSTRG.89089.156	.	-	35510193
chr19	35502886	35505717	MSTRG.89089.156	.	-	35510193
chr19	35500419	35500532	MSTRG.89089.156	.	-	35510193
chr19	35508240	35509910	MSTRG.89089.156	.	-	35510193
chr19	35502183	35502829	MSTRG.89089.156	.	-	35510193
chr19	35505765	35505938	MSTRG.89089.156	.	-	35510193
chr19	35509961	35510183	MSTRG.89089.156	.	-	35510193
chr19	35505986	35508204	MSTRG.89089.156	.	-	35510193
chr19	35500580	35502135	MSTRG.89089.156	.	-	35510193
chr19	35502886	35505717	MSTRG.89089.156	.	-	35510193
chr19	35508240	35509910	MSTRG.89089.156	.	-	35510193
chr19	35505765	35505938	MSTRG.89089.156	.	-	35510193
chr19	35509961	35510183	MSTRG.89089.156	.	-	35510193
chr19	35505986	35508204	MSTRG.89089.156	.	-	35510193
chr19	35508240	35509910	MSTRG.89089.156	.	-	35510193
chr19	35505765	35505938	MSTRG.89089.156	.	-	35510193
chr19	35509961	35510183	MSTRG.89089.156	.	-	35510193
chr19	35505986	35508204	MSTRG.89089.156	.	-	35510193
chr19	35508240	35509910	MSTRG.89089.156	.	-	35510193
chr19	35505765	35505938	MSTRG.89089.156	.	-	35510193
chr19	35509961	35510183	MSTRG.89089.156	.	-	35510193
chr19	35505986	35508204	MSTRG.89089.156	.	-	35510193
chr19	35505986	35506125	MSTRG.89089.157	.	-	35510193
chr19	35506185	35508204	MSTRG.89089.157	.	-	35510193
chr19	35497538	35497646	MSTRG.89089.157	.	-	35510193
chr19	35500029	35500377	MSTRG.89089.157	.	-	35510193
chr19	35502886	35505717	MSTRG.89089.157	.	-	35510193
chr19	35500419	35500532	MSTRG.89089.157	.	-	35510193
chr19	35498897	35499957	MSTRG.89089.157	.	-	35510193
chr19	35508240	35509910	MSTRG.89089.157	.	-	35510193
chr19	35502183	35502829	MSTRG.89089.157	.	-	35510193
chr19	35505765	35505938	MSTRG.89089.157	.	-	35510193
chr19	35509961	35510183	MSTRG.89089.157	.	-	35510193
chr19	35498763	35498873	MSTRG.89089.157	.	-	35510193
chr19	35497681	35498715	MSTRG.89089.157	.	-	35510193
chr19	35500580	35502135	MSTRG.89089.157	.	-	35510193
chr19	35505986	35506125	MSTRG.89089.157	.	-	35510193
chr19	35506185	35508204	MSTRG.89089.157	.	-	35510193
chr19	35497538	35497646	MSTRG.89089.157	.	-	35510193
chr19	35500029	35500377	MSTRG.89089.157	.	-	35510193
chr19	35502886	35505717	MSTRG.89089.157	.	-	35510193
chr19	35500419	35500532	MSTRG.89089.157	.	-	35510193
chr19	35498897	35499957	MSTRG.89089.157	.	-	35510193
chr19	35508240	35509910	MSTRG.89089.157	.	-	35510193
chr19	35502183	35502829	MSTRG.89089.157	.	-	35510193
chr19	35505765	35505938	MSTRG.89089.157	.	-	35510193
chr19	35509961	35510183	MSTRG.89089.157	.	-	35510193
chr19	35498763	35498873	MSTRG.89089.157	.	-	35510193
chr19	35497681	35498715	MSTRG.89089.157	.	-	35510193
chr19	35500580	35502135	MSTRG.89089.157	.	-	35510193
chr19	35505986	35506125	MSTRG.89089.157	.	-	35510193
chr19	35506185	35508204	MSTRG.89089.157	.	-	35510193
chr19	35500029	35500377	MSTRG.89089.157	.	-	35510193
chr19	35502886	35505717	MSTRG.89089.157	.	-	35510193
chr19	35500419	35500532	MSTRG.89089.157	.	-	35510193
chr19	35498897	35499957	MSTRG.89089.157	.	-	35510193
chr19	35508240	35509910	MSTRG.89089.157	.	-	35510193
chr19	35502183	35502829	MSTRG.89089.157	.	-	35510193
chr19	35505765	35505938	MSTRG.89089.157	.	-	35510193
chr19	35509961	35510183	MSTRG.89089.157	.	-	35510193
chr19	35498763	35498873	MSTRG.89089.157	.	-	35510193
chr19	35500580	35502135	MSTRG.89089.157	.	-	35510193
chr19	35505986	35506125	MSTRG.89089.157	.	-	35510193
chr19	35506185	35508204	MSTRG.89089.157	.	-	35510193
chr19	35500029	35500377	MSTRG.89089.157	.	-	35510193
chr19	35502886	35505717	MSTRG.89089.157	.	-	35510193
chr19	35500419	35500532	MSTRG.89089.157	.	-	35510193
chr19	35498897	35499957	MSTRG.89089.157	.	-	35510193
chr19	35508240	35509910	MSTRG.89089.157	.	-	35510193
chr19	35502183	35502829	MSTRG.89089.157	.	-	35510193
chr19	35505765	35505938	MSTRG.89089.157	.	-	35510193
chr19	35509961	35510183	MSTRG.89089.157	.	-	35510193
chr19	35498763	35498873	MSTRG.89089.157	.	-	35510193
chr19	35500580	35502135	MSTRG.89089.157	.	-	35510193
chr19	35505986	35506125	MSTRG.89089.157	.	-	35510193
chr19	35506185	35508204	MSTRG.89089.157	.	-	35510193
chr19	35500029	35500377	MSTRG.89089.157	.	-	35510193
chr19	35502886	35505717	MSTRG.89089.157	.	-	35510193
chr19	35500419	35500532	MSTRG.89089.157	.	-	35510193
chr19	35498897	35499957	MSTRG.89089.157	.	-	35510193
chr19	35508240	35509910	MSTRG.89089.157	.	-	35510193
chr19	35502183	35502829	MSTRG.89089.157	.	-	35510193
chr19	35505765	35505938	MSTRG.89089.157	.	-	35510193
chr19	35509961	35510183	MSTRG.89089.157	.	-	35510193
chr19	35498763	35498873	MSTRG.89089.157	.	-	35510193
chr19	35500580	35502135	MSTRG.89089.157	.	-	35510193
chr19	35505986	35506125	MSTRG.89089.157	.	-	35510193
chr19	35506185	35508204	MSTRG.89089.157	.	-	35510193
chr19	35500029	35500377	MSTRG.89089.157	.	-	35510193
chr19	35502886	35505717	MSTRG.89089.157	.	-	35510193
chr19	35500419	35500532	MSTRG.89089.157	.	-	35510193
chr19	35498897	35499957	MSTRG.89089.157	.	-	35510193
chr19	35508240	35509910	MSTRG.89089.157	.	-	35510193
chr19	35502183	35502829	MSTRG.89089.157	.	-	35510193
chr19	35505765	35505938	MSTRG.89089.157	.	-	35510193
chr19	35509961	35510183	MSTRG.89089.157	.	-	35510193
chr19	35498763	35498873	MSTRG.89089.157	.	-	35510193
chr19	35500580	35502135	MSTRG.89089.157	.	-	35510193
chr19	35505986	35506125	MSTRG.89089.157	.	-	35510193
chr19	35506185	35508204	MSTRG.89089.157	.	-	35510193
chr19	35500029	35500377	MSTRG.89089.157	.	-	35510193
chr19	35502886	35505717	MSTRG.89089.157	.	-	35510193
chr19	35500419	35500532	MSTRG.89089.157	.	-	35510193
chr19	35498897	35499957	MSTRG.89089.157	.	-	35510193
chr19	35508240	35509910	MSTRG.89089.157	.	-	35510193
chr19	35502183	35502829	MSTRG.89089.157	.	-	35510193
chr19	35505765	35505938	MSTRG.89089.157	.	-	35510193
chr19	35509961	35510183	MSTRG.89089.157	.	-	35510193
chr19	35498763	35498873	MSTRG.89089.157	.	-	35510193
chr19	35500580	35502135	MSTRG.89089.157	.	-	35510193
chr19	35505986	35506125	MSTRG.89089.157	.	-	35510193
chr19	35506185	35508204	MSTRG.89089.157	.	-	35510193
chr19	35500029	35500377	MSTRG.89089.157	.	-	35510193
chr19	35502886	35505717	MSTRG.89089.157	.	-	35510193
chr19	35500419	35500532	MSTRG.89089.157	.	-	35510193
chr19	35498897	35499957	MSTRG.89089.157	.	-	35510193
chr19	35508240	35509910	MSTRG.89089.157	.	-	35510193
chr19	35502183	35502829	MSTRG.89089.157	.	-	35510193
chr19	35505765	35505938	MSTRG.89089.157	.	-	35510193
chr19	35509961	35510183	MSTRG.89089.157	.	-	35510193
chr19	35498763	35498873	MSTRG.89089.157	.	-	35510193
chr19	35500580	35502135	MSTRG.89089.157	.	-	35510193
chr19	35505986	35506125	MSTRG.89089.157	.	-	35510193
chr19	35506185	35508204	MSTRG.89089.157	.	-	35510193
chr19	35502886	35505717	MSTRG.89089.157	.	-	35510193
chr19	35508240	35509910	MSTRG.89089.157	.	-	35510193
chr19	35502183	35502829	MSTRG.89089.157	.	-	35510193
chr19	35505765	35505938	MSTRG.89089.157	.	-	35510193
chr19	35509961	35510183	MSTRG.89089.157	.	-	35510193
chr19	35500580	35502135	MSTRG.89089.157	.	-	35510193
chr19	35505986	35506125	MSTRG.89089.157	.	-	35510193
chr19	35506185	35508204	MSTRG.89089.157	.	-	35510193
chr19	35508240	35509910	MSTRG.89089.157	.	-	35510193
chr19	35505765	35505938	MSTRG.89089.157	.	-	35510193
chr19	35509961	35510183	MSTRG.89089.157	.	-	35510193
chr19	35505986	35506125	MSTRG.89089.157	.	-	35510193
chr19	35506185	35508204	MSTRG.89089.157	.	-	35510193
chr19	35508240	35509910	MSTRG.89089.157	.	-	35510193
chr19	35505765	35505938	MSTRG.89089.157	.	-	35510193
chr19	35509961	35510183	MSTRG.89089.157	.	-	35510193
chr19	35505986	35506125	MSTRG.89089.157	.	-	35510193
chr19	35506185	35508204	MSTRG.89089.157	.	-	35510193
chr19	35508240	35509910	MSTRG.89089.157	.	-	35510193
chr19	35505765	35505938	MSTRG.89089.157	.	-	35510193
chr19	35509961	35510183	MSTRG.89089.157	.	-	35510193
chr19	35505986	35506125	MSTRG.89089.158	.	-	35510193
chr19	35497538	35497646	MSTRG.89089.158	.	-	35510193
chr19	35500029	35500377	MSTRG.89089.158	.	-	35510193
chr19	35502886	35505717	MSTRG.89089.158	.	-	35510193
chr19	35500419	35500532	MSTRG.89089.158	.	-	35510193
chr19	35498897	35499957	MSTRG.89089.158	.	-	35510193
chr19	35502183	35502829	MSTRG.89089.158	.	-	35510193
chr19	35505765	35505938	MSTRG.89089.158	.	-	35510193
chr19	35509961	35510183	MSTRG.89089.158	.	-	35510193
chr19	35498763	35498873	MSTRG.89089.158	.	-	35510193
chr19	35497681	35498715	MSTRG.89089.158	.	-	35510193
chr19	35506185	35509910	MSTRG.89089.158	.	-	35510193
chr19	35500580	35502135	MSTRG.89089.158	.	-	35510193
chr19	35505986	35506125	MSTRG.89089.158	.	-	35510193
chr19	35497538	35497646	MSTRG.89089.158	.	-	35510193
chr19	35500029	35500377	MSTRG.89089.158	.	-	35510193
chr19	35502886	35505717	MSTRG.89089.158	.	-	35510193
chr19	35500419	35500532	MSTRG.89089.158	.	-	35510193
chr19	35498897	35499957	MSTRG.89089.158	.	-	35510193
chr19	35502183	35502829	MSTRG.89089.158	.	-	35510193
chr19	35505765	35505938	MSTRG.89089.158	.	-	35510193
chr19	35509961	35510183	MSTRG.89089.158	.	-	35510193
chr19	35498763	35498873	MSTRG.89089.158	.	-	35510193
chr19	35497681	35498715	MSTRG.89089.158	.	-	35510193
chr19	35506185	35509910	MSTRG.89089.158	.	-	35510193
chr19	35500580	35502135	MSTRG.89089.158	.	-	35510193
chr19	35505986	35506125	MSTRG.89089.158	.	-	35510193
chr19	35500029	35500377	MSTRG.89089.158	.	-	35510193
chr19	35502886	35505717	MSTRG.89089.158	.	-	35510193
chr19	35500419	35500532	MSTRG.89089.158	.	-	35510193
chr19	35498897	35499957	MSTRG.89089.158	.	-	35510193
chr19	35502183	35502829	MSTRG.89089.158	.	-	35510193
chr19	35505765	35505938	MSTRG.89089.158	.	-	35510193
chr19	35509961	35510183	MSTRG.89089.158	.	-	35510193
chr19	35498763	35498873	MSTRG.89089.158	.	-	35510193
chr19	35506185	35509910	MSTRG.89089.158	.	-	35510193
chr19	35500580	35502135	MSTRG.89089.158	.	-	35510193
chr19	35505986	35506125	MSTRG.89089.158	.	-	35510193
chr19	35500029	35500377	MSTRG.89089.158	.	-	35510193
chr19	35502886	35505717	MSTRG.89089.158	.	-	35510193
chr19	35500419	35500532	MSTRG.89089.158	.	-	35510193
chr19	35498897	35499957	MSTRG.89089.158	.	-	35510193
chr19	35502183	35502829	MSTRG.89089.158	.	-	35510193
chr19	35505765	35505938	MSTRG.89089.158	.	-	35510193
chr19	35509961	35510183	MSTRG.89089.158	.	-	35510193
chr19	35498763	35498873	MSTRG.89089.158	.	-	35510193
chr19	35506185	35509910	MSTRG.89089.158	.	-	35510193
chr19	35500580	35502135	MSTRG.89089.158	.	-	35510193
chr19	35505986	35506125	MSTRG.89089.158	.	-	35510193
chr19	35500029	35500377	MSTRG.89089.158	.	-	35510193
chr19	35502886	35505717	MSTRG.89089.158	.	-	35510193
chr19	35500419	35500532	MSTRG.89089.158	.	-	35510193
chr19	35498897	35499957	MSTRG.89089.158	.	-	35510193
chr19	35502183	35502829	MSTRG.89089.158	.	-	35510193
chr19	35505765	35505938	MSTRG.89089.158	.	-	35510193
chr19	35509961	35510183	MSTRG.89089.158	.	-	35510193
chr19	35498763	35498873	MSTRG.89089.158	.	-	35510193
chr19	35506185	35509910	MSTRG.89089.158	.	-	35510193
chr19	35500580	35502135	MSTRG.89089.158	.	-	35510193
chr19	35505986	35506125	MSTRG.89089.158	.	-	35510193
chr19	35500029	35500377	MSTRG.89089.158	.	-	35510193
chr19	35502886	35505717	MSTRG.89089.158	.	-	35510193
chr19	35500419	35500532	MSTRG.89089.158	.	-	35510193
chr19	35498897	35499957	MSTRG.89089.158	.	-	35510193
chr19	35502183	35502829	MSTRG.89089.158	.	-	35510193
chr19	35505765	35505938	MSTRG.89089.158	.	-	35510193
chr19	35509961	35510183	MSTRG.89089.158	.	-	35510193
chr19	35498763	35498873	MSTRG.89089.158	.	-	35510193
chr19	35506185	35509910	MSTRG.89089.158	.	-	35510193
chr19	35500580	35502135	MSTRG.89089.158	.	-	35510193
chr19	35505986	35506125	MSTRG.89089.158	.	-	35510193
chr19	35500029	35500377	MSTRG.89089.158	.	-	35510193
chr19	35502886	35505717	MSTRG.89089.158	.	-	35510193
chr19	35500419	35500532	MSTRG.89089.158	.	-	35510193
chr19	35498897	35499957	MSTRG.89089.158	.	-	35510193
chr19	35502183	35502829	MSTRG.89089.158	.	-	35510193
chr19	35505765	35505938	MSTRG.89089.158	.	-	35510193
chr19	35509961	35510183	MSTRG.89089.158	.	-	35510193
chr19	35498763	35498873	MSTRG.89089.158	.	-	35510193
chr19	35506185	35509910	MSTRG.89089.158	.	-	35510193
chr19	35500580	35502135	MSTRG.89089.158	.	-	35510193
chr19	35505986	35506125	MSTRG.89089.158	.	-	35510193
chr19	35500029	35500377	MSTRG.89089.158	.	-	35510193
chr19	35502886	35505717	MSTRG.89089.158	.	-	35510193
chr19	35500419	35500532	MSTRG.89089.158	.	-	35510193
chr19	35498897	35499957	MSTRG.89089.158	.	-	35510193
chr19	35502183	35502829	MSTRG.89089.158	.	-	35510193
chr19	35505765	35505938	MSTRG.89089.158	.	-	35510193
chr19	35509961	35510183	MSTRG.89089.158	.	-	35510193
chr19	35498763	35498873	MSTRG.89089.158	.	-	35510193
chr19	35506185	35509910	MSTRG.89089.158	.	-	35510193
chr19	35500580	35502135	MSTRG.89089.158	.	-	35510193
chr19	35505986	35506125	MSTRG.89089.158	.	-	35510193
chr19	35502886	35505717	MSTRG.89089.158	.	-	35510193
chr19	35502183	35502829	MSTRG.89089.158	.	-	35510193
chr19	35505765	35505938	MSTRG.89089.158	.	-	35510193
chr19	35509961	35510183	MSTRG.89089.158	.	-	35510193
chr19	35506185	35509910	MSTRG.89089.158	.	-	35510193
chr19	35500580	35502135	MSTRG.89089.158	.	-	35510193
chr19	35505986	35506125	MSTRG.89089.158	.	-	35510193
chr19	35505765	35505938	MSTRG.89089.158	.	-	35510193
chr19	35509961	35510183	MSTRG.89089.158	.	-	35510193
chr19	35506185	35509910	MSTRG.89089.158	.	-	35510193
chr19	35505986	35506125	MSTRG.89089.158	.	-	35510193
chr19	35505765	35505938	MSTRG.89089.158	.	-	35510193
chr19	35509961	35510183	MSTRG.89089.158	.	-	35510193
chr19	35506185	35509910	MSTRG.89089.158	.	-	35510193
chr19	35505986	35506125	MSTRG.89089.158	.	-	35510193
chr19	35505765	35505938	MSTRG.89089.158	.	-	35510193
chr19	35509961	35510183	MSTRG.89089.158	.	-	35510193
chr19	35506185	35509910	MSTRG.89089.158	.	-	35510193
chr19	35505986	35506125	MSTRG.89089.159	.	-	35510193
chr19	35500029	35500377	MSTRG.89089.159	.	-	35510193
chr19	35502886	35505717	MSTRG.89089.159	.	-	35510193
chr19	35497538	35498715	MSTRG.89089.159	.	-	35510193
chr19	35500419	35500532	MSTRG.89089.159	.	-	35510193
chr19	35498897	35499957	MSTRG.89089.159	.	-	35510193
chr19	35502183	35502829	MSTRG.89089.159	.	-	35510193
chr19	35505765	35505938	MSTRG.89089.159	.	-	35510193
chr19	35498763	35498873	MSTRG.89089.159	.	-	35510193
chr19	35500580	35502135	MSTRG.89089.159	.	-	35510193
chr19	35506185	35510183	MSTRG.89089.159	.	-	35510193
chr19	35505986	35506125	MSTRG.89089.159	.	-	35510193
chr19	35500029	35500377	MSTRG.89089.159	.	-	35510193
chr19	35502886	35505717	MSTRG.89089.159	.	-	35510193
chr19	35497538	35498715	MSTRG.89089.159	.	-	35510193
chr19	35500419	35500532	MSTRG.89089.159	.	-	35510193
chr19	35498897	35499957	MSTRG.89089.159	.	-	35510193
chr19	35502183	35502829	MSTRG.89089.159	.	-	35510193
chr19	35505765	35505938	MSTRG.89089.159	.	-	35510193
chr19	35498763	35498873	MSTRG.89089.159	.	-	35510193
chr19	35500580	35502135	MSTRG.89089.159	.	-	35510193
chr19	35506185	35510183	MSTRG.89089.159	.	-	35510193
chr19	35505986	35506125	MSTRG.89089.159	.	-	35510193
chr19	35500029	35500377	MSTRG.89089.159	.	-	35510193
chr19	35502886	35505717	MSTRG.89089.159	.	-	35510193
chr19	35500419	35500532	MSTRG.89089.159	.	-	35510193
chr19	35498897	35499957	MSTRG.89089.159	.	-	35510193
chr19	35502183	35502829	MSTRG.89089.159	.	-	35510193
chr19	35505765	35505938	MSTRG.89089.159	.	-	35510193
chr19	35498763	35498873	MSTRG.89089.159	.	-	35510193
chr19	35500580	35502135	MSTRG.89089.159	.	-	35510193
chr19	35506185	35510183	MSTRG.89089.159	.	-	35510193
chr19	35505986	35506125	MSTRG.89089.159	.	-	35510193
chr19	35500029	35500377	MSTRG.89089.159	.	-	35510193
chr19	35502886	35505717	MSTRG.89089.159	.	-	35510193
chr19	35500419	35500532	MSTRG.89089.159	.	-	35510193
chr19	35498897	35499957	MSTRG.89089.159	.	-	35510193
chr19	35502183	35502829	MSTRG.89089.159	.	-	35510193
chr19	35505765	35505938	MSTRG.89089.159	.	-	35510193
chr19	35498763	35498873	MSTRG.89089.159	.	-	35510193
chr19	35500580	35502135	MSTRG.89089.159	.	-	35510193
chr19	35506185	35510183	MSTRG.89089.159	.	-	35510193
chr19	35505986	35506125	MSTRG.89089.159	.	-	35510193
chr19	35500029	35500377	MSTRG.89089.159	.	-	35510193
chr19	35502886	35505717	MSTRG.89089.159	.	-	35510193
chr19	35500419	35500532	MSTRG.89089.159	.	-	35510193
chr19	35498897	35499957	MSTRG.89089.159	.	-	35510193
chr19	35502183	35502829	MSTRG.89089.159	.	-	35510193
chr19	35505765	35505938	MSTRG.89089.159	.	-	35510193
chr19	35498763	35498873	MSTRG.89089.159	.	-	35510193
chr19	35500580	35502135	MSTRG.89089.159	.	-	35510193
chr19	35506185	35510183	MSTRG.89089.159	.	-	35510193
chr19	35505986	35506125	MSTRG.89089.159	.	-	35510193
chr19	35500029	35500377	MSTRG.89089.159	.	-	35510193
chr19	35502886	35505717	MSTRG.89089.159	.	-	35510193
chr19	35500419	35500532	MSTRG.89089.159	.	-	35510193
chr19	35498897	35499957	MSTRG.89089.159	.	-	35510193
chr19	35502183	35502829	MSTRG.89089.159	.	-	35510193
chr19	35505765	35505938	MSTRG.89089.159	.	-	35510193
chr19	35498763	35498873	MSTRG.89089.159	.	-	35510193
chr19	35500580	35502135	MSTRG.89089.159	.	-	35510193
chr19	35506185	35510183	MSTRG.89089.159	.	-	35510193
chr19	35505986	35506125	MSTRG.89089.159	.	-	35510193
chr19	35500029	35500377	MSTRG.89089.159	.	-	35510193
chr19	35502886	35505717	MSTRG.89089.159	.	-	35510193
chr19	35500419	35500532	MSTRG.89089.159	.	-	35510193
chr19	35498897	35499957	MSTRG.89089.159	.	-	35510193
chr19	35502183	35502829	MSTRG.89089.159	.	-	35510193
chr19	35505765	35505938	MSTRG.89089.159	.	-	35510193
chr19	35498763	35498873	MSTRG.89089.159	.	-	35510193
chr19	35500580	35502135	MSTRG.89089.159	.	-	35510193
chr19	35506185	35510183	MSTRG.89089.159	.	-	35510193
chr19	35505986	35506125	MSTRG.89089.159	.	-	35510193
chr19	35500029	35500377	MSTRG.89089.159	.	-	35510193
chr19	35502886	35505717	MSTRG.89089.159	.	-	35510193
chr19	35500419	35500532	MSTRG.89089.159	.	-	35510193
chr19	35498897	35499957	MSTRG.89089.159	.	-	35510193
chr19	35502183	35502829	MSTRG.89089.159	.	-	35510193
chr19	35505765	35505938	MSTRG.89089.159	.	-	35510193
chr19	35498763	35498873	MSTRG.89089.159	.	-	35510193
chr19	35500580	35502135	MSTRG.89089.159	.	-	35510193
chr19	35506185	35510183	MSTRG.89089.159	.	-	35510193
chr19	35505986	35506125	MSTRG.89089.159	.	-	35510193
chr19	35502886	35505717	MSTRG.89089.159	.	-	35510193
chr19	35502183	35502829	MSTRG.89089.159	.	-	35510193
chr19	35505765	35505938	MSTRG.89089.159	.	-	35510193
chr19	35500580	35502135	MSTRG.89089.159	.	-	35510193
chr19	35506185	35510183	MSTRG.89089.159	.	-	35510193
chr19	35505986	35506125	MSTRG.89089.159	.	-	35510193
chr19	35505765	35505938	MSTRG.89089.159	.	-	35510193
chr19	35506185	35510183	MSTRG.89089.159	.	-	35510193
chr19	35505986	35506125	MSTRG.89089.159	.	-	35510193
chr19	35505765	35505938	MSTRG.89089.159	.	-	35510193
chr19	35506185	35510183	MSTRG.89089.159	.	-	35510193
chr19	35505986	35506125	MSTRG.89089.159	.	-	35510193
chr19	35505765	35505938	MSTRG.89089.159	.	-	35510193
chr19	35506185	35510183	MSTRG.89089.159	.	-	35510193
chr19	35498897	35499957	MSTRG.89089.161	.	-	35510193
chr19	35505986	35506125	MSTRG.89089.161	.	-	35510193
chr19	35502183	35502829	MSTRG.89089.161	.	-	35510193
chr19	35505765	35505938	MSTRG.89089.161	.	-	35510193
chr19	35508240	35510183	MSTRG.89089.161	.	-	35510193
chr19	35498763	35498873	MSTRG.89089.161	.	-	35510193
chr19	35497681	35498715	MSTRG.89089.161	.	-	35510193
chr19	35497538	35497646	MSTRG.89089.161	.	-	35510193
chr19	35500029	35500377	MSTRG.89089.161	.	-	35510193
chr19	35506185	35508204	MSTRG.89089.161	.	-	35510193
chr19	35500580	35502135	MSTRG.89089.161	.	-	35510193
chr19	35502886	35505717	MSTRG.89089.161	.	-	35510193
chr19	35500419	35500532	MSTRG.89089.161	.	-	35510193
chr19	35498897	35499957	MSTRG.89089.161	.	-	35510193
chr19	35505986	35506125	MSTRG.89089.161	.	-	35510193
chr19	35502183	35502829	MSTRG.89089.161	.	-	35510193
chr19	35505765	35505938	MSTRG.89089.161	.	-	35510193
chr19	35508240	35510183	MSTRG.89089.161	.	-	35510193
chr19	35498763	35498873	MSTRG.89089.161	.	-	35510193
chr19	35497681	35498715	MSTRG.89089.161	.	-	35510193
chr19	35497538	35497646	MSTRG.89089.161	.	-	35510193
chr19	35500029	35500377	MSTRG.89089.161	.	-	35510193
chr19	35506185	35508204	MSTRG.89089.161	.	-	35510193
chr19	35500580	35502135	MSTRG.89089.161	.	-	35510193
chr19	35502886	35505717	MSTRG.89089.161	.	-	35510193
chr19	35500419	35500532	MSTRG.89089.161	.	-	35510193
chr19	35498897	35499957	MSTRG.89089.161	.	-	35510193
chr19	35505986	35506125	MSTRG.89089.161	.	-	35510193
chr19	35502183	35502829	MSTRG.89089.161	.	-	35510193
chr19	35505765	35505938	MSTRG.89089.161	.	-	35510193
chr19	35508240	35510183	MSTRG.89089.161	.	-	35510193
chr19	35498763	35498873	MSTRG.89089.161	.	-	35510193
chr19	35500029	35500377	MSTRG.89089.161	.	-	35510193
chr19	35506185	35508204	MSTRG.89089.161	.	-	35510193
chr19	35500580	35502135	MSTRG.89089.161	.	-	35510193
chr19	35502886	35505717	MSTRG.89089.161	.	-	35510193
chr19	35500419	35500532	MSTRG.89089.161	.	-	35510193
chr19	35498897	35499957	MSTRG.89089.161	.	-	35510193
chr19	35505986	35506125	MSTRG.89089.161	.	-	35510193
chr19	35502183	35502829	MSTRG.89089.161	.	-	35510193
chr19	35505765	35505938	MSTRG.89089.161	.	-	35510193
chr19	35508240	35510183	MSTRG.89089.161	.	-	35510193
chr19	35498763	35498873	MSTRG.89089.161	.	-	35510193
chr19	35500029	35500377	MSTRG.89089.161	.	-	35510193
chr19	35506185	35508204	MSTRG.89089.161	.	-	35510193
chr19	35500580	35502135	MSTRG.89089.161	.	-	35510193
chr19	35502886	35505717	MSTRG.89089.161	.	-	35510193
chr19	35500419	35500532	MSTRG.89089.161	.	-	35510193
chr19	35498897	35499957	MSTRG.89089.161	.	-	35510193
chr19	35505986	35506125	MSTRG.89089.161	.	-	35510193
chr19	35502183	35502829	MSTRG.89089.161	.	-	35510193
chr19	35505765	35505938	MSTRG.89089.161	.	-	35510193
chr19	35508240	35510183	MSTRG.89089.161	.	-	35510193
chr19	35498763	35498873	MSTRG.89089.161	.	-	35510193
chr19	35500029	35500377	MSTRG.89089.161	.	-	35510193
chr19	35506185	35508204	MSTRG.89089.161	.	-	35510193
chr19	35500580	35502135	MSTRG.89089.161	.	-	35510193
chr19	35502886	35505717	MSTRG.89089.161	.	-	35510193
chr19	35500419	35500532	MSTRG.89089.161	.	-	35510193
chr19	35498897	35499957	MSTRG.89089.161	.	-	35510193
chr19	35505986	35506125	MSTRG.89089.161	.	-	35510193
chr19	35502183	35502829	MSTRG.89089.161	.	-	35510193
chr19	35505765	35505938	MSTRG.89089.161	.	-	35510193
chr19	35508240	35510183	MSTRG.89089.161	.	-	35510193
chr19	35498763	35498873	MSTRG.89089.161	.	-	35510193
chr19	35500029	35500377	MSTRG.89089.161	.	-	35510193
chr19	35506185	35508204	MSTRG.89089.161	.	-	35510193
chr19	35500580	35502135	MSTRG.89089.161	.	-	35510193
chr19	35502886	35505717	MSTRG.89089.161	.	-	35510193
chr19	35500419	35500532	MSTRG.89089.161	.	-	35510193
chr19	35498897	35499957	MSTRG.89089.161	.	-	35510193
chr19	35505986	35506125	MSTRG.89089.161	.	-	35510193
chr19	35502183	35502829	MSTRG.89089.161	.	-	35510193
chr19	35505765	35505938	MSTRG.89089.161	.	-	35510193
chr19	35508240	35510183	MSTRG.89089.161	.	-	35510193
chr19	35498763	35498873	MSTRG.89089.161	.	-	35510193
chr19	35500029	35500377	MSTRG.89089.161	.	-	35510193
chr19	35506185	35508204	MSTRG.89089.161	.	-	35510193
chr19	35500580	35502135	MSTRG.89089.161	.	-	35510193
chr19	35502886	35505717	MSTRG.89089.161	.	-	35510193
chr19	35500419	35500532	MSTRG.89089.161	.	-	35510193
chr19	35498897	35499957	MSTRG.89089.161	.	-	35510193
chr19	35505986	35506125	MSTRG.89089.161	.	-	35510193
chr19	35502183	35502829	MSTRG.89089.161	.	-	35510193
chr19	35505765	35505938	MSTRG.89089.161	.	-	35510193
chr19	35508240	35510183	MSTRG.89089.161	.	-	35510193
chr19	35498763	35498873	MSTRG.89089.161	.	-	35510193
chr19	35500029	35500377	MSTRG.89089.161	.	-	35510193
chr19	35506185	35508204	MSTRG.89089.161	.	-	35510193
chr19	35500580	35502135	MSTRG.89089.161	.	-	35510193
chr19	35502886	35505717	MSTRG.89089.161	.	-	35510193
chr19	35500419	35500532	MSTRG.89089.161	.	-	35510193
chr19	35505986	35506125	MSTRG.89089.161	.	-	35510193
chr19	35502183	35502829	MSTRG.89089.161	.	-	35510193
chr19	35505765	35505938	MSTRG.89089.161	.	-	35510193
chr19	35508240	35510183	MSTRG.89089.161	.	-	35510193
chr19	35506185	35508204	MSTRG.89089.161	.	-	35510193
chr19	35500580	35502135	MSTRG.89089.161	.	-	35510193
chr19	35502886	35505717	MSTRG.89089.161	.	-	35510193
chr19	35505986	35506125	MSTRG.89089.161	.	-	35510193
chr19	35505765	35505938	MSTRG.89089.161	.	-	35510193
chr19	35508240	35510183	MSTRG.89089.161	.	-	35510193
chr19	35506185	35508204	MSTRG.89089.161	.	-	35510193
chr19	35505986	35506125	MSTRG.89089.161	.	-	35510193
chr19	35505765	35505938	MSTRG.89089.161	.	-	35510193
chr19	35508240	35510183	MSTRG.89089.161	.	-	35510193
chr19	35506185	35508204	MSTRG.89089.161	.	-	35510193
chr19	35505986	35506125	MSTRG.89089.161	.	-	35510193
chr19	35505765	35505938	MSTRG.89089.161	.	-	35510193
chr19	35508240	35510183	MSTRG.89089.161	.	-	35510193
chr19	35506185	35508204	MSTRG.89089.161	.	-	35510193
chr19	35498897	35499957	MSTRG.89089.163	.	-	35510193
chr19	35502183	35502829	MSTRG.89089.163	.	-	35510193
chr19	35500029	35500532	MSTRG.89089.163	.	-	35510193
chr19	35498763	35498873	MSTRG.89089.163	.	-	35510193
chr19	35505765	35510183	MSTRG.89089.163	.	-	35510193
chr19	35500580	35502135	MSTRG.89089.163	.	-	35510193
chr19	35502886	35505717	MSTRG.89089.163	.	-	35510193
chr19	35497538	35498715	MSTRG.89089.163	.	-	35510193
chr19	35498897	35499957	MSTRG.89089.163	.	-	35510193
chr19	35502183	35502829	MSTRG.89089.163	.	-	35510193
chr19	35500029	35500532	MSTRG.89089.163	.	-	35510193
chr19	35498763	35498873	MSTRG.89089.163	.	-	35510193
chr19	35505765	35510183	MSTRG.89089.163	.	-	35510193
chr19	35500580	35502135	MSTRG.89089.163	.	-	35510193
chr19	35502886	35505717	MSTRG.89089.163	.	-	35510193
chr19	35497538	35498715	MSTRG.89089.163	.	-	35510193
chr19	35498897	35499957	MSTRG.89089.163	.	-	35510193
chr19	35502183	35502829	MSTRG.89089.163	.	-	35510193
chr19	35500029	35500532	MSTRG.89089.163	.	-	35510193
chr19	35498763	35498873	MSTRG.89089.163	.	-	35510193
chr19	35505765	35510183	MSTRG.89089.163	.	-	35510193
chr19	35500580	35502135	MSTRG.89089.163	.	-	35510193
chr19	35502886	35505717	MSTRG.89089.163	.	-	35510193
chr19	35498897	35499957	MSTRG.89089.163	.	-	35510193
chr19	35502183	35502829	MSTRG.89089.163	.	-	35510193
chr19	35500029	35500532	MSTRG.89089.163	.	-	35510193
chr19	35498763	35498873	MSTRG.89089.163	.	-	35510193
chr19	35505765	35510183	MSTRG.89089.163	.	-	35510193
chr19	35500580	35502135	MSTRG.89089.163	.	-	35510193
chr19	35502886	35505717	MSTRG.89089.163	.	-	35510193
chr19	35498897	35499957	MSTRG.89089.163	.	-	35510193
chr19	35502183	35502829	MSTRG.89089.163	.	-	35510193
chr19	35500029	35500532	MSTRG.89089.163	.	-	35510193
chr19	35498763	35498873	MSTRG.89089.163	.	-	35510193
chr19	35505765	35510183	MSTRG.89089.163	.	-	35510193
chr19	35500580	35502135	MSTRG.89089.163	.	-	35510193
chr19	35502886	35505717	MSTRG.89089.163	.	-	35510193
chr19	35498897	35499957	MSTRG.89089.163	.	-	35510193
chr19	35502183	35502829	MSTRG.89089.163	.	-	35510193
chr19	35500029	35500532	MSTRG.89089.163	.	-	35510193
chr19	35498763	35498873	MSTRG.89089.163	.	-	35510193
chr19	35505765	35510183	MSTRG.89089.163	.	-	35510193
chr19	35500580	35502135	MSTRG.89089.163	.	-	35510193
chr19	35502886	35505717	MSTRG.89089.163	.	-	35510193
chr19	35498897	35499957	MSTRG.89089.163	.	-	35510193
chr19	35502183	35502829	MSTRG.89089.163	.	-	35510193
chr19	35500029	35500532	MSTRG.89089.163	.	-	35510193
chr19	35498763	35498873	MSTRG.89089.163	.	-	35510193
chr19	35505765	35510183	MSTRG.89089.163	.	-	35510193
chr19	35500580	35502135	MSTRG.89089.163	.	-	35510193
chr19	35502886	35505717	MSTRG.89089.163	.	-	35510193
chr19	35498897	35499957	MSTRG.89089.163	.	-	35510193
chr19	35502183	35502829	MSTRG.89089.163	.	-	35510193
chr19	35500029	35500532	MSTRG.89089.163	.	-	35510193
chr19	35498763	35498873	MSTRG.89089.163	.	-	35510193
chr19	35505765	35510183	MSTRG.89089.163	.	-	35510193
chr19	35500580	35502135	MSTRG.89089.163	.	-	35510193
chr19	35502886	35505717	MSTRG.89089.163	.	-	35510193
chr19	35502183	35502829	MSTRG.89089.163	.	-	35510193
chr19	35505765	35510183	MSTRG.89089.163	.	-	35510193
chr19	35500580	35502135	MSTRG.89089.163	.	-	35510193
chr19	35502886	35505717	MSTRG.89089.163	.	-	35510193
chr19	35505765	35510183	MSTRG.89089.163	.	-	35510193
chr19	35505765	35510183	MSTRG.89089.163	.	-	35510193
chr19	35505765	35510183	MSTRG.89089.163	.	-	35510193
chr19	35497538	35497646	MSTRG.89089.164	.	-	35510193
chr19	35502886	35505717	MSTRG.89089.164	.	-	35510193
chr19	35498897	35499957	MSTRG.89089.164	.	-	35510193
chr19	35502183	35502829	MSTRG.89089.164	.	-	35510193
chr19	35500029	35500532	MSTRG.89089.164	.	-	35510193
chr19	35505765	35505938	MSTRG.89089.164	.	-	35510193
chr19	35498763	35498873	MSTRG.89089.164	.	-	35510193
chr19	35497681	35498715	MSTRG.89089.164	.	-	35510193
chr19	35500580	35502135	MSTRG.89089.164	.	-	35510193
chr19	35505986	35510183	MSTRG.89089.164	.	-	35510193
chr19	35497538	35497646	MSTRG.89089.164	.	-	35510193
chr19	35502886	35505717	MSTRG.89089.164	.	-	35510193
chr19	35498897	35499957	MSTRG.89089.164	.	-	35510193
chr19	35502183	35502829	MSTRG.89089.164	.	-	35510193
chr19	35500029	35500532	MSTRG.89089.164	.	-	35510193
chr19	35505765	35505938	MSTRG.89089.164	.	-	35510193
chr19	35498763	35498873	MSTRG.89089.164	.	-	35510193
chr19	35497681	35498715	MSTRG.89089.164	.	-	35510193
chr19	35500580	35502135	MSTRG.89089.164	.	-	35510193
chr19	35505986	35510183	MSTRG.89089.164	.	-	35510193
chr19	35502886	35505717	MSTRG.89089.164	.	-	35510193
chr19	35498897	35499957	MSTRG.89089.164	.	-	35510193
chr19	35502183	35502829	MSTRG.89089.164	.	-	35510193
chr19	35500029	35500532	MSTRG.89089.164	.	-	35510193
chr19	35505765	35505938	MSTRG.89089.164	.	-	35510193
chr19	35498763	35498873	MSTRG.89089.164	.	-	35510193
chr19	35500580	35502135	MSTRG.89089.164	.	-	35510193
chr19	35505986	35510183	MSTRG.89089.164	.	-	35510193
chr19	35502886	35505717	MSTRG.89089.164	.	-	35510193
chr19	35498897	35499957	MSTRG.89089.164	.	-	35510193
chr19	35502183	35502829	MSTRG.89089.164	.	-	35510193
chr19	35500029	35500532	MSTRG.89089.164	.	-	35510193
chr19	35505765	35505938	MSTRG.89089.164	.	-	35510193
chr19	35498763	35498873	MSTRG.89089.164	.	-	35510193
chr19	35500580	35502135	MSTRG.89089.164	.	-	35510193
chr19	35505986	35510183	MSTRG.89089.164	.	-	35510193
chr19	35502886	35505717	MSTRG.89089.164	.	-	35510193
chr19	35498897	35499957	MSTRG.89089.164	.	-	35510193
chr19	35502183	35502829	MSTRG.89089.164	.	-	35510193
chr19	35500029	35500532	MSTRG.89089.164	.	-	35510193
chr19	35505765	35505938	MSTRG.89089.164	.	-	35510193
chr19	35498763	35498873	MSTRG.89089.164	.	-	35510193
chr19	35500580	35502135	MSTRG.89089.164	.	-	35510193
chr19	35505986	35510183	MSTRG.89089.164	.	-	35510193
chr19	35502886	35505717	MSTRG.89089.164	.	-	35510193
chr19	35498897	35499957	MSTRG.89089.164	.	-	35510193
chr19	35502183	35502829	MSTRG.89089.164	.	-	35510193
chr19	35500029	35500532	MSTRG.89089.164	.	-	35510193
chr19	35505765	35505938	MSTRG.89089.164	.	-	35510193
chr19	35498763	35498873	MSTRG.89089.164	.	-	35510193
chr19	35500580	35502135	MSTRG.89089.164	.	-	35510193
chr19	35505986	35510183	MSTRG.89089.164	.	-	35510193
chr19	35502886	35505717	MSTRG.89089.164	.	-	35510193
chr19	35498897	35499957	MSTRG.89089.164	.	-	35510193
chr19	35502183	35502829	MSTRG.89089.164	.	-	35510193
chr19	35500029	35500532	MSTRG.89089.164	.	-	35510193
chr19	35505765	35505938	MSTRG.89089.164	.	-	35510193
chr19	35498763	35498873	MSTRG.89089.164	.	-	35510193
chr19	35500580	35502135	MSTRG.89089.164	.	-	35510193
chr19	35505986	35510183	MSTRG.89089.164	.	-	35510193
chr19	35502886	35505717	MSTRG.89089.164	.	-	35510193
chr19	35498897	35499957	MSTRG.89089.164	.	-	35510193
chr19	35502183	35502829	MSTRG.89089.164	.	-	35510193
chr19	35500029	35500532	MSTRG.89089.164	.	-	35510193
chr19	35505765	35505938	MSTRG.89089.164	.	-	35510193
chr19	35498763	35498873	MSTRG.89089.164	.	-	35510193
chr19	35500580	35502135	MSTRG.89089.164	.	-	35510193
chr19	35505986	35510183	MSTRG.89089.164	.	-	35510193
chr19	35502886	35505717	MSTRG.89089.164	.	-	35510193
chr19	35502183	35502829	MSTRG.89089.164	.	-	35510193
chr19	35505765	35505938	MSTRG.89089.164	.	-	35510193
chr19	35500580	35502135	MSTRG.89089.164	.	-	35510193
chr19	35505986	35510183	MSTRG.89089.164	.	-	35510193
chr19	35505765	35505938	MSTRG.89089.164	.	-	35510193
chr19	35505986	35510183	MSTRG.89089.164	.	-	35510193
chr19	35505765	35505938	MSTRG.89089.164	.	-	35510193
chr19	35505986	35510183	MSTRG.89089.164	.	-	35510193
chr19	35505765	35505938	MSTRG.89089.164	.	-	35510193
chr19	35505986	35510183	MSTRG.89089.164	.	-	35510193
chr19	35500029	35500377	MSTRG.89089.165	.	-	35510193
chr19	35502886	35505717	MSTRG.89089.165	.	-	35510193
chr19	35497538	35498715	MSTRG.89089.165	.	-	35510193
chr19	35500419	35500532	MSTRG.89089.165	.	-	35510193
chr19	35498897	35499957	MSTRG.89089.165	.	-	35510193
chr19	35502183	35502829	MSTRG.89089.165	.	-	35510193
chr19	35505765	35505938	MSTRG.89089.165	.	-	35510193
chr19	35498763	35498873	MSTRG.89089.165	.	-	35510193
chr19	35500580	35502135	MSTRG.89089.165	.	-	35510193
chr19	35505986	35510183	MSTRG.89089.165	.	-	35510193
chr19	35500029	35500377	MSTRG.89089.165	.	-	35510193
chr19	35502886	35505717	MSTRG.89089.165	.	-	35510193
chr19	35497538	35498715	MSTRG.89089.165	.	-	35510193
chr19	35500419	35500532	MSTRG.89089.165	.	-	35510193
chr19	35498897	35499957	MSTRG.89089.165	.	-	35510193
chr19	35502183	35502829	MSTRG.89089.165	.	-	35510193
chr19	35505765	35505938	MSTRG.89089.165	.	-	35510193
chr19	35498763	35498873	MSTRG.89089.165	.	-	35510193
chr19	35500580	35502135	MSTRG.89089.165	.	-	35510193
chr19	35505986	35510183	MSTRG.89089.165	.	-	35510193
chr19	35500029	35500377	MSTRG.89089.165	.	-	35510193
chr19	35502886	35505717	MSTRG.89089.165	.	-	35510193
chr19	35500419	35500532	MSTRG.89089.165	.	-	35510193
chr19	35498897	35499957	MSTRG.89089.165	.	-	35510193
chr19	35502183	35502829	MSTRG.89089.165	.	-	35510193
chr19	35505765	35505938	MSTRG.89089.165	.	-	35510193
chr19	35498763	35498873	MSTRG.89089.165	.	-	35510193
chr19	35500580	35502135	MSTRG.89089.165	.	-	35510193
chr19	35505986	35510183	MSTRG.89089.165	.	-	35510193
chr19	35500029	35500377	MSTRG.89089.165	.	-	35510193
chr19	35502886	35505717	MSTRG.89089.165	.	-	35510193
chr19	35500419	35500532	MSTRG.89089.165	.	-	35510193
chr19	35498897	35499957	MSTRG.89089.165	.	-	35510193
chr19	35502183	35502829	MSTRG.89089.165	.	-	35510193
chr19	35505765	35505938	MSTRG.89089.165	.	-	35510193
chr19	35498763	35498873	MSTRG.89089.165	.	-	35510193
chr19	35500580	35502135	MSTRG.89089.165	.	-	35510193
chr19	35505986	35510183	MSTRG.89089.165	.	-	35510193
chr19	35500029	35500377	MSTRG.89089.165	.	-	35510193
chr19	35502886	35505717	MSTRG.89089.165	.	-	35510193
chr19	35500419	35500532	MSTRG.89089.165	.	-	35510193
chr19	35498897	35499957	MSTRG.89089.165	.	-	35510193
chr19	35502183	35502829	MSTRG.89089.165	.	-	35510193
chr19	35505765	35505938	MSTRG.89089.165	.	-	35510193
chr19	35498763	35498873	MSTRG.89089.165	.	-	35510193
chr19	35500580	35502135	MSTRG.89089.165	.	-	35510193
chr19	35505986	35510183	MSTRG.89089.165	.	-	35510193
chr19	35500029	35500377	MSTRG.89089.165	.	-	35510193
chr19	35502886	35505717	MSTRG.89089.165	.	-	35510193
chr19	35500419	35500532	MSTRG.89089.165	.	-	35510193
chr19	35498897	35499957	MSTRG.89089.165	.	-	35510193
chr19	35502183	35502829	MSTRG.89089.165	.	-	35510193
chr19	35505765	35505938	MSTRG.89089.165	.	-	35510193
chr19	35498763	35498873	MSTRG.89089.165	.	-	35510193
chr19	35500580	35502135	MSTRG.89089.165	.	-	35510193
chr19	35505986	35510183	MSTRG.89089.165	.	-	35510193
chr19	35500029	35500377	MSTRG.89089.165	.	-	35510193
chr19	35502886	35505717	MSTRG.89089.165	.	-	35510193
chr19	35500419	35500532	MSTRG.89089.165	.	-	35510193
chr19	35498897	35499957	MSTRG.89089.165	.	-	35510193
chr19	35502183	35502829	MSTRG.89089.165	.	-	35510193
chr19	35505765	35505938	MSTRG.89089.165	.	-	35510193
chr19	35498763	35498873	MSTRG.89089.165	.	-	35510193
chr19	35500580	35502135	MSTRG.89089.165	.	-	35510193
chr19	35505986	35510183	MSTRG.89089.165	.	-	35510193
chr19	35500029	35500377	MSTRG.89089.165	.	-	35510193
chr19	35502886	35505717	MSTRG.89089.165	.	-	35510193
chr19	35500419	35500532	MSTRG.89089.165	.	-	35510193
chr19	35498897	35499957	MSTRG.89089.165	.	-	35510193
chr19	35502183	35502829	MSTRG.89089.165	.	-	35510193
chr19	35505765	35505938	MSTRG.89089.165	.	-	35510193
chr19	35498763	35498873	MSTRG.89089.165	.	-	35510193
chr19	35500580	35502135	MSTRG.89089.165	.	-	35510193
chr19	35505986	35510183	MSTRG.89089.165	.	-	35510193
chr19	35502886	35505717	MSTRG.89089.165	.	-	35510193
chr19	35502183	35502829	MSTRG.89089.165	.	-	35510193
chr19	35505765	35505938	MSTRG.89089.165	.	-	35510193
chr19	35500580	35502135	MSTRG.89089.165	.	-	35510193
chr19	35505986	35510183	MSTRG.89089.165	.	-	35510193
chr19	35505765	35505938	MSTRG.89089.165	.	-	35510193
chr19	35505986	35510183	MSTRG.89089.165	.	-	35510193
chr19	35505765	35505938	MSTRG.89089.165	.	-	35510193
chr19	35505986	35510183	MSTRG.89089.165	.	-	35510193
chr19	35505765	35505938	MSTRG.89089.165	.	-	35510193
chr19	35505986	35510183	MSTRG.89089.165	.	-	35510193
chr19	35502886	35505717	MSTRG.89089.166	.	-	35510193
chr19	35497538	35498715	MSTRG.89089.166	.	-	35510193
chr19	35498897	35499957	MSTRG.89089.166	.	-	35510193
chr19	35502183	35502829	MSTRG.89089.166	.	-	35510193
chr19	35500029	35500532	MSTRG.89089.166	.	-	35510193
chr19	35505765	35505938	MSTRG.89089.166	.	-	35510193
chr19	35509961	35510183	MSTRG.89089.166	.	-	35510193
chr19	35498763	35498873	MSTRG.89089.166	.	-	35510193
chr19	35505986	35509910	MSTRG.89089.166	.	-	35510193
chr19	35500580	35502135	MSTRG.89089.166	.	-	35510193
chr19	35502886	35505717	MSTRG.89089.166	.	-	35510193
chr19	35497538	35498715	MSTRG.89089.166	.	-	35510193
chr19	35498897	35499957	MSTRG.89089.166	.	-	35510193
chr19	35502183	35502829	MSTRG.89089.166	.	-	35510193
chr19	35500029	35500532	MSTRG.89089.166	.	-	35510193
chr19	35505765	35505938	MSTRG.89089.166	.	-	35510193
chr19	35509961	35510183	MSTRG.89089.166	.	-	35510193
chr19	35498763	35498873	MSTRG.89089.166	.	-	35510193
chr19	35505986	35509910	MSTRG.89089.166	.	-	35510193
chr19	35500580	35502135	MSTRG.89089.166	.	-	35510193
chr19	35502886	35505717	MSTRG.89089.166	.	-	35510193
chr19	35498897	35499957	MSTRG.89089.166	.	-	35510193
chr19	35502183	35502829	MSTRG.89089.166	.	-	35510193
chr19	35500029	35500532	MSTRG.89089.166	.	-	35510193
chr19	35505765	35505938	MSTRG.89089.166	.	-	35510193
chr19	35509961	35510183	MSTRG.89089.166	.	-	35510193
chr19	35498763	35498873	MSTRG.89089.166	.	-	35510193
chr19	35505986	35509910	MSTRG.89089.166	.	-	35510193
chr19	35500580	35502135	MSTRG.89089.166	.	-	35510193
chr19	35502886	35505717	MSTRG.89089.166	.	-	35510193
chr19	35498897	35499957	MSTRG.89089.166	.	-	35510193
chr19	35502183	35502829	MSTRG.89089.166	.	-	35510193
chr19	35500029	35500532	MSTRG.89089.166	.	-	35510193
chr19	35505765	35505938	MSTRG.89089.166	.	-	35510193
chr19	35509961	35510183	MSTRG.89089.166	.	-	35510193
chr19	35498763	35498873	MSTRG.89089.166	.	-	35510193
chr19	35505986	35509910	MSTRG.89089.166	.	-	35510193
chr19	35500580	35502135	MSTRG.89089.166	.	-	35510193
chr19	35502886	35505717	MSTRG.89089.166	.	-	35510193
chr19	35498897	35499957	MSTRG.89089.166	.	-	35510193
chr19	35502183	35502829	MSTRG.89089.166	.	-	35510193
chr19	35500029	35500532	MSTRG.89089.166	.	-	35510193
chr19	35505765	35505938	MSTRG.89089.166	.	-	35510193
chr19	35509961	35510183	MSTRG.89089.166	.	-	35510193
chr19	35498763	35498873	MSTRG.89089.166	.	-	35510193
chr19	35505986	35509910	MSTRG.89089.166	.	-	35510193
chr19	35500580	35502135	MSTRG.89089.166	.	-	35510193
chr19	35502886	35505717	MSTRG.89089.166	.	-	35510193
chr19	35498897	35499957	MSTRG.89089.166	.	-	35510193
chr19	35502183	35502829	MSTRG.89089.166	.	-	35510193
chr19	35500029	35500532	MSTRG.89089.166	.	-	35510193
chr19	35505765	35505938	MSTRG.89089.166	.	-	35510193
chr19	35509961	35510183	MSTRG.89089.166	.	-	35510193
chr19	35498763	35498873	MSTRG.89089.166	.	-	35510193
chr19	35505986	35509910	MSTRG.89089.166	.	-	35510193
chr19	35500580	35502135	MSTRG.89089.166	.	-	35510193
chr19	35502886	35505717	MSTRG.89089.166	.	-	35510193
chr19	35498897	35499957	MSTRG.89089.166	.	-	35510193
chr19	35502183	35502829	MSTRG.89089.166	.	-	35510193
chr19	35500029	35500532	MSTRG.89089.166	.	-	35510193
chr19	35505765	35505938	MSTRG.89089.166	.	-	35510193
chr19	35509961	35510183	MSTRG.89089.166	.	-	35510193
chr19	35498763	35498873	MSTRG.89089.166	.	-	35510193
chr19	35505986	35509910	MSTRG.89089.166	.	-	35510193
chr19	35500580	35502135	MSTRG.89089.166	.	-	35510193
chr19	35502886	35505717	MSTRG.89089.166	.	-	35510193
chr19	35498897	35499957	MSTRG.89089.166	.	-	35510193
chr19	35502183	35502829	MSTRG.89089.166	.	-	35510193
chr19	35500029	35500532	MSTRG.89089.166	.	-	35510193
chr19	35505765	35505938	MSTRG.89089.166	.	-	35510193
chr19	35509961	35510183	MSTRG.89089.166	.	-	35510193
chr19	35498763	35498873	MSTRG.89089.166	.	-	35510193
chr19	35505986	35509910	MSTRG.89089.166	.	-	35510193
chr19	35500580	35502135	MSTRG.89089.166	.	-	35510193
chr19	35502886	35505717	MSTRG.89089.166	.	-	35510193
chr19	35502183	35502829	MSTRG.89089.166	.	-	35510193
chr19	35505765	35505938	MSTRG.89089.166	.	-	35510193
chr19	35509961	35510183	MSTRG.89089.166	.	-	35510193
chr19	35505986	35509910	MSTRG.89089.166	.	-	35510193
chr19	35500580	35502135	MSTRG.89089.166	.	-	35510193
chr19	35505765	35505938	MSTRG.89089.166	.	-	35510193
chr19	35509961	35510183	MSTRG.89089.166	.	-	35510193
chr19	35505986	35509910	MSTRG.89089.166	.	-	35510193
chr19	35505765	35505938	MSTRG.89089.166	.	-	35510193
chr19	35509961	35510183	MSTRG.89089.166	.	-	35510193
chr19	35505986	35509910	MSTRG.89089.166	.	-	35510193
chr19	35505765	35505938	MSTRG.89089.166	.	-	35510193
chr19	35509961	35510183	MSTRG.89089.166	.	-	35510193
chr19	35505986	35509910	MSTRG.89089.166	.	-	35510193
chr19	35497538	35497646	MSTRG.89089.167	.	-	35510193
chr19	35502886	35505717	MSTRG.89089.167	.	-	35510193
chr19	35498897	35499957	MSTRG.89089.167	.	-	35510193
chr19	35502183	35502829	MSTRG.89089.167	.	-	35510193
chr19	35500029	35500532	MSTRG.89089.167	.	-	35510193
chr19	35505765	35505938	MSTRG.89089.167	.	-	35510193
chr19	35509961	35510183	MSTRG.89089.167	.	-	35510193
chr19	35498763	35498873	MSTRG.89089.167	.	-	35510193
chr19	35497681	35498715	MSTRG.89089.167	.	-	35510193
chr19	35505986	35509910	MSTRG.89089.167	.	-	35510193
chr19	35500580	35502135	MSTRG.89089.167	.	-	35510193
chr19	35497538	35497646	MSTRG.89089.167	.	-	35510193
chr19	35502886	35505717	MSTRG.89089.167	.	-	35510193
chr19	35498897	35499957	MSTRG.89089.167	.	-	35510193
chr19	35502183	35502829	MSTRG.89089.167	.	-	35510193
chr19	35500029	35500532	MSTRG.89089.167	.	-	35510193
chr19	35505765	35505938	MSTRG.89089.167	.	-	35510193
chr19	35509961	35510183	MSTRG.89089.167	.	-	35510193
chr19	35498763	35498873	MSTRG.89089.167	.	-	35510193
chr19	35497681	35498715	MSTRG.89089.167	.	-	35510193
chr19	35505986	35509910	MSTRG.89089.167	.	-	35510193
chr19	35500580	35502135	MSTRG.89089.167	.	-	35510193
chr19	35502886	35505717	MSTRG.89089.167	.	-	35510193
chr19	35498897	35499957	MSTRG.89089.167	.	-	35510193
chr19	35502183	35502829	MSTRG.89089.167	.	-	35510193
chr19	35500029	35500532	MSTRG.89089.167	.	-	35510193
chr19	35505765	35505938	MSTRG.89089.167	.	-	35510193
chr19	35509961	35510183	MSTRG.89089.167	.	-	35510193
chr19	35498763	35498873	MSTRG.89089.167	.	-	35510193
chr19	35505986	35509910	MSTRG.89089.167	.	-	35510193
chr19	35500580	35502135	MSTRG.89089.167	.	-	35510193
chr19	35502886	35505717	MSTRG.89089.167	.	-	35510193
chr19	35498897	35499957	MSTRG.89089.167	.	-	35510193
chr19	35502183	35502829	MSTRG.89089.167	.	-	35510193
chr19	35500029	35500532	MSTRG.89089.167	.	-	35510193
chr19	35505765	35505938	MSTRG.89089.167	.	-	35510193
chr19	35509961	35510183	MSTRG.89089.167	.	-	35510193
chr19	35498763	35498873	MSTRG.89089.167	.	-	35510193
chr19	35505986	35509910	MSTRG.89089.167	.	-	35510193
chr19	35500580	35502135	MSTRG.89089.167	.	-	35510193
chr19	35502886	35505717	MSTRG.89089.167	.	-	35510193
chr19	35498897	35499957	MSTRG.89089.167	.	-	35510193
chr19	35502183	35502829	MSTRG.89089.167	.	-	35510193
chr19	35500029	35500532	MSTRG.89089.167	.	-	35510193
chr19	35505765	35505938	MSTRG.89089.167	.	-	35510193
chr19	35509961	35510183	MSTRG.89089.167	.	-	35510193
chr19	35498763	35498873	MSTRG.89089.167	.	-	35510193
chr19	35505986	35509910	MSTRG.89089.167	.	-	35510193
chr19	35500580	35502135	MSTRG.89089.167	.	-	35510193
chr19	35502886	35505717	MSTRG.89089.167	.	-	35510193
chr19	35498897	35499957	MSTRG.89089.167	.	-	35510193
chr19	35502183	35502829	MSTRG.89089.167	.	-	35510193
chr19	35500029	35500532	MSTRG.89089.167	.	-	35510193
chr19	35505765	35505938	MSTRG.89089.167	.	-	35510193
chr19	35509961	35510183	MSTRG.89089.167	.	-	35510193
chr19	35498763	35498873	MSTRG.89089.167	.	-	35510193
chr19	35505986	35509910	MSTRG.89089.167	.	-	35510193
chr19	35500580	35502135	MSTRG.89089.167	.	-	35510193
chr19	35502886	35505717	MSTRG.89089.167	.	-	35510193
chr19	35498897	35499957	MSTRG.89089.167	.	-	35510193
chr19	35502183	35502829	MSTRG.89089.167	.	-	35510193
chr19	35500029	35500532	MSTRG.89089.167	.	-	35510193
chr19	35505765	35505938	MSTRG.89089.167	.	-	35510193
chr19	35509961	35510183	MSTRG.89089.167	.	-	35510193
chr19	35498763	35498873	MSTRG.89089.167	.	-	35510193
chr19	35505986	35509910	MSTRG.89089.167	.	-	35510193
chr19	35500580	35502135	MSTRG.89089.167	.	-	35510193
chr19	35502886	35505717	MSTRG.89089.167	.	-	35510193
chr19	35498897	35499957	MSTRG.89089.167	.	-	35510193
chr19	35502183	35502829	MSTRG.89089.167	.	-	35510193
chr19	35500029	35500532	MSTRG.89089.167	.	-	35510193
chr19	35505765	35505938	MSTRG.89089.167	.	-	35510193
chr19	35509961	35510183	MSTRG.89089.167	.	-	35510193
chr19	35498763	35498873	MSTRG.89089.167	.	-	35510193
chr19	35505986	35509910	MSTRG.89089.167	.	-	35510193
chr19	35500580	35502135	MSTRG.89089.167	.	-	35510193
chr19	35502886	35505717	MSTRG.89089.167	.	-	35510193
chr19	35502183	35502829	MSTRG.89089.167	.	-	35510193
chr19	35505765	35505938	MSTRG.89089.167	.	-	35510193
chr19	35509961	35510183	MSTRG.89089.167	.	-	35510193
chr19	35505986	35509910	MSTRG.89089.167	.	-	35510193
chr19	35500580	35502135	MSTRG.89089.167	.	-	35510193
chr19	35505765	35505938	MSTRG.89089.167	.	-	35510193
chr19	35509961	35510183	MSTRG.89089.167	.	-	35510193
chr19	35505986	35509910	MSTRG.89089.167	.	-	35510193
chr19	35505765	35505938	MSTRG.89089.167	.	-	35510193
chr19	35509961	35510183	MSTRG.89089.167	.	-	35510193
chr19	35505986	35509910	MSTRG.89089.167	.	-	35510193
chr19	35505765	35505938	MSTRG.89089.167	.	-	35510193
chr19	35509961	35510183	MSTRG.89089.167	.	-	35510193
chr19	35505986	35509910	MSTRG.89089.167	.	-	35510193
chr19	35505986	35506125	MSTRG.89089.17	.	-	35510193
chr19	35500580	35501822	MSTRG.89089.17	.	-	35510193
chr19	35507511	35509910	MSTRG.89089.17	.	-	35510193
chr19	35497538	35497646	MSTRG.89089.17	.	-	35510193
chr19	35500029	35500377	MSTRG.89089.17	.	-	35510193
chr19	35502886	35505717	MSTRG.89089.17	.	-	35510193
chr19	35500419	35500532	MSTRG.89089.17	.	-	35510193
chr19	35498897	35499957	MSTRG.89089.17	.	-	35510193
chr19	35502183	35502829	MSTRG.89089.17	.	-	35510193
chr19	35505765	35505938	MSTRG.89089.17	.	-	35510193
chr19	35509961	35510183	MSTRG.89089.17	.	-	35510193
chr19	35498763	35498873	MSTRG.89089.17	.	-	35510193
chr19	35497681	35498715	MSTRG.89089.17	.	-	35510193
chr19	35506185	35507457	MSTRG.89089.17	.	-	35510193
chr19	35505986	35506125	MSTRG.89089.17	.	-	35510193
chr19	35500580	35501822	MSTRG.89089.17	.	-	35510193
chr19	35507511	35509910	MSTRG.89089.17	.	-	35510193
chr19	35497538	35497646	MSTRG.89089.17	.	-	35510193
chr19	35500029	35500377	MSTRG.89089.17	.	-	35510193
chr19	35502886	35505717	MSTRG.89089.17	.	-	35510193
chr19	35500419	35500532	MSTRG.89089.17	.	-	35510193
chr19	35498897	35499957	MSTRG.89089.17	.	-	35510193
chr19	35502183	35502829	MSTRG.89089.17	.	-	35510193
chr19	35505765	35505938	MSTRG.89089.17	.	-	35510193
chr19	35509961	35510183	MSTRG.89089.17	.	-	35510193
chr19	35498763	35498873	MSTRG.89089.17	.	-	35510193
chr19	35497681	35498715	MSTRG.89089.17	.	-	35510193
chr19	35506185	35507457	MSTRG.89089.17	.	-	35510193
chr19	35505986	35506125	MSTRG.89089.17	.	-	35510193
chr19	35500580	35501822	MSTRG.89089.17	.	-	35510193
chr19	35507511	35509910	MSTRG.89089.17	.	-	35510193
chr19	35500029	35500377	MSTRG.89089.17	.	-	35510193
chr19	35502886	35505717	MSTRG.89089.17	.	-	35510193
chr19	35500419	35500532	MSTRG.89089.17	.	-	35510193
chr19	35498897	35499957	MSTRG.89089.17	.	-	35510193
chr19	35502183	35502829	MSTRG.89089.17	.	-	35510193
chr19	35505765	35505938	MSTRG.89089.17	.	-	35510193
chr19	35509961	35510183	MSTRG.89089.17	.	-	35510193
chr19	35498763	35498873	MSTRG.89089.17	.	-	35510193
chr19	35506185	35507457	MSTRG.89089.17	.	-	35510193
chr19	35505986	35506125	MSTRG.89089.17	.	-	35510193
chr19	35500580	35501822	MSTRG.89089.17	.	-	35510193
chr19	35507511	35509910	MSTRG.89089.17	.	-	35510193
chr19	35500029	35500377	MSTRG.89089.17	.	-	35510193
chr19	35502886	35505717	MSTRG.89089.17	.	-	35510193
chr19	35500419	35500532	MSTRG.89089.17	.	-	35510193
chr19	35498897	35499957	MSTRG.89089.17	.	-	35510193
chr19	35502183	35502829	MSTRG.89089.17	.	-	35510193
chr19	35505765	35505938	MSTRG.89089.17	.	-	35510193
chr19	35509961	35510183	MSTRG.89089.17	.	-	35510193
chr19	35498763	35498873	MSTRG.89089.17	.	-	35510193
chr19	35506185	35507457	MSTRG.89089.17	.	-	35510193
chr19	35505986	35506125	MSTRG.89089.17	.	-	35510193
chr19	35500580	35501822	MSTRG.89089.17	.	-	35510193
chr19	35507511	35509910	MSTRG.89089.17	.	-	35510193
chr19	35500029	35500377	MSTRG.89089.17	.	-	35510193
chr19	35502886	35505717	MSTRG.89089.17	.	-	35510193
chr19	35500419	35500532	MSTRG.89089.17	.	-	35510193
chr19	35498897	35499957	MSTRG.89089.17	.	-	35510193
chr19	35502183	35502829	MSTRG.89089.17	.	-	35510193
chr19	35505765	35505938	MSTRG.89089.17	.	-	35510193
chr19	35509961	35510183	MSTRG.89089.17	.	-	35510193
chr19	35498763	35498873	MSTRG.89089.17	.	-	35510193
chr19	35506185	35507457	MSTRG.89089.17	.	-	35510193
chr19	35505986	35506125	MSTRG.89089.17	.	-	35510193
chr19	35500580	35501822	MSTRG.89089.17	.	-	35510193
chr19	35507511	35509910	MSTRG.89089.17	.	-	35510193
chr19	35500029	35500377	MSTRG.89089.17	.	-	35510193
chr19	35502886	35505717	MSTRG.89089.17	.	-	35510193
chr19	35500419	35500532	MSTRG.89089.17	.	-	35510193
chr19	35498897	35499957	MSTRG.89089.17	.	-	35510193
chr19	35502183	35502829	MSTRG.89089.17	.	-	35510193
chr19	35505765	35505938	MSTRG.89089.17	.	-	35510193
chr19	35509961	35510183	MSTRG.89089.17	.	-	35510193
chr19	35498763	35498873	MSTRG.89089.17	.	-	35510193
chr19	35506185	35507457	MSTRG.89089.17	.	-	35510193
chr19	35505986	35506125	MSTRG.89089.17	.	-	35510193
chr19	35500580	35501822	MSTRG.89089.17	.	-	35510193
chr19	35507511	35509910	MSTRG.89089.17	.	-	35510193
chr19	35500029	35500377	MSTRG.89089.17	.	-	35510193
chr19	35502886	35505717	MSTRG.89089.17	.	-	35510193
chr19	35500419	35500532	MSTRG.89089.17	.	-	35510193
chr19	35498897	35499957	MSTRG.89089.17	.	-	35510193
chr19	35502183	35502829	MSTRG.89089.17	.	-	35510193
chr19	35505765	35505938	MSTRG.89089.17	.	-	35510193
chr19	35509961	35510183	MSTRG.89089.17	.	-	35510193
chr19	35498763	35498873	MSTRG.89089.17	.	-	35510193
chr19	35506185	35507457	MSTRG.89089.17	.	-	35510193
chr19	35505986	35506125	MSTRG.89089.17	.	-	35510193
chr19	35500580	35501822	MSTRG.89089.17	.	-	35510193
chr19	35507511	35509910	MSTRG.89089.17	.	-	35510193
chr19	35500029	35500377	MSTRG.89089.17	.	-	35510193
chr19	35502886	35505717	MSTRG.89089.17	.	-	35510193
chr19	35500419	35500532	MSTRG.89089.17	.	-	35510193
chr19	35498897	35499957	MSTRG.89089.17	.	-	35510193
chr19	35502183	35502829	MSTRG.89089.17	.	-	35510193
chr19	35505765	35505938	MSTRG.89089.17	.	-	35510193
chr19	35509961	35510183	MSTRG.89089.17	.	-	35510193
chr19	35498763	35498873	MSTRG.89089.17	.	-	35510193
chr19	35506185	35507457	MSTRG.89089.17	.	-	35510193
chr19	35505986	35506125	MSTRG.89089.17	.	-	35510193
chr19	35500580	35501822	MSTRG.89089.17	.	-	35510193
chr19	35507511	35509910	MSTRG.89089.17	.	-	35510193
chr19	35502886	35505717	MSTRG.89089.17	.	-	35510193
chr19	35502183	35502829	MSTRG.89089.17	.	-	35510193
chr19	35505765	35505938	MSTRG.89089.17	.	-	35510193
chr19	35509961	35510183	MSTRG.89089.17	.	-	35510193
chr19	35506185	35507457	MSTRG.89089.17	.	-	35510193
chr19	35505986	35506125	MSTRG.89089.17	.	-	35510193
chr19	35507511	35509910	MSTRG.89089.17	.	-	35510193
chr19	35505765	35505938	MSTRG.89089.17	.	-	35510193
chr19	35509961	35510183	MSTRG.89089.17	.	-	35510193
chr19	35506185	35507457	MSTRG.89089.17	.	-	35510193
chr19	35505986	35506125	MSTRG.89089.17	.	-	35510193
chr19	35507511	35509910	MSTRG.89089.17	.	-	35510193
chr19	35505765	35505938	MSTRG.89089.17	.	-	35510193
chr19	35509961	35510183	MSTRG.89089.17	.	-	35510193
chr19	35506185	35507457	MSTRG.89089.17	.	-	35510193
chr19	35505986	35506125	MSTRG.89089.17	.	-	35510193
chr19	35507511	35509910	MSTRG.89089.17	.	-	35510193
chr19	35505765	35505938	MSTRG.89089.17	.	-	35510193
chr19	35509961	35510183	MSTRG.89089.17	.	-	35510193
chr19	35506185	35507457	MSTRG.89089.17	.	-	35510193
chr19	35497681	35498715	MSTRG.89089.177	.	-	35498718
chr19	35497538	35497646	MSTRG.89089.177	.	-	35498718
chr19	35505986	35506125	MSTRG.89089.18	.	-	35510193
chr19	35497538	35497646	MSTRG.89089.18	.	-	35510193
chr19	35500029	35500377	MSTRG.89089.18	.	-	35510193
chr19	35502886	35505717	MSTRG.89089.18	.	-	35510193
chr19	35500419	35500532	MSTRG.89089.18	.	-	35510193
chr19	35498897	35499957	MSTRG.89089.18	.	-	35510193
chr19	35507511	35508204	MSTRG.89089.18	.	-	35510193
chr19	35508240	35509910	MSTRG.89089.18	.	-	35510193
chr19	35502183	35502829	MSTRG.89089.18	.	-	35510193
chr19	35505765	35505938	MSTRG.89089.18	.	-	35510193
chr19	35509961	35510183	MSTRG.89089.18	.	-	35510193
chr19	35498763	35498873	MSTRG.89089.18	.	-	35510193
chr19	35497681	35498715	MSTRG.89089.18	.	-	35510193
chr19	35500580	35502135	MSTRG.89089.18	.	-	35510193
chr19	35506185	35507457	MSTRG.89089.18	.	-	35510193
chr19	35505986	35506125	MSTRG.89089.18	.	-	35510193
chr19	35497538	35497646	MSTRG.89089.18	.	-	35510193
chr19	35500029	35500377	MSTRG.89089.18	.	-	35510193
chr19	35502886	35505717	MSTRG.89089.18	.	-	35510193
chr19	35500419	35500532	MSTRG.89089.18	.	-	35510193
chr19	35498897	35499957	MSTRG.89089.18	.	-	35510193
chr19	35507511	35508204	MSTRG.89089.18	.	-	35510193
chr19	35508240	35509910	MSTRG.89089.18	.	-	35510193
chr19	35502183	35502829	MSTRG.89089.18	.	-	35510193
chr19	35505765	35505938	MSTRG.89089.18	.	-	35510193
chr19	35509961	35510183	MSTRG.89089.18	.	-	35510193
chr19	35498763	35498873	MSTRG.89089.18	.	-	35510193
chr19	35497681	35498715	MSTRG.89089.18	.	-	35510193
chr19	35500580	35502135	MSTRG.89089.18	.	-	35510193
chr19	35506185	35507457	MSTRG.89089.18	.	-	35510193
chr19	35505986	35506125	MSTRG.89089.18	.	-	35510193
chr19	35500029	35500377	MSTRG.89089.18	.	-	35510193
chr19	35502886	35505717	MSTRG.89089.18	.	-	35510193
chr19	35500419	35500532	MSTRG.89089.18	.	-	35510193
chr19	35498897	35499957	MSTRG.89089.18	.	-	35510193
chr19	35507511	35508204	MSTRG.89089.18	.	-	35510193
chr19	35508240	35509910	MSTRG.89089.18	.	-	35510193
chr19	35502183	35502829	MSTRG.89089.18	.	-	35510193
chr19	35505765	35505938	MSTRG.89089.18	.	-	35510193
chr19	35509961	35510183	MSTRG.89089.18	.	-	35510193
chr19	35498763	35498873	MSTRG.89089.18	.	-	35510193
chr19	35500580	35502135	MSTRG.89089.18	.	-	35510193
chr19	35506185	35507457	MSTRG.89089.18	.	-	35510193
chr19	35505986	35506125	MSTRG.89089.18	.	-	35510193
chr19	35500029	35500377	MSTRG.89089.18	.	-	35510193
chr19	35502886	35505717	MSTRG.89089.18	.	-	35510193
chr19	35500419	35500532	MSTRG.89089.18	.	-	35510193
chr19	35498897	35499957	MSTRG.89089.18	.	-	35510193
chr19	35507511	35508204	MSTRG.89089.18	.	-	35510193
chr19	35508240	35509910	MSTRG.89089.18	.	-	35510193
chr19	35502183	35502829	MSTRG.89089.18	.	-	35510193
chr19	35505765	35505938	MSTRG.89089.18	.	-	35510193
chr19	35509961	35510183	MSTRG.89089.18	.	-	35510193
chr19	35498763	35498873	MSTRG.89089.18	.	-	35510193
chr19	35500580	35502135	MSTRG.89089.18	.	-	35510193
chr19	35506185	35507457	MSTRG.89089.18	.	-	35510193
chr19	35505986	35506125	MSTRG.89089.18	.	-	35510193
chr19	35500029	35500377	MSTRG.89089.18	.	-	35510193
chr19	35502886	35505717	MSTRG.89089.18	.	-	35510193
chr19	35500419	35500532	MSTRG.89089.18	.	-	35510193
chr19	35498897	35499957	MSTRG.89089.18	.	-	35510193
chr19	35507511	35508204	MSTRG.89089.18	.	-	35510193
chr19	35508240	35509910	MSTRG.89089.18	.	-	35510193
chr19	35502183	35502829	MSTRG.89089.18	.	-	35510193
chr19	35505765	35505938	MSTRG.89089.18	.	-	35510193
chr19	35509961	35510183	MSTRG.89089.18	.	-	35510193
chr19	35498763	35498873	MSTRG.89089.18	.	-	35510193
chr19	35500580	35502135	MSTRG.89089.18	.	-	35510193
chr19	35506185	35507457	MSTRG.89089.18	.	-	35510193
chr19	35505986	35506125	MSTRG.89089.18	.	-	35510193
chr19	35500029	35500377	MSTRG.89089.18	.	-	35510193
chr19	35502886	35505717	MSTRG.89089.18	.	-	35510193
chr19	35500419	35500532	MSTRG.89089.18	.	-	35510193
chr19	35498897	35499957	MSTRG.89089.18	.	-	35510193
chr19	35507511	35508204	MSTRG.89089.18	.	-	35510193
chr19	35508240	35509910	MSTRG.89089.18	.	-	35510193
chr19	35502183	35502829	MSTRG.89089.18	.	-	35510193
chr19	35505765	35505938	MSTRG.89089.18	.	-	35510193
chr19	35509961	35510183	MSTRG.89089.18	.	-	35510193
chr19	35498763	35498873	MSTRG.89089.18	.	-	35510193
chr19	35500580	35502135	MSTRG.89089.18	.	-	35510193
chr19	35506185	35507457	MSTRG.89089.18	.	-	35510193
chr19	35505986	35506125	MSTRG.89089.18	.	-	35510193
chr19	35500029	35500377	MSTRG.89089.18	.	-	35510193
chr19	35502886	35505717	MSTRG.89089.18	.	-	35510193
chr19	35500419	35500532	MSTRG.89089.18	.	-	35510193
chr19	35498897	35499957	MSTRG.89089.18	.	-	35510193
chr19	35507511	35508204	MSTRG.89089.18	.	-	35510193
chr19	35508240	35509910	MSTRG.89089.18	.	-	35510193
chr19	35502183	35502829	MSTRG.89089.18	.	-	35510193
chr19	35505765	35505938	MSTRG.89089.18	.	-	35510193
chr19	35509961	35510183	MSTRG.89089.18	.	-	35510193
chr19	35498763	35498873	MSTRG.89089.18	.	-	35510193
chr19	35500580	35502135	MSTRG.89089.18	.	-	35510193
chr19	35506185	35507457	MSTRG.89089.18	.	-	35510193
chr19	35505986	35506125	MSTRG.89089.18	.	-	35510193
chr19	35500029	35500377	MSTRG.89089.18	.	-	35510193
chr19	35502886	35505717	MSTRG.89089.18	.	-	35510193
chr19	35500419	35500532	MSTRG.89089.18	.	-	35510193
chr19	35498897	35499957	MSTRG.89089.18	.	-	35510193
chr19	35507511	35508204	MSTRG.89089.18	.	-	35510193
chr19	35508240	35509910	MSTRG.89089.18	.	-	35510193
chr19	35502183	35502829	MSTRG.89089.18	.	-	35510193
chr19	35505765	35505938	MSTRG.89089.18	.	-	35510193
chr19	35509961	35510183	MSTRG.89089.18	.	-	35510193
chr19	35498763	35498873	MSTRG.89089.18	.	-	35510193
chr19	35500580	35502135	MSTRG.89089.18	.	-	35510193
chr19	35506185	35507457	MSTRG.89089.18	.	-	35510193
chr19	35505986	35506125	MSTRG.89089.18	.	-	35510193
chr19	35502886	35505717	MSTRG.89089.18	.	-	35510193
chr19	35507511	35508204	MSTRG.89089.18	.	-	35510193
chr19	35508240	35509910	MSTRG.89089.18	.	-	35510193
chr19	35502183	35502829	MSTRG.89089.18	.	-	35510193
chr19	35505765	35505938	MSTRG.89089.18	.	-	35510193
chr19	35509961	35510183	MSTRG.89089.18	.	-	35510193
chr19	35500580	35502135	MSTRG.89089.18	.	-	35510193
chr19	35506185	35507457	MSTRG.89089.18	.	-	35510193
chr19	35505986	35506125	MSTRG.89089.18	.	-	35510193
chr19	35507511	35508204	MSTRG.89089.18	.	-	35510193
chr19	35508240	35509910	MSTRG.89089.18	.	-	35510193
chr19	35505765	35505938	MSTRG.89089.18	.	-	35510193
chr19	35509961	35510183	MSTRG.89089.18	.	-	35510193
chr19	35506185	35507457	MSTRG.89089.18	.	-	35510193
chr19	35505986	35506125	MSTRG.89089.18	.	-	35510193
chr19	35507511	35508204	MSTRG.89089.18	.	-	35510193
chr19	35508240	35509910	MSTRG.89089.18	.	-	35510193
chr19	35505765	35505938	MSTRG.89089.18	.	-	35510193
chr19	35509961	35510183	MSTRG.89089.18	.	-	35510193
chr19	35506185	35507457	MSTRG.89089.18	.	-	35510193
chr19	35505986	35506125	MSTRG.89089.18	.	-	35510193
chr19	35507511	35508204	MSTRG.89089.18	.	-	35510193
chr19	35508240	35509910	MSTRG.89089.18	.	-	35510193
chr19	35505765	35505938	MSTRG.89089.18	.	-	35510193
chr19	35509961	35510183	MSTRG.89089.18	.	-	35510193
chr19	35506185	35507457	MSTRG.89089.18	.	-	35510193
chr19	35505986	35506125	MSTRG.89089.182	.	-	35510193
chr19	35502886	35505717	MSTRG.89089.182	.	-	35510193
chr19	35497538	35498715	MSTRG.89089.182	.	-	35510193
chr19	35498897	35499957	MSTRG.89089.182	.	-	35510193
chr19	35502183	35502829	MSTRG.89089.182	.	-	35510193
chr19	35500029	35500532	MSTRG.89089.182	.	-	35510193
chr19	35505765	35505938	MSTRG.89089.182	.	-	35510193
chr19	35509961	35510183	MSTRG.89089.182	.	-	35510193
chr19	35498763	35498873	MSTRG.89089.182	.	-	35510193
chr19	35506185	35509910	MSTRG.89089.182	.	-	35510193
chr19	35500580	35502135	MSTRG.89089.182	.	-	35510193
chr19	35505986	35506125	MSTRG.89089.182	.	-	35510193
chr19	35502886	35505717	MSTRG.89089.182	.	-	35510193
chr19	35497538	35498715	MSTRG.89089.182	.	-	35510193
chr19	35498897	35499957	MSTRG.89089.182	.	-	35510193
chr19	35502183	35502829	MSTRG.89089.182	.	-	35510193
chr19	35500029	35500532	MSTRG.89089.182	.	-	35510193
chr19	35505765	35505938	MSTRG.89089.182	.	-	35510193
chr19	35509961	35510183	MSTRG.89089.182	.	-	35510193
chr19	35498763	35498873	MSTRG.89089.182	.	-	35510193
chr19	35506185	35509910	MSTRG.89089.182	.	-	35510193
chr19	35500580	35502135	MSTRG.89089.182	.	-	35510193
chr19	35505986	35506125	MSTRG.89089.182	.	-	35510193
chr19	35502886	35505717	MSTRG.89089.182	.	-	35510193
chr19	35498897	35499957	MSTRG.89089.182	.	-	35510193
chr19	35502183	35502829	MSTRG.89089.182	.	-	35510193
chr19	35500029	35500532	MSTRG.89089.182	.	-	35510193
chr19	35505765	35505938	MSTRG.89089.182	.	-	35510193
chr19	35509961	35510183	MSTRG.89089.182	.	-	35510193
chr19	35498763	35498873	MSTRG.89089.182	.	-	35510193
chr19	35506185	35509910	MSTRG.89089.182	.	-	35510193
chr19	35500580	35502135	MSTRG.89089.182	.	-	35510193
chr19	35505986	35506125	MSTRG.89089.182	.	-	35510193
chr19	35502886	35505717	MSTRG.89089.182	.	-	35510193
chr19	35498897	35499957	MSTRG.89089.182	.	-	35510193
chr19	35502183	35502829	MSTRG.89089.182	.	-	35510193
chr19	35500029	35500532	MSTRG.89089.182	.	-	35510193
chr19	35505765	35505938	MSTRG.89089.182	.	-	35510193
chr19	35509961	35510183	MSTRG.89089.182	.	-	35510193
chr19	35498763	35498873	MSTRG.89089.182	.	-	35510193
chr19	35506185	35509910	MSTRG.89089.182	.	-	35510193
chr19	35500580	35502135	MSTRG.89089.182	.	-	35510193
chr19	35505986	35506125	MSTRG.89089.182	.	-	35510193
chr19	35502886	35505717	MSTRG.89089.182	.	-	35510193
chr19	35498897	35499957	MSTRG.89089.182	.	-	35510193
chr19	35502183	35502829	MSTRG.89089.182	.	-	35510193
chr19	35500029	35500532	MSTRG.89089.182	.	-	35510193
chr19	35505765	35505938	MSTRG.89089.182	.	-	35510193
chr19	35509961	35510183	MSTRG.89089.182	.	-	35510193
chr19	35498763	35498873	MSTRG.89089.182	.	-	35510193
chr19	35506185	35509910	MSTRG.89089.182	.	-	35510193
chr19	35500580	35502135	MSTRG.89089.182	.	-	35510193
chr19	35505986	35506125	MSTRG.89089.182	.	-	35510193
chr19	35502886	35505717	MSTRG.89089.182	.	-	35510193
chr19	35498897	35499957	MSTRG.89089.182	.	-	35510193
chr19	35502183	35502829	MSTRG.89089.182	.	-	35510193
chr19	35500029	35500532	MSTRG.89089.182	.	-	35510193
chr19	35505765	35505938	MSTRG.89089.182	.	-	35510193
chr19	35509961	35510183	MSTRG.89089.182	.	-	35510193
chr19	35498763	35498873	MSTRG.89089.182	.	-	35510193
chr19	35506185	35509910	MSTRG.89089.182	.	-	35510193
chr19	35500580	35502135	MSTRG.89089.182	.	-	35510193
chr19	35505986	35506125	MSTRG.89089.182	.	-	35510193
chr19	35502886	35505717	MSTRG.89089.182	.	-	35510193
chr19	35498897	35499957	MSTRG.89089.182	.	-	35510193
chr19	35502183	35502829	MSTRG.89089.182	.	-	35510193
chr19	35500029	35500532	MSTRG.89089.182	.	-	35510193
chr19	35505765	35505938	MSTRG.89089.182	.	-	35510193
chr19	35509961	35510183	MSTRG.89089.182	.	-	35510193
chr19	35498763	35498873	MSTRG.89089.182	.	-	35510193
chr19	35506185	35509910	MSTRG.89089.182	.	-	35510193
chr19	35500580	35502135	MSTRG.89089.182	.	-	35510193
chr19	35505986	35506125	MSTRG.89089.182	.	-	35510193
chr19	35502886	35505717	MSTRG.89089.182	.	-	35510193
chr19	35498897	35499957	MSTRG.89089.182	.	-	35510193
chr19	35502183	35502829	MSTRG.89089.182	.	-	35510193
chr19	35500029	35500532	MSTRG.89089.182	.	-	35510193
chr19	35505765	35505938	MSTRG.89089.182	.	-	35510193
chr19	35509961	35510183	MSTRG.89089.182	.	-	35510193
chr19	35498763	35498873	MSTRG.89089.182	.	-	35510193
chr19	35506185	35509910	MSTRG.89089.182	.	-	35510193
chr19	35500580	35502135	MSTRG.89089.182	.	-	35510193
chr19	35505986	35506125	MSTRG.89089.182	.	-	35510193
chr19	35502886	35505717	MSTRG.89089.182	.	-	35510193
chr19	35502183	35502829	MSTRG.89089.182	.	-	35510193
chr19	35505765	35505938	MSTRG.89089.182	.	-	35510193
chr19	35509961	35510183	MSTRG.89089.182	.	-	35510193
chr19	35506185	35509910	MSTRG.89089.182	.	-	35510193
chr19	35500580	35502135	MSTRG.89089.182	.	-	35510193
chr19	35505986	35506125	MSTRG.89089.182	.	-	35510193
chr19	35505765	35505938	MSTRG.89089.182	.	-	35510193
chr19	35509961	35510183	MSTRG.89089.182	.	-	35510193
chr19	35506185	35509910	MSTRG.89089.182	.	-	35510193
chr19	35505986	35506125	MSTRG.89089.182	.	-	35510193
chr19	35505765	35505938	MSTRG.89089.182	.	-	35510193
chr19	35509961	35510183	MSTRG.89089.182	.	-	35510193
chr19	35506185	35509910	MSTRG.89089.182	.	-	35510193
chr19	35505986	35506125	MSTRG.89089.182	.	-	35510193
chr19	35505765	35505938	MSTRG.89089.182	.	-	35510193
chr19	35509961	35510183	MSTRG.89089.182	.	-	35510193
chr19	35506185	35509910	MSTRG.89089.182	.	-	35510193
chr19	35497538	35497646	MSTRG.89089.183	.	-	35510193
chr19	35500029	35500377	MSTRG.89089.183	.	-	35510193
chr19	35502886	35505717	MSTRG.89089.183	.	-	35510193
chr19	35500419	35500532	MSTRG.89089.183	.	-	35510193
chr19	35498897	35499957	MSTRG.89089.183	.	-	35510193
chr19	35502183	35502829	MSTRG.89089.183	.	-	35510193
chr19	35505765	35505938	MSTRG.89089.183	.	-	35510193
chr19	35509961	35510183	MSTRG.89089.183	.	-	35510193
chr19	35498763	35498873	MSTRG.89089.183	.	-	35510193
chr19	35497681	35498715	MSTRG.89089.183	.	-	35510193
chr19	35505986	35509910	MSTRG.89089.183	.	-	35510193
chr19	35500580	35502135	MSTRG.89089.183	.	-	35510193
chr19	35497538	35497646	MSTRG.89089.183	.	-	35510193
chr19	35500029	35500377	MSTRG.89089.183	.	-	35510193
chr19	35502886	35505717	MSTRG.89089.183	.	-	35510193
chr19	35500419	35500532	MSTRG.89089.183	.	-	35510193
chr19	35498897	35499957	MSTRG.89089.183	.	-	35510193
chr19	35502183	35502829	MSTRG.89089.183	.	-	35510193
chr19	35505765	35505938	MSTRG.89089.183	.	-	35510193
chr19	35509961	35510183	MSTRG.89089.183	.	-	35510193
chr19	35498763	35498873	MSTRG.89089.183	.	-	35510193
chr19	35497681	35498715	MSTRG.89089.183	.	-	35510193
chr19	35505986	35509910	MSTRG.89089.183	.	-	35510193
chr19	35500580	35502135	MSTRG.89089.183	.	-	35510193
chr19	35500029	35500377	MSTRG.89089.183	.	-	35510193
chr19	35502886	35505717	MSTRG.89089.183	.	-	35510193
chr19	35500419	35500532	MSTRG.89089.183	.	-	35510193
chr19	35498897	35499957	MSTRG.89089.183	.	-	35510193
chr19	35502183	35502829	MSTRG.89089.183	.	-	35510193
chr19	35505765	35505938	MSTRG.89089.183	.	-	35510193
chr19	35509961	35510183	MSTRG.89089.183	.	-	35510193
chr19	35498763	35498873	MSTRG.89089.183	.	-	35510193
chr19	35505986	35509910	MSTRG.89089.183	.	-	35510193
chr19	35500580	35502135	MSTRG.89089.183	.	-	35510193
chr19	35500029	35500377	MSTRG.89089.183	.	-	35510193
chr19	35502886	35505717	MSTRG.89089.183	.	-	35510193
chr19	35500419	35500532	MSTRG.89089.183	.	-	35510193
chr19	35498897	35499957	MSTRG.89089.183	.	-	35510193
chr19	35502183	35502829	MSTRG.89089.183	.	-	35510193
chr19	35505765	35505938	MSTRG.89089.183	.	-	35510193
chr19	35509961	35510183	MSTRG.89089.183	.	-	35510193
chr19	35498763	35498873	MSTRG.89089.183	.	-	35510193
chr19	35505986	35509910	MSTRG.89089.183	.	-	35510193
chr19	35500580	35502135	MSTRG.89089.183	.	-	35510193
chr19	35500029	35500377	MSTRG.89089.183	.	-	35510193
chr19	35502886	35505717	MSTRG.89089.183	.	-	35510193
chr19	35500419	35500532	MSTRG.89089.183	.	-	35510193
chr19	35498897	35499957	MSTRG.89089.183	.	-	35510193
chr19	35502183	35502829	MSTRG.89089.183	.	-	35510193
chr19	35505765	35505938	MSTRG.89089.183	.	-	35510193
chr19	35509961	35510183	MSTRG.89089.183	.	-	35510193
chr19	35498763	35498873	MSTRG.89089.183	.	-	35510193
chr19	35505986	35509910	MSTRG.89089.183	.	-	35510193
chr19	35500580	35502135	MSTRG.89089.183	.	-	35510193
chr19	35500029	35500377	MSTRG.89089.183	.	-	35510193
chr19	35502886	35505717	MSTRG.89089.183	.	-	35510193
chr19	35500419	35500532	MSTRG.89089.183	.	-	35510193
chr19	35498897	35499957	MSTRG.89089.183	.	-	35510193
chr19	35502183	35502829	MSTRG.89089.183	.	-	35510193
chr19	35505765	35505938	MSTRG.89089.183	.	-	35510193
chr19	35509961	35510183	MSTRG.89089.183	.	-	35510193
chr19	35498763	35498873	MSTRG.89089.183	.	-	35510193
chr19	35505986	35509910	MSTRG.89089.183	.	-	35510193
chr19	35500580	35502135	MSTRG.89089.183	.	-	35510193
chr19	35500029	35500377	MSTRG.89089.183	.	-	35510193
chr19	35502886	35505717	MSTRG.89089.183	.	-	35510193
chr19	35500419	35500532	MSTRG.89089.183	.	-	35510193
chr19	35498897	35499957	MSTRG.89089.183	.	-	35510193
chr19	35502183	35502829	MSTRG.89089.183	.	-	35510193
chr19	35505765	35505938	MSTRG.89089.183	.	-	35510193
chr19	35509961	35510183	MSTRG.89089.183	.	-	35510193
chr19	35498763	35498873	MSTRG.89089.183	.	-	35510193
chr19	35505986	35509910	MSTRG.89089.183	.	-	35510193
chr19	35500580	35502135	MSTRG.89089.183	.	-	35510193
chr19	35500029	35500377	MSTRG.89089.183	.	-	35510193
chr19	35502886	35505717	MSTRG.89089.183	.	-	35510193
chr19	35500419	35500532	MSTRG.89089.183	.	-	35510193
chr19	35498897	35499957	MSTRG.89089.183	.	-	35510193
chr19	35502183	35502829	MSTRG.89089.183	.	-	35510193
chr19	35505765	35505938	MSTRG.89089.183	.	-	35510193
chr19	35509961	35510183	MSTRG.89089.183	.	-	35510193
chr19	35498763	35498873	MSTRG.89089.183	.	-	35510193
chr19	35505986	35509910	MSTRG.89089.183	.	-	35510193
chr19	35500580	35502135	MSTRG.89089.183	.	-	35510193
chr19	35502886	35505717	MSTRG.89089.183	.	-	35510193
chr19	35502183	35502829	MSTRG.89089.183	.	-	35510193
chr19	35505765	35505938	MSTRG.89089.183	.	-	35510193
chr19	35509961	35510183	MSTRG.89089.183	.	-	35510193
chr19	35505986	35509910	MSTRG.89089.183	.	-	35510193
chr19	35500580	35502135	MSTRG.89089.183	.	-	35510193
chr19	35505765	35505938	MSTRG.89089.183	.	-	35510193
chr19	35509961	35510183	MSTRG.89089.183	.	-	35510193
chr19	35505986	35509910	MSTRG.89089.183	.	-	35510193
chr19	35505765	35505938	MSTRG.89089.183	.	-	35510193
chr19	35509961	35510183	MSTRG.89089.183	.	-	35510193
chr19	35505986	35509910	MSTRG.89089.183	.	-	35510193
chr19	35505765	35505938	MSTRG.89089.183	.	-	35510193
chr19	35509961	35510183	MSTRG.89089.183	.	-	35510193
chr19	35505986	35509910	MSTRG.89089.183	.	-	35510193
chr19	35500029	35500377	MSTRG.89089.19	.	-	35510193
chr19	35502886	35505717	MSTRG.89089.19	.	-	35510193
chr19	35497538	35498715	MSTRG.89089.19	.	-	35510193
chr19	35500419	35500532	MSTRG.89089.19	.	-	35510193
chr19	35498897	35499957	MSTRG.89089.19	.	-	35510193
chr19	35502183	35502829	MSTRG.89089.19	.	-	35510193
chr19	35505765	35505938	MSTRG.89089.19	.	-	35510193
chr19	35509961	35510183	MSTRG.89089.19	.	-	35510193
chr19	35498763	35498873	MSTRG.89089.19	.	-	35510193
chr19	35505986	35509910	MSTRG.89089.19	.	-	35510193
chr19	35500580	35502135	MSTRG.89089.19	.	-	35510193
chr19	35500029	35500377	MSTRG.89089.19	.	-	35510193
chr19	35502886	35505717	MSTRG.89089.19	.	-	35510193
chr19	35497538	35498715	MSTRG.89089.19	.	-	35510193
chr19	35500419	35500532	MSTRG.89089.19	.	-	35510193
chr19	35498897	35499957	MSTRG.89089.19	.	-	35510193
chr19	35502183	35502829	MSTRG.89089.19	.	-	35510193
chr19	35505765	35505938	MSTRG.89089.19	.	-	35510193
chr19	35509961	35510183	MSTRG.89089.19	.	-	35510193
chr19	35498763	35498873	MSTRG.89089.19	.	-	35510193
chr19	35505986	35509910	MSTRG.89089.19	.	-	35510193
chr19	35500580	35502135	MSTRG.89089.19	.	-	35510193
chr19	35500029	35500377	MSTRG.89089.19	.	-	35510193
chr19	35502886	35505717	MSTRG.89089.19	.	-	35510193
chr19	35500419	35500532	MSTRG.89089.19	.	-	35510193
chr19	35498897	35499957	MSTRG.89089.19	.	-	35510193
chr19	35502183	35502829	MSTRG.89089.19	.	-	35510193
chr19	35505765	35505938	MSTRG.89089.19	.	-	35510193
chr19	35509961	35510183	MSTRG.89089.19	.	-	35510193
chr19	35498763	35498873	MSTRG.89089.19	.	-	35510193
chr19	35505986	35509910	MSTRG.89089.19	.	-	35510193
chr19	35500580	35502135	MSTRG.89089.19	.	-	35510193
chr19	35500029	35500377	MSTRG.89089.19	.	-	35510193
chr19	35502886	35505717	MSTRG.89089.19	.	-	35510193
chr19	35500419	35500532	MSTRG.89089.19	.	-	35510193
chr19	35498897	35499957	MSTRG.89089.19	.	-	35510193
chr19	35502183	35502829	MSTRG.89089.19	.	-	35510193
chr19	35505765	35505938	MSTRG.89089.19	.	-	35510193
chr19	35509961	35510183	MSTRG.89089.19	.	-	35510193
chr19	35498763	35498873	MSTRG.89089.19	.	-	35510193
chr19	35505986	35509910	MSTRG.89089.19	.	-	35510193
chr19	35500580	35502135	MSTRG.89089.19	.	-	35510193
chr19	35500029	35500377	MSTRG.89089.19	.	-	35510193
chr19	35502886	35505717	MSTRG.89089.19	.	-	35510193
chr19	35500419	35500532	MSTRG.89089.19	.	-	35510193
chr19	35498897	35499957	MSTRG.89089.19	.	-	35510193
chr19	35502183	35502829	MSTRG.89089.19	.	-	35510193
chr19	35505765	35505938	MSTRG.89089.19	.	-	35510193
chr19	35509961	35510183	MSTRG.89089.19	.	-	35510193
chr19	35498763	35498873	MSTRG.89089.19	.	-	35510193
chr19	35505986	35509910	MSTRG.89089.19	.	-	35510193
chr19	35500580	35502135	MSTRG.89089.19	.	-	35510193
chr19	35500029	35500377	MSTRG.89089.19	.	-	35510193
chr19	35502886	35505717	MSTRG.89089.19	.	-	35510193
chr19	35500419	35500532	MSTRG.89089.19	.	-	35510193
chr19	35498897	35499957	MSTRG.89089.19	.	-	35510193
chr19	35502183	35502829	MSTRG.89089.19	.	-	35510193
chr19	35505765	35505938	MSTRG.89089.19	.	-	35510193
chr19	35509961	35510183	MSTRG.89089.19	.	-	35510193
chr19	35498763	35498873	MSTRG.89089.19	.	-	35510193
chr19	35505986	35509910	MSTRG.89089.19	.	-	35510193
chr19	35500580	35502135	MSTRG.89089.19	.	-	35510193
chr19	35500029	35500377	MSTRG.89089.19	.	-	35510193
chr19	35502886	35505717	MSTRG.89089.19	.	-	35510193
chr19	35500419	35500532	MSTRG.89089.19	.	-	35510193
chr19	35498897	35499957	MSTRG.89089.19	.	-	35510193
chr19	35502183	35502829	MSTRG.89089.19	.	-	35510193
chr19	35505765	35505938	MSTRG.89089.19	.	-	35510193
chr19	35509961	35510183	MSTRG.89089.19	.	-	35510193
chr19	35498763	35498873	MSTRG.89089.19	.	-	35510193
chr19	35505986	35509910	MSTRG.89089.19	.	-	35510193
chr19	35500580	35502135	MSTRG.89089.19	.	-	35510193
chr19	35500029	35500377	MSTRG.89089.19	.	-	35510193
chr19	35502886	35505717	MSTRG.89089.19	.	-	35510193
chr19	35500419	35500532	MSTRG.89089.19	.	-	35510193
chr19	35498897	35499957	MSTRG.89089.19	.	-	35510193
chr19	35502183	35502829	MSTRG.89089.19	.	-	35510193
chr19	35505765	35505938	MSTRG.89089.19	.	-	35510193
chr19	35509961	35510183	MSTRG.89089.19	.	-	35510193
chr19	35498763	35498873	MSTRG.89089.19	.	-	35510193
chr19	35505986	35509910	MSTRG.89089.19	.	-	35510193
chr19	35500580	35502135	MSTRG.89089.19	.	-	35510193
chr19	35502886	35505717	MSTRG.89089.19	.	-	35510193
chr19	35502183	35502829	MSTRG.89089.19	.	-	35510193
chr19	35505765	35505938	MSTRG.89089.19	.	-	35510193
chr19	35509961	35510183	MSTRG.89089.19	.	-	35510193
chr19	35505986	35509910	MSTRG.89089.19	.	-	35510193
chr19	35500580	35502135	MSTRG.89089.19	.	-	35510193
chr19	35505765	35505938	MSTRG.89089.19	.	-	35510193
chr19	35509961	35510183	MSTRG.89089.19	.	-	35510193
chr19	35505986	35509910	MSTRG.89089.19	.	-	35510193
chr19	35505765	35505938	MSTRG.89089.19	.	-	35510193
chr19	35509961	35510183	MSTRG.89089.19	.	-	35510193
chr19	35505986	35509910	MSTRG.89089.19	.	-	35510193
chr19	35505765	35505938	MSTRG.89089.19	.	-	35510193
chr19	35509961	35510183	MSTRG.89089.19	.	-	35510193
chr19	35505986	35509910	MSTRG.89089.19	.	-	35510193
chr19	35497538	35498715	MSTRG.89089.193	.	-	35498718
chr19	35498897	35499957	MSTRG.89089.197	.	-	35510193
chr19	35505986	35506125	MSTRG.89089.197	.	-	35510193
chr19	35502183	35502829	MSTRG.89089.197	.	-	35510193
chr19	35505765	35505938	MSTRG.89089.197	.	-	35510193
chr19	35507511	35510183	MSTRG.89089.197	.	-	35510193
chr19	35498763	35498873	MSTRG.89089.197	.	-	35510193
chr19	35497681	35498715	MSTRG.89089.197	.	-	35510193
chr19	35497538	35497646	MSTRG.89089.197	.	-	35510193
chr19	35500029	35500377	MSTRG.89089.197	.	-	35510193
chr19	35500580	35502135	MSTRG.89089.197	.	-	35510193
chr19	35502886	35505717	MSTRG.89089.197	.	-	35510193
chr19	35506185	35507457	MSTRG.89089.197	.	-	35510193
chr19	35498897	35499957	MSTRG.89089.197	.	-	35510193
chr19	35505986	35506125	MSTRG.89089.197	.	-	35510193
chr19	35502183	35502829	MSTRG.89089.197	.	-	35510193
chr19	35505765	35505938	MSTRG.89089.197	.	-	35510193
chr19	35507511	35510183	MSTRG.89089.197	.	-	35510193
chr19	35498763	35498873	MSTRG.89089.197	.	-	35510193
chr19	35497681	35498715	MSTRG.89089.197	.	-	35510193
chr19	35497538	35497646	MSTRG.89089.197	.	-	35510193
chr19	35500029	35500377	MSTRG.89089.197	.	-	35510193
chr19	35500580	35502135	MSTRG.89089.197	.	-	35510193
chr19	35502886	35505717	MSTRG.89089.197	.	-	35510193
chr19	35506185	35507457	MSTRG.89089.197	.	-	35510193
chr19	35498897	35499957	MSTRG.89089.197	.	-	35510193
chr19	35505986	35506125	MSTRG.89089.197	.	-	35510193
chr19	35502183	35502829	MSTRG.89089.197	.	-	35510193
chr19	35505765	35505938	MSTRG.89089.197	.	-	35510193
chr19	35507511	35510183	MSTRG.89089.197	.	-	35510193
chr19	35498763	35498873	MSTRG.89089.197	.	-	35510193
chr19	35500029	35500377	MSTRG.89089.197	.	-	35510193
chr19	35500580	35502135	MSTRG.89089.197	.	-	35510193
chr19	35502886	35505717	MSTRG.89089.197	.	-	35510193
chr19	35506185	35507457	MSTRG.89089.197	.	-	35510193
chr19	35498897	35499957	MSTRG.89089.197	.	-	35510193
chr19	35505986	35506125	MSTRG.89089.197	.	-	35510193
chr19	35502183	35502829	MSTRG.89089.197	.	-	35510193
chr19	35505765	35505938	MSTRG.89089.197	.	-	35510193
chr19	35507511	35510183	MSTRG.89089.197	.	-	35510193
chr19	35498763	35498873	MSTRG.89089.197	.	-	35510193
chr19	35500029	35500377	MSTRG.89089.197	.	-	35510193
chr19	35500580	35502135	MSTRG.89089.197	.	-	35510193
chr19	35502886	35505717	MSTRG.89089.197	.	-	35510193
chr19	35506185	35507457	MSTRG.89089.197	.	-	35510193
chr19	35498897	35499957	MSTRG.89089.197	.	-	35510193
chr19	35505986	35506125	MSTRG.89089.197	.	-	35510193
chr19	35502183	35502829	MSTRG.89089.197	.	-	35510193
chr19	35505765	35505938	MSTRG.89089.197	.	-	35510193
chr19	35507511	35510183	MSTRG.89089.197	.	-	35510193
chr19	35498763	35498873	MSTRG.89089.197	.	-	35510193
chr19	35500029	35500377	MSTRG.89089.197	.	-	35510193
chr19	35500580	35502135	MSTRG.89089.197	.	-	35510193
chr19	35502886	35505717	MSTRG.89089.197	.	-	35510193
chr19	35506185	35507457	MSTRG.89089.197	.	-	35510193
chr19	35498897	35499957	MSTRG.89089.197	.	-	35510193
chr19	35505986	35506125	MSTRG.89089.197	.	-	35510193
chr19	35502183	35502829	MSTRG.89089.197	.	-	35510193
chr19	35505765	35505938	MSTRG.89089.197	.	-	35510193
chr19	35507511	35510183	MSTRG.89089.197	.	-	35510193
chr19	35498763	35498873	MSTRG.89089.197	.	-	35510193
chr19	35500029	35500377	MSTRG.89089.197	.	-	35510193
chr19	35500580	35502135	MSTRG.89089.197	.	-	35510193
chr19	35502886	35505717	MSTRG.89089.197	.	-	35510193
chr19	35506185	35507457	MSTRG.89089.197	.	-	35510193
chr19	35498897	35499957	MSTRG.89089.197	.	-	35510193
chr19	35505986	35506125	MSTRG.89089.197	.	-	35510193
chr19	35502183	35502829	MSTRG.89089.197	.	-	35510193
chr19	35505765	35505938	MSTRG.89089.197	.	-	35510193
chr19	35507511	35510183	MSTRG.89089.197	.	-	35510193
chr19	35498763	35498873	MSTRG.89089.197	.	-	35510193
chr19	35500029	35500377	MSTRG.89089.197	.	-	35510193
chr19	35500580	35502135	MSTRG.89089.197	.	-	35510193
chr19	35502886	35505717	MSTRG.89089.197	.	-	35510193
chr19	35506185	35507457	MSTRG.89089.197	.	-	35510193
chr19	35498897	35499957	MSTRG.89089.197	.	-	35510193
chr19	35505986	35506125	MSTRG.89089.197	.	-	35510193
chr19	35502183	35502829	MSTRG.89089.197	.	-	35510193
chr19	35505765	35505938	MSTRG.89089.197	.	-	35510193
chr19	35507511	35510183	MSTRG.89089.197	.	-	35510193
chr19	35498763	35498873	MSTRG.89089.197	.	-	35510193
chr19	35500029	35500377	MSTRG.89089.197	.	-	35510193
chr19	35500580	35502135	MSTRG.89089.197	.	-	35510193
chr19	35502886	35505717	MSTRG.89089.197	.	-	35510193
chr19	35506185	35507457	MSTRG.89089.197	.	-	35510193
chr19	35505986	35506125	MSTRG.89089.197	.	-	35510193
chr19	35502183	35502829	MSTRG.89089.197	.	-	35510193
chr19	35505765	35505938	MSTRG.89089.197	.	-	35510193
chr19	35507511	35510183	MSTRG.89089.197	.	-	35510193
chr19	35500580	35502135	MSTRG.89089.197	.	-	35510193
chr19	35502886	35505717	MSTRG.89089.197	.	-	35510193
chr19	35506185	35507457	MSTRG.89089.197	.	-	35510193
chr19	35505986	35506125	MSTRG.89089.197	.	-	35510193
chr19	35505765	35505938	MSTRG.89089.197	.	-	35510193
chr19	35507511	35510183	MSTRG.89089.197	.	-	35510193
chr19	35506185	35507457	MSTRG.89089.197	.	-	35510193
chr19	35505986	35506125	MSTRG.89089.197	.	-	35510193
chr19	35505765	35505938	MSTRG.89089.197	.	-	35510193
chr19	35507511	35510183	MSTRG.89089.197	.	-	35510193
chr19	35506185	35507457	MSTRG.89089.197	.	-	35510193
chr19	35505986	35506125	MSTRG.89089.197	.	-	35510193
chr19	35505765	35505938	MSTRG.89089.197	.	-	35510193
chr19	35507511	35510183	MSTRG.89089.197	.	-	35510193
chr19	35506185	35507457	MSTRG.89089.197	.	-	35510193
chr19	35505986	35506125	MSTRG.89089.198	.	-	35510193
chr19	35507511	35509910	MSTRG.89089.198	.	-	35510193
chr19	35502886	35505717	MSTRG.89089.198	.	-	35510193
chr19	35497538	35498715	MSTRG.89089.198	.	-	35510193
chr19	35498897	35499957	MSTRG.89089.198	.	-	35510193
chr19	35502183	35502829	MSTRG.89089.198	.	-	35510193
chr19	35500029	35500532	MSTRG.89089.198	.	-	35510193
chr19	35505765	35505938	MSTRG.89089.198	.	-	35510193
chr19	35509961	35510183	MSTRG.89089.198	.	-	35510193
chr19	35498763	35498873	MSTRG.89089.198	.	-	35510193
chr19	35500580	35502135	MSTRG.89089.198	.	-	35510193
chr19	35506185	35507457	MSTRG.89089.198	.	-	35510193
chr19	35505986	35506125	MSTRG.89089.198	.	-	35510193
chr19	35507511	35509910	MSTRG.89089.198	.	-	35510193
chr19	35502886	35505717	MSTRG.89089.198	.	-	35510193
chr19	35497538	35498715	MSTRG.89089.198	.	-	35510193
chr19	35498897	35499957	MSTRG.89089.198	.	-	35510193
chr19	35502183	35502829	MSTRG.89089.198	.	-	35510193
chr19	35500029	35500532	MSTRG.89089.198	.	-	35510193
chr19	35505765	35505938	MSTRG.89089.198	.	-	35510193
chr19	35509961	35510183	MSTRG.89089.198	.	-	35510193
chr19	35498763	35498873	MSTRG.89089.198	.	-	35510193
chr19	35500580	35502135	MSTRG.89089.198	.	-	35510193
chr19	35506185	35507457	MSTRG.89089.198	.	-	35510193
chr19	35505986	35506125	MSTRG.89089.198	.	-	35510193
chr19	35507511	35509910	MSTRG.89089.198	.	-	35510193
chr19	35502886	35505717	MSTRG.89089.198	.	-	35510193
chr19	35498897	35499957	MSTRG.89089.198	.	-	35510193
chr19	35502183	35502829	MSTRG.89089.198	.	-	35510193
chr19	35500029	35500532	MSTRG.89089.198	.	-	35510193
chr19	35505765	35505938	MSTRG.89089.198	.	-	35510193
chr19	35509961	35510183	MSTRG.89089.198	.	-	35510193
chr19	35498763	35498873	MSTRG.89089.198	.	-	35510193
chr19	35500580	35502135	MSTRG.89089.198	.	-	35510193
chr19	35506185	35507457	MSTRG.89089.198	.	-	35510193
chr19	35505986	35506125	MSTRG.89089.198	.	-	35510193
chr19	35507511	35509910	MSTRG.89089.198	.	-	35510193
chr19	35502886	35505717	MSTRG.89089.198	.	-	35510193
chr19	35498897	35499957	MSTRG.89089.198	.	-	35510193
chr19	35502183	35502829	MSTRG.89089.198	.	-	35510193
chr19	35500029	35500532	MSTRG.89089.198	.	-	35510193
chr19	35505765	35505938	MSTRG.89089.198	.	-	35510193
chr19	35509961	35510183	MSTRG.89089.198	.	-	35510193
chr19	35498763	35498873	MSTRG.89089.198	.	-	35510193
chr19	35500580	35502135	MSTRG.89089.198	.	-	35510193
chr19	35506185	35507457	MSTRG.89089.198	.	-	35510193
chr19	35505986	35506125	MSTRG.89089.198	.	-	35510193
chr19	35507511	35509910	MSTRG.89089.198	.	-	35510193
chr19	35502886	35505717	MSTRG.89089.198	.	-	35510193
chr19	35498897	35499957	MSTRG.89089.198	.	-	35510193
chr19	35502183	35502829	MSTRG.89089.198	.	-	35510193
chr19	35500029	35500532	MSTRG.89089.198	.	-	35510193
chr19	35505765	35505938	MSTRG.89089.198	.	-	35510193
chr19	35509961	35510183	MSTRG.89089.198	.	-	35510193
chr19	35498763	35498873	MSTRG.89089.198	.	-	35510193
chr19	35500580	35502135	MSTRG.89089.198	.	-	35510193
chr19	35506185	35507457	MSTRG.89089.198	.	-	35510193
chr19	35505986	35506125	MSTRG.89089.198	.	-	35510193
chr19	35507511	35509910	MSTRG.89089.198	.	-	35510193
chr19	35502886	35505717	MSTRG.89089.198	.	-	35510193
chr19	35498897	35499957	MSTRG.89089.198	.	-	35510193
chr19	35502183	35502829	MSTRG.89089.198	.	-	35510193
chr19	35500029	35500532	MSTRG.89089.198	.	-	35510193
chr19	35505765	35505938	MSTRG.89089.198	.	-	35510193
chr19	35509961	35510183	MSTRG.89089.198	.	-	35510193
chr19	35498763	35498873	MSTRG.89089.198	.	-	35510193
chr19	35500580	35502135	MSTRG.89089.198	.	-	35510193
chr19	35506185	35507457	MSTRG.89089.198	.	-	35510193
chr19	35505986	35506125	MSTRG.89089.198	.	-	35510193
chr19	35507511	35509910	MSTRG.89089.198	.	-	35510193
chr19	35502886	35505717	MSTRG.89089.198	.	-	35510193
chr19	35498897	35499957	MSTRG.89089.198	.	-	35510193
chr19	35502183	35502829	MSTRG.89089.198	.	-	35510193
chr19	35500029	35500532	MSTRG.89089.198	.	-	35510193
chr19	35505765	35505938	MSTRG.89089.198	.	-	35510193
chr19	35509961	35510183	MSTRG.89089.198	.	-	35510193
chr19	35498763	35498873	MSTRG.89089.198	.	-	35510193
chr19	35500580	35502135	MSTRG.89089.198	.	-	35510193
chr19	35506185	35507457	MSTRG.89089.198	.	-	35510193
chr19	35505986	35506125	MSTRG.89089.198	.	-	35510193
chr19	35507511	35509910	MSTRG.89089.198	.	-	35510193
chr19	35502886	35505717	MSTRG.89089.198	.	-	35510193
chr19	35498897	35499957	MSTRG.89089.198	.	-	35510193
chr19	35502183	35502829	MSTRG.89089.198	.	-	35510193
chr19	35500029	35500532	MSTRG.89089.198	.	-	35510193
chr19	35505765	35505938	MSTRG.89089.198	.	-	35510193
chr19	35509961	35510183	MSTRG.89089.198	.	-	35510193
chr19	35498763	35498873	MSTRG.89089.198	.	-	35510193
chr19	35500580	35502135	MSTRG.89089.198	.	-	35510193
chr19	35506185	35507457	MSTRG.89089.198	.	-	35510193
chr19	35505986	35506125	MSTRG.89089.198	.	-	35510193
chr19	35507511	35509910	MSTRG.89089.198	.	-	35510193
chr19	35502886	35505717	MSTRG.89089.198	.	-	35510193
chr19	35502183	35502829	MSTRG.89089.198	.	-	35510193
chr19	35505765	35505938	MSTRG.89089.198	.	-	35510193
chr19	35509961	35510183	MSTRG.89089.198	.	-	35510193
chr19	35500580	35502135	MSTRG.89089.198	.	-	35510193
chr19	35506185	35507457	MSTRG.89089.198	.	-	35510193
chr19	35505986	35506125	MSTRG.89089.198	.	-	35510193
chr19	35507511	35509910	MSTRG.89089.198	.	-	35510193
chr19	35505765	35505938	MSTRG.89089.198	.	-	35510193
chr19	35509961	35510183	MSTRG.89089.198	.	-	35510193
chr19	35506185	35507457	MSTRG.89089.198	.	-	35510193
chr19	35505986	35506125	MSTRG.89089.198	.	-	35510193
chr19	35507511	35509910	MSTRG.89089.198	.	-	35510193
chr19	35505765	35505938	MSTRG.89089.198	.	-	35510193
chr19	35509961	35510183	MSTRG.89089.198	.	-	35510193
chr19	35506185	35507457	MSTRG.89089.198	.	-	35510193
chr19	35505986	35506125	MSTRG.89089.198	.	-	35510193
chr19	35507511	35509910	MSTRG.89089.198	.	-	35510193
chr19	35505765	35505938	MSTRG.89089.198	.	-	35510193
chr19	35509961	35510183	MSTRG.89089.198	.	-	35510193
chr19	35506185	35507457	MSTRG.89089.198	.	-	35510193
chr19	35497538	35497646	MSTRG.89089.20	.	-	35498718
chr19	35497681	35498715	MSTRG.89089.20	.	-	35498718
chr19	35500029	35500377	MSTRG.89089.200	.	-	35510193
chr19	35502886	35505717	MSTRG.89089.200	.	-	35510193
chr19	35497538	35498715	MSTRG.89089.200	.	-	35510193
chr19	35500419	35500532	MSTRG.89089.200	.	-	35510193
chr19	35498897	35499957	MSTRG.89089.200	.	-	35510193
chr19	35507511	35508204	MSTRG.89089.200	.	-	35510193
chr19	35508240	35509910	MSTRG.89089.200	.	-	35510193
chr19	35502183	35502829	MSTRG.89089.200	.	-	35510193
chr19	35505765	35505938	MSTRG.89089.200	.	-	35510193
chr19	35509961	35510183	MSTRG.89089.200	.	-	35510193
chr19	35498763	35498873	MSTRG.89089.200	.	-	35510193
chr19	35500580	35502135	MSTRG.89089.200	.	-	35510193
chr19	35505986	35507457	MSTRG.89089.200	.	-	35510193
chr19	35500029	35500377	MSTRG.89089.200	.	-	35510193
chr19	35502886	35505717	MSTRG.89089.200	.	-	35510193
chr19	35497538	35498715	MSTRG.89089.200	.	-	35510193
chr19	35500419	35500532	MSTRG.89089.200	.	-	35510193
chr19	35498897	35499957	MSTRG.89089.200	.	-	35510193
chr19	35507511	35508204	MSTRG.89089.200	.	-	35510193
chr19	35508240	35509910	MSTRG.89089.200	.	-	35510193
chr19	35502183	35502829	MSTRG.89089.200	.	-	35510193
chr19	35505765	35505938	MSTRG.89089.200	.	-	35510193
chr19	35509961	35510183	MSTRG.89089.200	.	-	35510193
chr19	35498763	35498873	MSTRG.89089.200	.	-	35510193
chr19	35500580	35502135	MSTRG.89089.200	.	-	35510193
chr19	35505986	35507457	MSTRG.89089.200	.	-	35510193
chr19	35500029	35500377	MSTRG.89089.200	.	-	35510193
chr19	35502886	35505717	MSTRG.89089.200	.	-	35510193
chr19	35500419	35500532	MSTRG.89089.200	.	-	35510193
chr19	35498897	35499957	MSTRG.89089.200	.	-	35510193
chr19	35507511	35508204	MSTRG.89089.200	.	-	35510193
chr19	35508240	35509910	MSTRG.89089.200	.	-	35510193
chr19	35502183	35502829	MSTRG.89089.200	.	-	35510193
chr19	35505765	35505938	MSTRG.89089.200	.	-	35510193
chr19	35509961	35510183	MSTRG.89089.200	.	-	35510193
chr19	35498763	35498873	MSTRG.89089.200	.	-	35510193
chr19	35500580	35502135	MSTRG.89089.200	.	-	35510193
chr19	35505986	35507457	MSTRG.89089.200	.	-	35510193
chr19	35500029	35500377	MSTRG.89089.200	.	-	35510193
chr19	35502886	35505717	MSTRG.89089.200	.	-	35510193
chr19	35500419	35500532	MSTRG.89089.200	.	-	35510193
chr19	35498897	35499957	MSTRG.89089.200	.	-	35510193
chr19	35507511	35508204	MSTRG.89089.200	.	-	35510193
chr19	35508240	35509910	MSTRG.89089.200	.	-	35510193
chr19	35502183	35502829	MSTRG.89089.200	.	-	35510193
chr19	35505765	35505938	MSTRG.89089.200	.	-	35510193
chr19	35509961	35510183	MSTRG.89089.200	.	-	35510193
chr19	35498763	35498873	MSTRG.89089.200	.	-	35510193
chr19	35500580	35502135	MSTRG.89089.200	.	-	35510193
chr19	35505986	35507457	MSTRG.89089.200	.	-	35510193
chr19	35500029	35500377	MSTRG.89089.200	.	-	35510193
chr19	35502886	35505717	MSTRG.89089.200	.	-	35510193
chr19	35500419	35500532	MSTRG.89089.200	.	-	35510193
chr19	35498897	35499957	MSTRG.89089.200	.	-	35510193
chr19	35507511	35508204	MSTRG.89089.200	.	-	35510193
chr19	35508240	35509910	MSTRG.89089.200	.	-	35510193
chr19	35502183	35502829	MSTRG.89089.200	.	-	35510193
chr19	35505765	35505938	MSTRG.89089.200	.	-	35510193
chr19	35509961	35510183	MSTRG.89089.200	.	-	35510193
chr19	35498763	35498873	MSTRG.89089.200	.	-	35510193
chr19	35500580	35502135	MSTRG.89089.200	.	-	35510193
chr19	35505986	35507457	MSTRG.89089.200	.	-	35510193
chr19	35500029	35500377	MSTRG.89089.200	.	-	35510193
chr19	35502886	35505717	MSTRG.89089.200	.	-	35510193
chr19	35500419	35500532	MSTRG.89089.200	.	-	35510193
chr19	35498897	35499957	MSTRG.89089.200	.	-	35510193
chr19	35507511	35508204	MSTRG.89089.200	.	-	35510193
chr19	35508240	35509910	MSTRG.89089.200	.	-	35510193
chr19	35502183	35502829	MSTRG.89089.200	.	-	35510193
chr19	35505765	35505938	MSTRG.89089.200	.	-	35510193
chr19	35509961	35510183	MSTRG.89089.200	.	-	35510193
chr19	35498763	35498873	MSTRG.89089.200	.	-	35510193
chr19	35500580	35502135	MSTRG.89089.200	.	-	35510193
chr19	35505986	35507457	MSTRG.89089.200	.	-	35510193
chr19	35500029	35500377	MSTRG.89089.200	.	-	35510193
chr19	35502886	35505717	MSTRG.89089.200	.	-	35510193
chr19	35500419	35500532	MSTRG.89089.200	.	-	35510193
chr19	35498897	35499957	MSTRG.89089.200	.	-	35510193
chr19	35507511	35508204	MSTRG.89089.200	.	-	35510193
chr19	35508240	35509910	MSTRG.89089.200	.	-	35510193
chr19	35502183	35502829	MSTRG.89089.200	.	-	35510193
chr19	35505765	35505938	MSTRG.89089.200	.	-	35510193
chr19	35509961	35510183	MSTRG.89089.200	.	-	35510193
chr19	35498763	35498873	MSTRG.89089.200	.	-	35510193
chr19	35500580	35502135	MSTRG.89089.200	.	-	35510193
chr19	35505986	35507457	MSTRG.89089.200	.	-	35510193
chr19	35500029	35500377	MSTRG.89089.200	.	-	35510193
chr19	35502886	35505717	MSTRG.89089.200	.	-	35510193
chr19	35500419	35500532	MSTRG.89089.200	.	-	35510193
chr19	35498897	35499957	MSTRG.89089.200	.	-	35510193
chr19	35507511	35508204	MSTRG.89089.200	.	-	35510193
chr19	35508240	35509910	MSTRG.89089.200	.	-	35510193
chr19	35502183	35502829	MSTRG.89089.200	.	-	35510193
chr19	35505765	35505938	MSTRG.89089.200	.	-	35510193
chr19	35509961	35510183	MSTRG.89089.200	.	-	35510193
chr19	35498763	35498873	MSTRG.89089.200	.	-	35510193
chr19	35500580	35502135	MSTRG.89089.200	.	-	35510193
chr19	35505986	35507457	MSTRG.89089.200	.	-	35510193
chr19	35502886	35505717	MSTRG.89089.200	.	-	35510193
chr19	35507511	35508204	MSTRG.89089.200	.	-	35510193
chr19	35508240	35509910	MSTRG.89089.200	.	-	35510193
chr19	35502183	35502829	MSTRG.89089.200	.	-	35510193
chr19	35505765	35505938	MSTRG.89089.200	.	-	35510193
chr19	35509961	35510183	MSTRG.89089.200	.	-	35510193
chr19	35500580	35502135	MSTRG.89089.200	.	-	35510193
chr19	35505986	35507457	MSTRG.89089.200	.	-	35510193
chr19	35507511	35508204	MSTRG.89089.200	.	-	35510193
chr19	35508240	35509910	MSTRG.89089.200	.	-	35510193
chr19	35505765	35505938	MSTRG.89089.200	.	-	35510193
chr19	35509961	35510183	MSTRG.89089.200	.	-	35510193
chr19	35505986	35507457	MSTRG.89089.200	.	-	35510193
chr19	35507511	35508204	MSTRG.89089.200	.	-	35510193
chr19	35508240	35509910	MSTRG.89089.200	.	-	35510193
chr19	35505765	35505938	MSTRG.89089.200	.	-	35510193
chr19	35509961	35510183	MSTRG.89089.200	.	-	35510193
chr19	35505986	35507457	MSTRG.89089.200	.	-	35510193
chr19	35507511	35508204	MSTRG.89089.200	.	-	35510193
chr19	35508240	35509910	MSTRG.89089.200	.	-	35510193
chr19	35505765	35505938	MSTRG.89089.200	.	-	35510193
chr19	35509961	35510183	MSTRG.89089.200	.	-	35510193
chr19	35505986	35507457	MSTRG.89089.200	.	-	35510193
chr19	35498897	35499957	MSTRG.89089.206	.	-	35510193
chr19	35505765	35505938	MSTRG.89089.206	.	-	35510193
chr19	35509961	35510183	MSTRG.89089.206	.	-	35510193
chr19	35498763	35498873	MSTRG.89089.206	.	-	35510193
chr19	35497681	35498715	MSTRG.89089.206	.	-	35510193
chr19	35497538	35497646	MSTRG.89089.206	.	-	35510193
chr19	35505986	35509910	MSTRG.89089.206	.	-	35510193
chr19	35500580	35502135	MSTRG.89089.206	.	-	35510193
chr19	35502183	35505717	MSTRG.89089.206	.	-	35510193
chr19	35498897	35499957	MSTRG.89089.206	.	-	35510193
chr19	35505765	35505938	MSTRG.89089.206	.	-	35510193
chr19	35509961	35510183	MSTRG.89089.206	.	-	35510193
chr19	35498763	35498873	MSTRG.89089.206	.	-	35510193
chr19	35497681	35498715	MSTRG.89089.206	.	-	35510193
chr19	35497538	35497646	MSTRG.89089.206	.	-	35510193
chr19	35505986	35509910	MSTRG.89089.206	.	-	35510193
chr19	35500580	35502135	MSTRG.89089.206	.	-	35510193
chr19	35502183	35505717	MSTRG.89089.206	.	-	35510193
chr19	35498897	35499957	MSTRG.89089.206	.	-	35510193
chr19	35505765	35505938	MSTRG.89089.206	.	-	35510193
chr19	35509961	35510183	MSTRG.89089.206	.	-	35510193
chr19	35498763	35498873	MSTRG.89089.206	.	-	35510193
chr19	35505986	35509910	MSTRG.89089.206	.	-	35510193
chr19	35500580	35502135	MSTRG.89089.206	.	-	35510193
chr19	35502183	35505717	MSTRG.89089.206	.	-	35510193
chr19	35498897	35499957	MSTRG.89089.206	.	-	35510193
chr19	35505765	35505938	MSTRG.89089.206	.	-	35510193
chr19	35509961	35510183	MSTRG.89089.206	.	-	35510193
chr19	35498763	35498873	MSTRG.89089.206	.	-	35510193
chr19	35505986	35509910	MSTRG.89089.206	.	-	35510193
chr19	35500580	35502135	MSTRG.89089.206	.	-	35510193
chr19	35502183	35505717	MSTRG.89089.206	.	-	35510193
chr19	35498897	35499957	MSTRG.89089.206	.	-	35510193
chr19	35505765	35505938	MSTRG.89089.206	.	-	35510193
chr19	35509961	35510183	MSTRG.89089.206	.	-	35510193
chr19	35498763	35498873	MSTRG.89089.206	.	-	35510193
chr19	35505986	35509910	MSTRG.89089.206	.	-	35510193
chr19	35500580	35502135	MSTRG.89089.206	.	-	35510193
chr19	35502183	35505717	MSTRG.89089.206	.	-	35510193
chr19	35498897	35499957	MSTRG.89089.206	.	-	35510193
chr19	35505765	35505938	MSTRG.89089.206	.	-	35510193
chr19	35509961	35510183	MSTRG.89089.206	.	-	35510193
chr19	35498763	35498873	MSTRG.89089.206	.	-	35510193
chr19	35505986	35509910	MSTRG.89089.206	.	-	35510193
chr19	35500580	35502135	MSTRG.89089.206	.	-	35510193
chr19	35502183	35505717	MSTRG.89089.206	.	-	35510193
chr19	35498897	35499957	MSTRG.89089.206	.	-	35510193
chr19	35505765	35505938	MSTRG.89089.206	.	-	35510193
chr19	35509961	35510183	MSTRG.89089.206	.	-	35510193
chr19	35498763	35498873	MSTRG.89089.206	.	-	35510193
chr19	35505986	35509910	MSTRG.89089.206	.	-	35510193
chr19	35500580	35502135	MSTRG.89089.206	.	-	35510193
chr19	35502183	35505717	MSTRG.89089.206	.	-	35510193
chr19	35498897	35499957	MSTRG.89089.206	.	-	35510193
chr19	35505765	35505938	MSTRG.89089.206	.	-	35510193
chr19	35509961	35510183	MSTRG.89089.206	.	-	35510193
chr19	35498763	35498873	MSTRG.89089.206	.	-	35510193
chr19	35505986	35509910	MSTRG.89089.206	.	-	35510193
chr19	35500580	35502135	MSTRG.89089.206	.	-	35510193
chr19	35502183	35505717	MSTRG.89089.206	.	-	35510193
chr19	35505765	35505938	MSTRG.89089.206	.	-	35510193
chr19	35509961	35510183	MSTRG.89089.206	.	-	35510193
chr19	35505986	35509910	MSTRG.89089.206	.	-	35510193
chr19	35500580	35502135	MSTRG.89089.206	.	-	35510193
chr19	35502183	35505717	MSTRG.89089.206	.	-	35510193
chr19	35505765	35505938	MSTRG.89089.206	.	-	35510193
chr19	35509961	35510183	MSTRG.89089.206	.	-	35510193
chr19	35505986	35509910	MSTRG.89089.206	.	-	35510193
chr19	35505765	35505938	MSTRG.89089.206	.	-	35510193
chr19	35509961	35510183	MSTRG.89089.206	.	-	35510193
chr19	35505986	35509910	MSTRG.89089.206	.	-	35510193
chr19	35505765	35505938	MSTRG.89089.206	.	-	35510193
chr19	35509961	35510183	MSTRG.89089.206	.	-	35510193
chr19	35505986	35509910	MSTRG.89089.206	.	-	35510193
chr19	35497538	35498715	MSTRG.89089.213	.	-	35498718
chr19	35502886	35505717	MSTRG.89089.216	.	-	35510193
chr19	35497538	35498715	MSTRG.89089.216	.	-	35510193
chr19	35498897	35499957	MSTRG.89089.216	.	-	35510193
chr19	35502183	35502829	MSTRG.89089.216	.	-	35510193
chr19	35500029	35500532	MSTRG.89089.216	.	-	35510193
chr19	35505765	35505938	MSTRG.89089.216	.	-	35510193
chr19	35509961	35510183	MSTRG.89089.216	.	-	35510193
chr19	35498763	35498873	MSTRG.89089.216	.	-	35510193
chr19	35505986	35509910	MSTRG.89089.216	.	-	35510193
chr19	35500580	35502135	MSTRG.89089.216	.	-	35510193
chr19	35502886	35505717	MSTRG.89089.216	.	-	35510193
chr19	35497538	35498715	MSTRG.89089.216	.	-	35510193
chr19	35498897	35499957	MSTRG.89089.216	.	-	35510193
chr19	35502183	35502829	MSTRG.89089.216	.	-	35510193
chr19	35500029	35500532	MSTRG.89089.216	.	-	35510193
chr19	35505765	35505938	MSTRG.89089.216	.	-	35510193
chr19	35509961	35510183	MSTRG.89089.216	.	-	35510193
chr19	35498763	35498873	MSTRG.89089.216	.	-	35510193
chr19	35505986	35509910	MSTRG.89089.216	.	-	35510193
chr19	35500580	35502135	MSTRG.89089.216	.	-	35510193
chr19	35502886	35505717	MSTRG.89089.216	.	-	35510193
chr19	35498897	35499957	MSTRG.89089.216	.	-	35510193
chr19	35502183	35502829	MSTRG.89089.216	.	-	35510193
chr19	35500029	35500532	MSTRG.89089.216	.	-	35510193
chr19	35505765	35505938	MSTRG.89089.216	.	-	35510193
chr19	35509961	35510183	MSTRG.89089.216	.	-	35510193
chr19	35498763	35498873	MSTRG.89089.216	.	-	35510193
chr19	35505986	35509910	MSTRG.89089.216	.	-	35510193
chr19	35500580	35502135	MSTRG.89089.216	.	-	35510193
chr19	35502886	35505717	MSTRG.89089.216	.	-	35510193
chr19	35498897	35499957	MSTRG.89089.216	.	-	35510193
chr19	35502183	35502829	MSTRG.89089.216	.	-	35510193
chr19	35500029	35500532	MSTRG.89089.216	.	-	35510193
chr19	35505765	35505938	MSTRG.89089.216	.	-	35510193
chr19	35509961	35510183	MSTRG.89089.216	.	-	35510193
chr19	35498763	35498873	MSTRG.89089.216	.	-	35510193
chr19	35505986	35509910	MSTRG.89089.216	.	-	35510193
chr19	35500580	35502135	MSTRG.89089.216	.	-	35510193
chr19	35502886	35505717	MSTRG.89089.216	.	-	35510193
chr19	35498897	35499957	MSTRG.89089.216	.	-	35510193
chr19	35502183	35502829	MSTRG.89089.216	.	-	35510193
chr19	35500029	35500532	MSTRG.89089.216	.	-	35510193
chr19	35505765	35505938	MSTRG.89089.216	.	-	35510193
chr19	35509961	35510183	MSTRG.89089.216	.	-	35510193
chr19	35498763	35498873	MSTRG.89089.216	.	-	35510193
chr19	35505986	35509910	MSTRG.89089.216	.	-	35510193
chr19	35500580	35502135	MSTRG.89089.216	.	-	35510193
chr19	35502886	35505717	MSTRG.89089.216	.	-	35510193
chr19	35498897	35499957	MSTRG.89089.216	.	-	35510193
chr19	35502183	35502829	MSTRG.89089.216	.	-	35510193
chr19	35500029	35500532	MSTRG.89089.216	.	-	35510193
chr19	35505765	35505938	MSTRG.89089.216	.	-	35510193
chr19	35509961	35510183	MSTRG.89089.216	.	-	35510193
chr19	35498763	35498873	MSTRG.89089.216	.	-	35510193
chr19	35505986	35509910	MSTRG.89089.216	.	-	35510193
chr19	35500580	35502135	MSTRG.89089.216	.	-	35510193
chr19	35502886	35505717	MSTRG.89089.216	.	-	35510193
chr19	35498897	35499957	MSTRG.89089.216	.	-	35510193
chr19	35502183	35502829	MSTRG.89089.216	.	-	35510193
chr19	35500029	35500532	MSTRG.89089.216	.	-	35510193
chr19	35505765	35505938	MSTRG.89089.216	.	-	35510193
chr19	35509961	35510183	MSTRG.89089.216	.	-	35510193
chr19	35498763	35498873	MSTRG.89089.216	.	-	35510193
chr19	35505986	35509910	MSTRG.89089.216	.	-	35510193
chr19	35500580	35502135	MSTRG.89089.216	.	-	35510193
chr19	35502886	35505717	MSTRG.89089.216	.	-	35510193
chr19	35498897	35499957	MSTRG.89089.216	.	-	35510193
chr19	35502183	35502829	MSTRG.89089.216	.	-	35510193
chr19	35500029	35500532	MSTRG.89089.216	.	-	35510193
chr19	35505765	35505938	MSTRG.89089.216	.	-	35510193
chr19	35509961	35510183	MSTRG.89089.216	.	-	35510193
chr19	35498763	35498873	MSTRG.89089.216	.	-	35510193
chr19	35505986	35509910	MSTRG.89089.216	.	-	35510193
chr19	35500580	35502135	MSTRG.89089.216	.	-	35510193
chr19	35502886	35505717	MSTRG.89089.216	.	-	35510193
chr19	35502183	35502829	MSTRG.89089.216	.	-	35510193
chr19	35505765	35505938	MSTRG.89089.216	.	-	35510193
chr19	35509961	35510183	MSTRG.89089.216	.	-	35510193
chr19	35505986	35509910	MSTRG.89089.216	.	-	35510193
chr19	35500580	35502135	MSTRG.89089.216	.	-	35510193
chr19	35505765	35505938	MSTRG.89089.216	.	-	35510193
chr19	35509961	35510183	MSTRG.89089.216	.	-	35510193
chr19	35505986	35509910	MSTRG.89089.216	.	-	35510193
chr19	35505765	35505938	MSTRG.89089.216	.	-	35510193
chr19	35509961	35510183	MSTRG.89089.216	.	-	35510193
chr19	35505986	35509910	MSTRG.89089.216	.	-	35510193
chr19	35505765	35505938	MSTRG.89089.216	.	-	35510193
chr19	35509961	35510183	MSTRG.89089.216	.	-	35510193
chr19	35505986	35509910	MSTRG.89089.216	.	-	35510193
chr19	35497538	35498715	MSTRG.89089.218	.	-	35498718
chr19	35505986	35506125	MSTRG.89089.22	.	-	35510193
chr19	35500029	35500377	MSTRG.89089.22	.	-	35510193
chr19	35502886	35505717	MSTRG.89089.22	.	-	35510193
chr19	35497538	35498715	MSTRG.89089.22	.	-	35510193
chr19	35500419	35500532	MSTRG.89089.22	.	-	35510193
chr19	35498897	35499957	MSTRG.89089.22	.	-	35510193
chr19	35502183	35502829	MSTRG.89089.22	.	-	35510193
chr19	35505765	35505938	MSTRG.89089.22	.	-	35510193
chr19	35509961	35510183	MSTRG.89089.22	.	-	35510193
chr19	35498763	35498873	MSTRG.89089.22	.	-	35510193
chr19	35506185	35509910	MSTRG.89089.22	.	-	35510193
chr19	35500580	35502135	MSTRG.89089.22	.	-	35510193
chr19	35505986	35506125	MSTRG.89089.22	.	-	35510193
chr19	35500029	35500377	MSTRG.89089.22	.	-	35510193
chr19	35502886	35505717	MSTRG.89089.22	.	-	35510193
chr19	35497538	35498715	MSTRG.89089.22	.	-	35510193
chr19	35500419	35500532	MSTRG.89089.22	.	-	35510193
chr19	35498897	35499957	MSTRG.89089.22	.	-	35510193
chr19	35502183	35502829	MSTRG.89089.22	.	-	35510193
chr19	35505765	35505938	MSTRG.89089.22	.	-	35510193
chr19	35509961	35510183	MSTRG.89089.22	.	-	35510193
chr19	35498763	35498873	MSTRG.89089.22	.	-	35510193
chr19	35506185	35509910	MSTRG.89089.22	.	-	35510193
chr19	35500580	35502135	MSTRG.89089.22	.	-	35510193
chr19	35505986	35506125	MSTRG.89089.22	.	-	35510193
chr19	35500029	35500377	MSTRG.89089.22	.	-	35510193
chr19	35502886	35505717	MSTRG.89089.22	.	-	35510193
chr19	35500419	35500532	MSTRG.89089.22	.	-	35510193
chr19	35498897	35499957	MSTRG.89089.22	.	-	35510193
chr19	35502183	35502829	MSTRG.89089.22	.	-	35510193
chr19	35505765	35505938	MSTRG.89089.22	.	-	35510193
chr19	35509961	35510183	MSTRG.89089.22	.	-	35510193
chr19	35498763	35498873	MSTRG.89089.22	.	-	35510193
chr19	35506185	35509910	MSTRG.89089.22	.	-	35510193
chr19	35500580	35502135	MSTRG.89089.22	.	-	35510193
chr19	35505986	35506125	MSTRG.89089.22	.	-	35510193
chr19	35500029	35500377	MSTRG.89089.22	.	-	35510193
chr19	35502886	35505717	MSTRG.89089.22	.	-	35510193
chr19	35500419	35500532	MSTRG.89089.22	.	-	35510193
chr19	35498897	35499957	MSTRG.89089.22	.	-	35510193
chr19	35502183	35502829	MSTRG.89089.22	.	-	35510193
chr19	35505765	35505938	MSTRG.89089.22	.	-	35510193
chr19	35509961	35510183	MSTRG.89089.22	.	-	35510193
chr19	35498763	35498873	MSTRG.89089.22	.	-	35510193
chr19	35506185	35509910	MSTRG.89089.22	.	-	35510193
chr19	35500580	35502135	MSTRG.89089.22	.	-	35510193
chr19	35505986	35506125	MSTRG.89089.22	.	-	35510193
chr19	35500029	35500377	MSTRG.89089.22	.	-	35510193
chr19	35502886	35505717	MSTRG.89089.22	.	-	35510193
chr19	35500419	35500532	MSTRG.89089.22	.	-	35510193
chr19	35498897	35499957	MSTRG.89089.22	.	-	35510193
chr19	35502183	35502829	MSTRG.89089.22	.	-	35510193
chr19	35505765	35505938	MSTRG.89089.22	.	-	35510193
chr19	35509961	35510183	MSTRG.89089.22	.	-	35510193
chr19	35498763	35498873	MSTRG.89089.22	.	-	35510193
chr19	35506185	35509910	MSTRG.89089.22	.	-	35510193
chr19	35500580	35502135	MSTRG.89089.22	.	-	35510193
chr19	35505986	35506125	MSTRG.89089.22	.	-	35510193
chr19	35500029	35500377	MSTRG.89089.22	.	-	35510193
chr19	35502886	35505717	MSTRG.89089.22	.	-	35510193
chr19	35500419	35500532	MSTRG.89089.22	.	-	35510193
chr19	35498897	35499957	MSTRG.89089.22	.	-	35510193
chr19	35502183	35502829	MSTRG.89089.22	.	-	35510193
chr19	35505765	35505938	MSTRG.89089.22	.	-	35510193
chr19	35509961	35510183	MSTRG.89089.22	.	-	35510193
chr19	35498763	35498873	MSTRG.89089.22	.	-	35510193
chr19	35506185	35509910	MSTRG.89089.22	.	-	35510193
chr19	35500580	35502135	MSTRG.89089.22	.	-	35510193
chr19	35505986	35506125	MSTRG.89089.22	.	-	35510193
chr19	35500029	35500377	MSTRG.89089.22	.	-	35510193
chr19	35502886	35505717	MSTRG.89089.22	.	-	35510193
chr19	35500419	35500532	MSTRG.89089.22	.	-	35510193
chr19	35498897	35499957	MSTRG.89089.22	.	-	35510193
chr19	35502183	35502829	MSTRG.89089.22	.	-	35510193
chr19	35505765	35505938	MSTRG.89089.22	.	-	35510193
chr19	35509961	35510183	MSTRG.89089.22	.	-	35510193
chr19	35498763	35498873	MSTRG.89089.22	.	-	35510193
chr19	35506185	35509910	MSTRG.89089.22	.	-	35510193
chr19	35500580	35502135	MSTRG.89089.22	.	-	35510193
chr19	35505986	35506125	MSTRG.89089.22	.	-	35510193
chr19	35500029	35500377	MSTRG.89089.22	.	-	35510193
chr19	35502886	35505717	MSTRG.89089.22	.	-	35510193
chr19	35500419	35500532	MSTRG.89089.22	.	-	35510193
chr19	35498897	35499957	MSTRG.89089.22	.	-	35510193
chr19	35502183	35502829	MSTRG.89089.22	.	-	35510193
chr19	35505765	35505938	MSTRG.89089.22	.	-	35510193
chr19	35509961	35510183	MSTRG.89089.22	.	-	35510193
chr19	35498763	35498873	MSTRG.89089.22	.	-	35510193
chr19	35506185	35509910	MSTRG.89089.22	.	-	35510193
chr19	35500580	35502135	MSTRG.89089.22	.	-	35510193
chr19	35505986	35506125	MSTRG.89089.22	.	-	35510193
chr19	35502886	35505717	MSTRG.89089.22	.	-	35510193
chr19	35502183	35502829	MSTRG.89089.22	.	-	35510193
chr19	35505765	35505938	MSTRG.89089.22	.	-	35510193
chr19	35509961	35510183	MSTRG.89089.22	.	-	35510193
chr19	35506185	35509910	MSTRG.89089.22	.	-	35510193
chr19	35500580	35502135	MSTRG.89089.22	.	-	35510193
chr19	35505986	35506125	MSTRG.89089.22	.	-	35510193
chr19	35505765	35505938	MSTRG.89089.22	.	-	35510193
chr19	35509961	35510183	MSTRG.89089.22	.	-	35510193
chr19	35506185	35509910	MSTRG.89089.22	.	-	35510193
chr19	35505986	35506125	MSTRG.89089.22	.	-	35510193
chr19	35505765	35505938	MSTRG.89089.22	.	-	35510193
chr19	35509961	35510183	MSTRG.89089.22	.	-	35510193
chr19	35506185	35509910	MSTRG.89089.22	.	-	35510193
chr19	35505986	35506125	MSTRG.89089.22	.	-	35510193
chr19	35505765	35505938	MSTRG.89089.22	.	-	35510193
chr19	35509961	35510183	MSTRG.89089.22	.	-	35510193
chr19	35506185	35509910	MSTRG.89089.22	.	-	35510193
chr19	35497538	35498715	MSTRG.89089.222	.	-	35498718
chr19	35505986	35506125	MSTRG.89089.227	.	-	35510193
chr19	35500580	35501822	MSTRG.89089.227	.	-	35510193
chr19	35500029	35500377	MSTRG.89089.227	.	-	35510193
chr19	35502886	35505717	MSTRG.89089.227	.	-	35510193
chr19	35497538	35498715	MSTRG.89089.227	.	-	35510193
chr19	35500419	35500532	MSTRG.89089.227	.	-	35510193
chr19	35498897	35499957	MSTRG.89089.227	.	-	35510193
chr19	35507511	35508204	MSTRG.89089.227	.	-	35510193
chr19	35508240	35509910	MSTRG.89089.227	.	-	35510193
chr19	35502183	35502829	MSTRG.89089.227	.	-	35510193
chr19	35505765	35505938	MSTRG.89089.227	.	-	35510193
chr19	35509961	35510183	MSTRG.89089.227	.	-	35510193
chr19	35498763	35498873	MSTRG.89089.227	.	-	35510193
chr19	35506185	35507457	MSTRG.89089.227	.	-	35510193
chr19	35505986	35506125	MSTRG.89089.227	.	-	35510193
chr19	35500580	35501822	MSTRG.89089.227	.	-	35510193
chr19	35500029	35500377	MSTRG.89089.227	.	-	35510193
chr19	35502886	35505717	MSTRG.89089.227	.	-	35510193
chr19	35497538	35498715	MSTRG.89089.227	.	-	35510193
chr19	35500419	35500532	MSTRG.89089.227	.	-	35510193
chr19	35498897	35499957	MSTRG.89089.227	.	-	35510193
chr19	35507511	35508204	MSTRG.89089.227	.	-	35510193
chr19	35508240	35509910	MSTRG.89089.227	.	-	35510193
chr19	35502183	35502829	MSTRG.89089.227	.	-	35510193
chr19	35505765	35505938	MSTRG.89089.227	.	-	35510193
chr19	35509961	35510183	MSTRG.89089.227	.	-	35510193
chr19	35498763	35498873	MSTRG.89089.227	.	-	35510193
chr19	35506185	35507457	MSTRG.89089.227	.	-	35510193
chr19	35505986	35506125	MSTRG.89089.227	.	-	35510193
chr19	35500580	35501822	MSTRG.89089.227	.	-	35510193
chr19	35500029	35500377	MSTRG.89089.227	.	-	35510193
chr19	35502886	35505717	MSTRG.89089.227	.	-	35510193
chr19	35500419	35500532	MSTRG.89089.227	.	-	35510193
chr19	35498897	35499957	MSTRG.89089.227	.	-	35510193
chr19	35507511	35508204	MSTRG.89089.227	.	-	35510193
chr19	35508240	35509910	MSTRG.89089.227	.	-	35510193
chr19	35502183	35502829	MSTRG.89089.227	.	-	35510193
chr19	35505765	35505938	MSTRG.89089.227	.	-	35510193
chr19	35509961	35510183	MSTRG.89089.227	.	-	35510193
chr19	35498763	35498873	MSTRG.89089.227	.	-	35510193
chr19	35506185	35507457	MSTRG.89089.227	.	-	35510193
chr19	35505986	35506125	MSTRG.89089.227	.	-	35510193
chr19	35500580	35501822	MSTRG.89089.227	.	-	35510193
chr19	35500029	35500377	MSTRG.89089.227	.	-	35510193
chr19	35502886	35505717	MSTRG.89089.227	.	-	35510193
chr19	35500419	35500532	MSTRG.89089.227	.	-	35510193
chr19	35498897	35499957	MSTRG.89089.227	.	-	35510193
chr19	35507511	35508204	MSTRG.89089.227	.	-	35510193
chr19	35508240	35509910	MSTRG.89089.227	.	-	35510193
chr19	35502183	35502829	MSTRG.89089.227	.	-	35510193
chr19	35505765	35505938	MSTRG.89089.227	.	-	35510193
chr19	35509961	35510183	MSTRG.89089.227	.	-	35510193
chr19	35498763	35498873	MSTRG.89089.227	.	-	35510193
chr19	35506185	35507457	MSTRG.89089.227	.	-	35510193
chr19	35505986	35506125	MSTRG.89089.227	.	-	35510193
chr19	35500580	35501822	MSTRG.89089.227	.	-	35510193
chr19	35500029	35500377	MSTRG.89089.227	.	-	35510193
chr19	35502886	35505717	MSTRG.89089.227	.	-	35510193
chr19	35500419	35500532	MSTRG.89089.227	.	-	35510193
chr19	35498897	35499957	MSTRG.89089.227	.	-	35510193
chr19	35507511	35508204	MSTRG.89089.227	.	-	35510193
chr19	35508240	35509910	MSTRG.89089.227	.	-	35510193
chr19	35502183	35502829	MSTRG.89089.227	.	-	35510193
chr19	35505765	35505938	MSTRG.89089.227	.	-	35510193
chr19	35509961	35510183	MSTRG.89089.227	.	-	35510193
chr19	35498763	35498873	MSTRG.89089.227	.	-	35510193
chr19	35506185	35507457	MSTRG.89089.227	.	-	35510193
chr19	35505986	35506125	MSTRG.89089.227	.	-	35510193
chr19	35500580	35501822	MSTRG.89089.227	.	-	35510193
chr19	35500029	35500377	MSTRG.89089.227	.	-	35510193
chr19	35502886	35505717	MSTRG.89089.227	.	-	35510193
chr19	35500419	35500532	MSTRG.89089.227	.	-	35510193
chr19	35498897	35499957	MSTRG.89089.227	.	-	35510193
chr19	35507511	35508204	MSTRG.89089.227	.	-	35510193
chr19	35508240	35509910	MSTRG.89089.227	.	-	35510193
chr19	35502183	35502829	MSTRG.89089.227	.	-	35510193
chr19	35505765	35505938	MSTRG.89089.227	.	-	35510193
chr19	35509961	35510183	MSTRG.89089.227	.	-	35510193
chr19	35498763	35498873	MSTRG.89089.227	.	-	35510193
chr19	35506185	35507457	MSTRG.89089.227	.	-	35510193
chr19	35505986	35506125	MSTRG.89089.227	.	-	35510193
chr19	35500580	35501822	MSTRG.89089.227	.	-	35510193
chr19	35500029	35500377	MSTRG.89089.227	.	-	35510193
chr19	35502886	35505717	MSTRG.89089.227	.	-	35510193
chr19	35500419	35500532	MSTRG.89089.227	.	-	35510193
chr19	35498897	35499957	MSTRG.89089.227	.	-	35510193
chr19	35507511	35508204	MSTRG.89089.227	.	-	35510193
chr19	35508240	35509910	MSTRG.89089.227	.	-	35510193
chr19	35502183	35502829	MSTRG.89089.227	.	-	35510193
chr19	35505765	35505938	MSTRG.89089.227	.	-	35510193
chr19	35509961	35510183	MSTRG.89089.227	.	-	35510193
chr19	35498763	35498873	MSTRG.89089.227	.	-	35510193
chr19	35506185	35507457	MSTRG.89089.227	.	-	35510193
chr19	35505986	35506125	MSTRG.89089.227	.	-	35510193
chr19	35500580	35501822	MSTRG.89089.227	.	-	35510193
chr19	35500029	35500377	MSTRG.89089.227	.	-	35510193
chr19	35502886	35505717	MSTRG.89089.227	.	-	35510193
chr19	35500419	35500532	MSTRG.89089.227	.	-	35510193
chr19	35498897	35499957	MSTRG.89089.227	.	-	35510193
chr19	35507511	35508204	MSTRG.89089.227	.	-	35510193
chr19	35508240	35509910	MSTRG.89089.227	.	-	35510193
chr19	35502183	35502829	MSTRG.89089.227	.	-	35510193
chr19	35505765	35505938	MSTRG.89089.227	.	-	35510193
chr19	35509961	35510183	MSTRG.89089.227	.	-	35510193
chr19	35498763	35498873	MSTRG.89089.227	.	-	35510193
chr19	35506185	35507457	MSTRG.89089.227	.	-	35510193
chr19	35505986	35506125	MSTRG.89089.227	.	-	35510193
chr19	35500580	35501822	MSTRG.89089.227	.	-	35510193
chr19	35502886	35505717	MSTRG.89089.227	.	-	35510193
chr19	35507511	35508204	MSTRG.89089.227	.	-	35510193
chr19	35508240	35509910	MSTRG.89089.227	.	-	35510193
chr19	35502183	35502829	MSTRG.89089.227	.	-	35510193
chr19	35505765	35505938	MSTRG.89089.227	.	-	35510193
chr19	35509961	35510183	MSTRG.89089.227	.	-	35510193
chr19	35506185	35507457	MSTRG.89089.227	.	-	35510193
chr19	35505986	35506125	MSTRG.89089.227	.	-	35510193
chr19	35507511	35508204	MSTRG.89089.227	.	-	35510193
chr19	35508240	35509910	MSTRG.89089.227	.	-	35510193
chr19	35505765	35505938	MSTRG.89089.227	.	-	35510193
chr19	35509961	35510183	MSTRG.89089.227	.	-	35510193
chr19	35506185	35507457	MSTRG.89089.227	.	-	35510193
chr19	35505986	35506125	MSTRG.89089.227	.	-	35510193
chr19	35507511	35508204	MSTRG.89089.227	.	-	35510193
chr19	35508240	35509910	MSTRG.89089.227	.	-	35510193
chr19	35505765	35505938	MSTRG.89089.227	.	-	35510193
chr19	35509961	35510183	MSTRG.89089.227	.	-	35510193
chr19	35506185	35507457	MSTRG.89089.227	.	-	35510193
chr19	35505986	35506125	MSTRG.89089.227	.	-	35510193
chr19	35507511	35508204	MSTRG.89089.227	.	-	35510193
chr19	35508240	35509910	MSTRG.89089.227	.	-	35510193
chr19	35505765	35505938	MSTRG.89089.227	.	-	35510193
chr19	35509961	35510183	MSTRG.89089.227	.	-	35510193
chr19	35506185	35507457	MSTRG.89089.227	.	-	35510193
chr19	35498897	35499957	MSTRG.89089.231	.	-	35510193
chr19	35502183	35502829	MSTRG.89089.231	.	-	35510193
chr19	35505765	35505938	MSTRG.89089.231	.	-	35510193
chr19	35509961	35510183	MSTRG.89089.231	.	-	35510193
chr19	35498763	35498873	MSTRG.89089.231	.	-	35510193
chr19	35500029	35500377	MSTRG.89089.231	.	-	35510193
chr19	35505986	35509910	MSTRG.89089.231	.	-	35510193
chr19	35500580	35502135	MSTRG.89089.231	.	-	35510193
chr19	35502886	35505717	MSTRG.89089.231	.	-	35510193
chr19	35497538	35498715	MSTRG.89089.231	.	-	35510193
chr19	35498897	35499957	MSTRG.89089.231	.	-	35510193
chr19	35502183	35502829	MSTRG.89089.231	.	-	35510193
chr19	35505765	35505938	MSTRG.89089.231	.	-	35510193
chr19	35509961	35510183	MSTRG.89089.231	.	-	35510193
chr19	35498763	35498873	MSTRG.89089.231	.	-	35510193
chr19	35500029	35500377	MSTRG.89089.231	.	-	35510193
chr19	35505986	35509910	MSTRG.89089.231	.	-	35510193
chr19	35500580	35502135	MSTRG.89089.231	.	-	35510193
chr19	35502886	35505717	MSTRG.89089.231	.	-	35510193
chr19	35497538	35498715	MSTRG.89089.231	.	-	35510193
chr19	35498897	35499957	MSTRG.89089.231	.	-	35510193
chr19	35502183	35502829	MSTRG.89089.231	.	-	35510193
chr19	35505765	35505938	MSTRG.89089.231	.	-	35510193
chr19	35509961	35510183	MSTRG.89089.231	.	-	35510193
chr19	35498763	35498873	MSTRG.89089.231	.	-	35510193
chr19	35500029	35500377	MSTRG.89089.231	.	-	35510193
chr19	35505986	35509910	MSTRG.89089.231	.	-	35510193
chr19	35500580	35502135	MSTRG.89089.231	.	-	35510193
chr19	35502886	35505717	MSTRG.89089.231	.	-	35510193
chr19	35498897	35499957	MSTRG.89089.231	.	-	35510193
chr19	35502183	35502829	MSTRG.89089.231	.	-	35510193
chr19	35505765	35505938	MSTRG.89089.231	.	-	35510193
chr19	35509961	35510183	MSTRG.89089.231	.	-	35510193
chr19	35498763	35498873	MSTRG.89089.231	.	-	35510193
chr19	35500029	35500377	MSTRG.89089.231	.	-	35510193
chr19	35505986	35509910	MSTRG.89089.231	.	-	35510193
chr19	35500580	35502135	MSTRG.89089.231	.	-	35510193
chr19	35502886	35505717	MSTRG.89089.231	.	-	35510193
chr19	35498897	35499957	MSTRG.89089.231	.	-	35510193
chr19	35502183	35502829	MSTRG.89089.231	.	-	35510193
chr19	35505765	35505938	MSTRG.89089.231	.	-	35510193
chr19	35509961	35510183	MSTRG.89089.231	.	-	35510193
chr19	35498763	35498873	MSTRG.89089.231	.	-	35510193
chr19	35500029	35500377	MSTRG.89089.231	.	-	35510193
chr19	35505986	35509910	MSTRG.89089.231	.	-	35510193
chr19	35500580	35502135	MSTRG.89089.231	.	-	35510193
chr19	35502886	35505717	MSTRG.89089.231	.	-	35510193
chr19	35498897	35499957	MSTRG.89089.231	.	-	35510193
chr19	35502183	35502829	MSTRG.89089.231	.	-	35510193
chr19	35505765	35505938	MSTRG.89089.231	.	-	35510193
chr19	35509961	35510183	MSTRG.89089.231	.	-	35510193
chr19	35498763	35498873	MSTRG.89089.231	.	-	35510193
chr19	35500029	35500377	MSTRG.89089.231	.	-	35510193
chr19	35505986	35509910	MSTRG.89089.231	.	-	35510193
chr19	35500580	35502135	MSTRG.89089.231	.	-	35510193
chr19	35502886	35505717	MSTRG.89089.231	.	-	35510193
chr19	35498897	35499957	MSTRG.89089.231	.	-	35510193
chr19	35502183	35502829	MSTRG.89089.231	.	-	35510193
chr19	35505765	35505938	MSTRG.89089.231	.	-	35510193
chr19	35509961	35510183	MSTRG.89089.231	.	-	35510193
chr19	35498763	35498873	MSTRG.89089.231	.	-	35510193
chr19	35500029	35500377	MSTRG.89089.231	.	-	35510193
chr19	35505986	35509910	MSTRG.89089.231	.	-	35510193
chr19	35500580	35502135	MSTRG.89089.231	.	-	35510193
chr19	35502886	35505717	MSTRG.89089.231	.	-	35510193
chr19	35498897	35499957	MSTRG.89089.231	.	-	35510193
chr19	35502183	35502829	MSTRG.89089.231	.	-	35510193
chr19	35505765	35505938	MSTRG.89089.231	.	-	35510193
chr19	35509961	35510183	MSTRG.89089.231	.	-	35510193
chr19	35498763	35498873	MSTRG.89089.231	.	-	35510193
chr19	35500029	35500377	MSTRG.89089.231	.	-	35510193
chr19	35505986	35509910	MSTRG.89089.231	.	-	35510193
chr19	35500580	35502135	MSTRG.89089.231	.	-	35510193
chr19	35502886	35505717	MSTRG.89089.231	.	-	35510193
chr19	35502183	35502829	MSTRG.89089.231	.	-	35510193
chr19	35505765	35505938	MSTRG.89089.231	.	-	35510193
chr19	35509961	35510183	MSTRG.89089.231	.	-	35510193
chr19	35505986	35509910	MSTRG.89089.231	.	-	35510193
chr19	35500580	35502135	MSTRG.89089.231	.	-	35510193
chr19	35502886	35505717	MSTRG.89089.231	.	-	35510193
chr19	35505765	35505938	MSTRG.89089.231	.	-	35510193
chr19	35509961	35510183	MSTRG.89089.231	.	-	35510193
chr19	35505986	35509910	MSTRG.89089.231	.	-	35510193
chr19	35505765	35505938	MSTRG.89089.231	.	-	35510193
chr19	35509961	35510183	MSTRG.89089.231	.	-	35510193
chr19	35505986	35509910	MSTRG.89089.231	.	-	35510193
chr19	35505765	35505938	MSTRG.89089.231	.	-	35510193
chr19	35509961	35510183	MSTRG.89089.231	.	-	35510193
chr19	35505986	35509910	MSTRG.89089.231	.	-	35510193
chr19	35498897	35499957	MSTRG.89089.235	.	-	35510193
chr19	35505986	35506125	MSTRG.89089.235	.	-	35510193
chr19	35502183	35502829	MSTRG.89089.235	.	-	35510193
chr19	35505765	35505938	MSTRG.89089.235	.	-	35510193
chr19	35498763	35498873	MSTRG.89089.235	.	-	35510193
chr19	35497681	35498715	MSTRG.89089.235	.	-	35510193
chr19	35497538	35497646	MSTRG.89089.235	.	-	35510193
chr19	35500029	35500377	MSTRG.89089.235	.	-	35510193
chr19	35500580	35502135	MSTRG.89089.235	.	-	35510193
chr19	35502886	35505717	MSTRG.89089.235	.	-	35510193
chr19	35506185	35510183	MSTRG.89089.235	.	-	35510193
chr19	35500419	35500532	MSTRG.89089.235	.	-	35510193
chr19	35498897	35499957	MSTRG.89089.235	.	-	35510193
chr19	35505986	35506125	MSTRG.89089.235	.	-	35510193
chr19	35502183	35502829	MSTRG.89089.235	.	-	35510193
chr19	35505765	35505938	MSTRG.89089.235	.	-	35510193
chr19	35498763	35498873	MSTRG.89089.235	.	-	35510193
chr19	35497681	35498715	MSTRG.89089.235	.	-	35510193
chr19	35497538	35497646	MSTRG.89089.235	.	-	35510193
chr19	35500029	35500377	MSTRG.89089.235	.	-	35510193
chr19	35500580	35502135	MSTRG.89089.235	.	-	35510193
chr19	35502886	35505717	MSTRG.89089.235	.	-	35510193
chr19	35506185	35510183	MSTRG.89089.235	.	-	35510193
chr19	35500419	35500532	MSTRG.89089.235	.	-	35510193
chr19	35498897	35499957	MSTRG.89089.235	.	-	35510193
chr19	35505986	35506125	MSTRG.89089.235	.	-	35510193
chr19	35502183	35502829	MSTRG.89089.235	.	-	35510193
chr19	35505765	35505938	MSTRG.89089.235	.	-	35510193
chr19	35498763	35498873	MSTRG.89089.235	.	-	35510193
chr19	35500029	35500377	MSTRG.89089.235	.	-	35510193
chr19	35500580	35502135	MSTRG.89089.235	.	-	35510193
chr19	35502886	35505717	MSTRG.89089.235	.	-	35510193
chr19	35506185	35510183	MSTRG.89089.235	.	-	35510193
chr19	35500419	35500532	MSTRG.89089.235	.	-	35510193
chr19	35498897	35499957	MSTRG.89089.235	.	-	35510193
chr19	35505986	35506125	MSTRG.89089.235	.	-	35510193
chr19	35502183	35502829	MSTRG.89089.235	.	-	35510193
chr19	35505765	35505938	MSTRG.89089.235	.	-	35510193
chr19	35498763	35498873	MSTRG.89089.235	.	-	35510193
chr19	35500029	35500377	MSTRG.89089.235	.	-	35510193
chr19	35500580	35502135	MSTRG.89089.235	.	-	35510193
chr19	35502886	35505717	MSTRG.89089.235	.	-	35510193
chr19	35506185	35510183	MSTRG.89089.235	.	-	35510193
chr19	35500419	35500532	MSTRG.89089.235	.	-	35510193
chr19	35498897	35499957	MSTRG.89089.235	.	-	35510193
chr19	35505986	35506125	MSTRG.89089.235	.	-	35510193
chr19	35502183	35502829	MSTRG.89089.235	.	-	35510193
chr19	35505765	35505938	MSTRG.89089.235	.	-	35510193
chr19	35498763	35498873	MSTRG.89089.235	.	-	35510193
chr19	35500029	35500377	MSTRG.89089.235	.	-	35510193
chr19	35500580	35502135	MSTRG.89089.235	.	-	35510193
chr19	35502886	35505717	MSTRG.89089.235	.	-	35510193
chr19	35506185	35510183	MSTRG.89089.235	.	-	35510193
chr19	35500419	35500532	MSTRG.89089.235	.	-	35510193
chr19	35498897	35499957	MSTRG.89089.235	.	-	35510193
chr19	35505986	35506125	MSTRG.89089.235	.	-	35510193
chr19	35502183	35502829	MSTRG.89089.235	.	-	35510193
chr19	35505765	35505938	MSTRG.89089.235	.	-	35510193
chr19	35498763	35498873	MSTRG.89089.235	.	-	35510193
chr19	35500029	35500377	MSTRG.89089.235	.	-	35510193
chr19	35500580	35502135	MSTRG.89089.235	.	-	35510193
chr19	35502886	35505717	MSTRG.89089.235	.	-	35510193
chr19	35506185	35510183	MSTRG.89089.235	.	-	35510193
chr19	35500419	35500532	MSTRG.89089.235	.	-	35510193
chr19	35498897	35499957	MSTRG.89089.235	.	-	35510193
chr19	35505986	35506125	MSTRG.89089.235	.	-	35510193
chr19	35502183	35502829	MSTRG.89089.235	.	-	35510193
chr19	35505765	35505938	MSTRG.89089.235	.	-	35510193
chr19	35498763	35498873	MSTRG.89089.235	.	-	35510193
chr19	35500029	35500377	MSTRG.89089.235	.	-	35510193
chr19	35500580	35502135	MSTRG.89089.235	.	-	35510193
chr19	35502886	35505717	MSTRG.89089.235	.	-	35510193
chr19	35506185	35510183	MSTRG.89089.235	.	-	35510193
chr19	35500419	35500532	MSTRG.89089.235	.	-	35510193
chr19	35498897	35499957	MSTRG.89089.235	.	-	35510193
chr19	35505986	35506125	MSTRG.89089.235	.	-	35510193
chr19	35502183	35502829	MSTRG.89089.235	.	-	35510193
chr19	35505765	35505938	MSTRG.89089.235	.	-	35510193
chr19	35498763	35498873	MSTRG.89089.235	.	-	35510193
chr19	35500029	35500377	MSTRG.89089.235	.	-	35510193
chr19	35500580	35502135	MSTRG.89089.235	.	-	35510193
chr19	35502886	35505717	MSTRG.89089.235	.	-	35510193
chr19	35506185	35510183	MSTRG.89089.235	.	-	35510193
chr19	35500419	35500532	MSTRG.89089.235	.	-	35510193
chr19	35505986	35506125	MSTRG.89089.235	.	-	35510193
chr19	35502183	35502829	MSTRG.89089.235	.	-	35510193
chr19	35505765	35505938	MSTRG.89089.235	.	-	35510193
chr19	35500580	35502135	MSTRG.89089.235	.	-	35510193
chr19	35502886	35505717	MSTRG.89089.235	.	-	35510193
chr19	35506185	35510183	MSTRG.89089.235	.	-	35510193
chr19	35505986	35506125	MSTRG.89089.235	.	-	35510193
chr19	35505765	35505938	MSTRG.89089.235	.	-	35510193
chr19	35506185	35510183	MSTRG.89089.235	.	-	35510193
chr19	35505986	35506125	MSTRG.89089.235	.	-	35510193
chr19	35505765	35505938	MSTRG.89089.235	.	-	35510193
chr19	35506185	35510183	MSTRG.89089.235	.	-	35510193
chr19	35505986	35506125	MSTRG.89089.235	.	-	35510193
chr19	35505765	35505938	MSTRG.89089.235	.	-	35510193
chr19	35506185	35510183	MSTRG.89089.235	.	-	35510193
chr19	35497538	35498715	MSTRG.89089.236	.	-	35498718
chr19	35498897	35499957	MSTRG.89089.237	.	-	35510193
chr19	35505986	35506125	MSTRG.89089.237	.	-	35510193
chr19	35502183	35502829	MSTRG.89089.237	.	-	35510193
chr19	35500029	35500532	MSTRG.89089.237	.	-	35510193
chr19	35505765	35505938	MSTRG.89089.237	.	-	35510193
chr19	35507511	35509910	MSTRG.89089.237	.	-	35510193
chr19	35509961	35510183	MSTRG.89089.237	.	-	35510193
chr19	35498763	35498873	MSTRG.89089.237	.	-	35510193
chr19	35497681	35498715	MSTRG.89089.237	.	-	35510193
chr19	35497538	35497646	MSTRG.89089.237	.	-	35510193
chr19	35500580	35502135	MSTRG.89089.237	.	-	35510193
chr19	35502886	35505717	MSTRG.89089.237	.	-	35510193
chr19	35506185	35507457	MSTRG.89089.237	.	-	35510193
chr19	35498897	35499957	MSTRG.89089.237	.	-	35510193
chr19	35505986	35506125	MSTRG.89089.237	.	-	35510193
chr19	35502183	35502829	MSTRG.89089.237	.	-	35510193
chr19	35500029	35500532	MSTRG.89089.237	.	-	35510193
chr19	35505765	35505938	MSTRG.89089.237	.	-	35510193
chr19	35507511	35509910	MSTRG.89089.237	.	-	35510193
chr19	35509961	35510183	MSTRG.89089.237	.	-	35510193
chr19	35498763	35498873	MSTRG.89089.237	.	-	35510193
chr19	35497681	35498715	MSTRG.89089.237	.	-	35510193
chr19	35497538	35497646	MSTRG.89089.237	.	-	35510193
chr19	35500580	35502135	MSTRG.89089.237	.	-	35510193
chr19	35502886	35505717	MSTRG.89089.237	.	-	35510193
chr19	35506185	35507457	MSTRG.89089.237	.	-	35510193
chr19	35498897	35499957	MSTRG.89089.237	.	-	35510193
chr19	35505986	35506125	MSTRG.89089.237	.	-	35510193
chr19	35502183	35502829	MSTRG.89089.237	.	-	35510193
chr19	35500029	35500532	MSTRG.89089.237	.	-	35510193
chr19	35505765	35505938	MSTRG.89089.237	.	-	35510193
chr19	35507511	35509910	MSTRG.89089.237	.	-	35510193
chr19	35509961	35510183	MSTRG.89089.237	.	-	35510193
chr19	35498763	35498873	MSTRG.89089.237	.	-	35510193
chr19	35500580	35502135	MSTRG.89089.237	.	-	35510193
chr19	35502886	35505717	MSTRG.89089.237	.	-	35510193
chr19	35506185	35507457	MSTRG.89089.237	.	-	35510193
chr19	35498897	35499957	MSTRG.89089.237	.	-	35510193
chr19	35505986	35506125	MSTRG.89089.237	.	-	35510193
chr19	35502183	35502829	MSTRG.89089.237	.	-	35510193
chr19	35500029	35500532	MSTRG.89089.237	.	-	35510193
chr19	35505765	35505938	MSTRG.89089.237	.	-	35510193
chr19	35507511	35509910	MSTRG.89089.237	.	-	35510193
chr19	35509961	35510183	MSTRG.89089.237	.	-	35510193
chr19	35498763	35498873	MSTRG.89089.237	.	-	35510193
chr19	35500580	35502135	MSTRG.89089.237	.	-	35510193
chr19	35502886	35505717	MSTRG.89089.237	.	-	35510193
chr19	35506185	35507457	MSTRG.89089.237	.	-	35510193
chr19	35498897	35499957	MSTRG.89089.237	.	-	35510193
chr19	35505986	35506125	MSTRG.89089.237	.	-	35510193
chr19	35502183	35502829	MSTRG.89089.237	.	-	35510193
chr19	35500029	35500532	MSTRG.89089.237	.	-	35510193
chr19	35505765	35505938	MSTRG.89089.237	.	-	35510193
chr19	35507511	35509910	MSTRG.89089.237	.	-	35510193
chr19	35509961	35510183	MSTRG.89089.237	.	-	35510193
chr19	35498763	35498873	MSTRG.89089.237	.	-	35510193
chr19	35500580	35502135	MSTRG.89089.237	.	-	35510193
chr19	35502886	35505717	MSTRG.89089.237	.	-	35510193
chr19	35506185	35507457	MSTRG.89089.237	.	-	35510193
chr19	35498897	35499957	MSTRG.89089.237	.	-	35510193
chr19	35505986	35506125	MSTRG.89089.237	.	-	35510193
chr19	35502183	35502829	MSTRG.89089.237	.	-	35510193
chr19	35500029	35500532	MSTRG.89089.237	.	-	35510193
chr19	35505765	35505938	MSTRG.89089.237	.	-	35510193
chr19	35507511	35509910	MSTRG.89089.237	.	-	35510193
chr19	35509961	35510183	MSTRG.89089.237	.	-	35510193
chr19	35498763	35498873	MSTRG.89089.237	.	-	35510193
chr19	35500580	35502135	MSTRG.89089.237	.	-	35510193
chr19	35502886	35505717	MSTRG.89089.237	.	-	35510193
chr19	35506185	35507457	MSTRG.89089.237	.	-	35510193
chr19	35498897	35499957	MSTRG.89089.237	.	-	35510193
chr19	35505986	35506125	MSTRG.89089.237	.	-	35510193
chr19	35502183	35502829	MSTRG.89089.237	.	-	35510193
chr19	35500029	35500532	MSTRG.89089.237	.	-	35510193
chr19	35505765	35505938	MSTRG.89089.237	.	-	35510193
chr19	35507511	35509910	MSTRG.89089.237	.	-	35510193
chr19	35509961	35510183	MSTRG.89089.237	.	-	35510193
chr19	35498763	35498873	MSTRG.89089.237	.	-	35510193
chr19	35500580	35502135	MSTRG.89089.237	.	-	35510193
chr19	35502886	35505717	MSTRG.89089.237	.	-	35510193
chr19	35506185	35507457	MSTRG.89089.237	.	-	35510193
chr19	35498897	35499957	MSTRG.89089.237	.	-	35510193
chr19	35505986	35506125	MSTRG.89089.237	.	-	35510193
chr19	35502183	35502829	MSTRG.89089.237	.	-	35510193
chr19	35500029	35500532	MSTRG.89089.237	.	-	35510193
chr19	35505765	35505938	MSTRG.89089.237	.	-	35510193
chr19	35507511	35509910	MSTRG.89089.237	.	-	35510193
chr19	35509961	35510183	MSTRG.89089.237	.	-	35510193
chr19	35498763	35498873	MSTRG.89089.237	.	-	35510193
chr19	35500580	35502135	MSTRG.89089.237	.	-	35510193
chr19	35502886	35505717	MSTRG.89089.237	.	-	35510193
chr19	35506185	35507457	MSTRG.89089.237	.	-	35510193
chr19	35505986	35506125	MSTRG.89089.237	.	-	35510193
chr19	35502183	35502829	MSTRG.89089.237	.	-	35510193
chr19	35505765	35505938	MSTRG.89089.237	.	-	35510193
chr19	35507511	35509910	MSTRG.89089.237	.	-	35510193
chr19	35509961	35510183	MSTRG.89089.237	.	-	35510193
chr19	35500580	35502135	MSTRG.89089.237	.	-	35510193
chr19	35502886	35505717	MSTRG.89089.237	.	-	35510193
chr19	35506185	35507457	MSTRG.89089.237	.	-	35510193
chr19	35505986	35506125	MSTRG.89089.237	.	-	35510193
chr19	35505765	35505938	MSTRG.89089.237	.	-	35510193
chr19	35507511	35509910	MSTRG.89089.237	.	-	35510193
chr19	35509961	35510183	MSTRG.89089.237	.	-	35510193
chr19	35506185	35507457	MSTRG.89089.237	.	-	35510193
chr19	35505986	35506125	MSTRG.89089.237	.	-	35510193
chr19	35505765	35505938	MSTRG.89089.237	.	-	35510193
chr19	35507511	35509910	MSTRG.89089.237	.	-	35510193
chr19	35509961	35510183	MSTRG.89089.237	.	-	35510193
chr19	35506185	35507457	MSTRG.89089.237	.	-	35510193
chr19	35505986	35506125	MSTRG.89089.237	.	-	35510193
chr19	35505765	35505938	MSTRG.89089.237	.	-	35510193
chr19	35507511	35509910	MSTRG.89089.237	.	-	35510193
chr19	35509961	35510183	MSTRG.89089.237	.	-	35510193
chr19	35506185	35507457	MSTRG.89089.237	.	-	35510193
chr19	35500029	35500377	MSTRG.89089.24	.	-	35510193
chr19	35502886	35505717	MSTRG.89089.24	.	-	35510193
chr19	35497538	35498715	MSTRG.89089.24	.	-	35510193
chr19	35500419	35500532	MSTRG.89089.24	.	-	35510193
chr19	35498897	35499957	MSTRG.89089.24	.	-	35510193
chr19	35502183	35502829	MSTRG.89089.24	.	-	35510193
chr19	35505765	35505938	MSTRG.89089.24	.	-	35510193
chr19	35509961	35510183	MSTRG.89089.24	.	-	35510193
chr19	35498763	35498873	MSTRG.89089.24	.	-	35510193
chr19	35505986	35509910	MSTRG.89089.24	.	-	35510193
chr19	35500580	35502135	MSTRG.89089.24	.	-	35510193
chr19	35500029	35500377	MSTRG.89089.24	.	-	35510193
chr19	35502886	35505717	MSTRG.89089.24	.	-	35510193
chr19	35497538	35498715	MSTRG.89089.24	.	-	35510193
chr19	35500419	35500532	MSTRG.89089.24	.	-	35510193
chr19	35498897	35499957	MSTRG.89089.24	.	-	35510193
chr19	35502183	35502829	MSTRG.89089.24	.	-	35510193
chr19	35505765	35505938	MSTRG.89089.24	.	-	35510193
chr19	35509961	35510183	MSTRG.89089.24	.	-	35510193
chr19	35498763	35498873	MSTRG.89089.24	.	-	35510193
chr19	35505986	35509910	MSTRG.89089.24	.	-	35510193
chr19	35500580	35502135	MSTRG.89089.24	.	-	35510193
chr19	35500029	35500377	MSTRG.89089.24	.	-	35510193
chr19	35502886	35505717	MSTRG.89089.24	.	-	35510193
chr19	35500419	35500532	MSTRG.89089.24	.	-	35510193
chr19	35498897	35499957	MSTRG.89089.24	.	-	35510193
chr19	35502183	35502829	MSTRG.89089.24	.	-	35510193
chr19	35505765	35505938	MSTRG.89089.24	.	-	35510193
chr19	35509961	35510183	MSTRG.89089.24	.	-	35510193
chr19	35498763	35498873	MSTRG.89089.24	.	-	35510193
chr19	35505986	35509910	MSTRG.89089.24	.	-	35510193
chr19	35500580	35502135	MSTRG.89089.24	.	-	35510193
chr19	35500029	35500377	MSTRG.89089.24	.	-	35510193
chr19	35502886	35505717	MSTRG.89089.24	.	-	35510193
chr19	35500419	35500532	MSTRG.89089.24	.	-	35510193
chr19	35498897	35499957	MSTRG.89089.24	.	-	35510193
chr19	35502183	35502829	MSTRG.89089.24	.	-	35510193
chr19	35505765	35505938	MSTRG.89089.24	.	-	35510193
chr19	35509961	35510183	MSTRG.89089.24	.	-	35510193
chr19	35498763	35498873	MSTRG.89089.24	.	-	35510193
chr19	35505986	35509910	MSTRG.89089.24	.	-	35510193
chr19	35500580	35502135	MSTRG.89089.24	.	-	35510193
chr19	35500029	35500377	MSTRG.89089.24	.	-	35510193
chr19	35502886	35505717	MSTRG.89089.24	.	-	35510193
chr19	35500419	35500532	MSTRG.89089.24	.	-	35510193
chr19	35498897	35499957	MSTRG.89089.24	.	-	35510193
chr19	35502183	35502829	MSTRG.89089.24	.	-	35510193
chr19	35505765	35505938	MSTRG.89089.24	.	-	35510193
chr19	35509961	35510183	MSTRG.89089.24	.	-	35510193
chr19	35498763	35498873	MSTRG.89089.24	.	-	35510193
chr19	35505986	35509910	MSTRG.89089.24	.	-	35510193
chr19	35500580	35502135	MSTRG.89089.24	.	-	35510193
chr19	35500029	35500377	MSTRG.89089.24	.	-	35510193
chr19	35502886	35505717	MSTRG.89089.24	.	-	35510193
chr19	35500419	35500532	MSTRG.89089.24	.	-	35510193
chr19	35498897	35499957	MSTRG.89089.24	.	-	35510193
chr19	35502183	35502829	MSTRG.89089.24	.	-	35510193
chr19	35505765	35505938	MSTRG.89089.24	.	-	35510193
chr19	35509961	35510183	MSTRG.89089.24	.	-	35510193
chr19	35498763	35498873	MSTRG.89089.24	.	-	35510193
chr19	35505986	35509910	MSTRG.89089.24	.	-	35510193
chr19	35500580	35502135	MSTRG.89089.24	.	-	35510193
chr19	35500029	35500377	MSTRG.89089.24	.	-	35510193
chr19	35502886	35505717	MSTRG.89089.24	.	-	35510193
chr19	35500419	35500532	MSTRG.89089.24	.	-	35510193
chr19	35498897	35499957	MSTRG.89089.24	.	-	35510193
chr19	35502183	35502829	MSTRG.89089.24	.	-	35510193
chr19	35505765	35505938	MSTRG.89089.24	.	-	35510193
chr19	35509961	35510183	MSTRG.89089.24	.	-	35510193
chr19	35498763	35498873	MSTRG.89089.24	.	-	35510193
chr19	35505986	35509910	MSTRG.89089.24	.	-	35510193
chr19	35500580	35502135	MSTRG.89089.24	.	-	35510193
chr19	35500029	35500377	MSTRG.89089.24	.	-	35510193
chr19	35502886	35505717	MSTRG.89089.24	.	-	35510193
chr19	35500419	35500532	MSTRG.89089.24	.	-	35510193
chr19	35498897	35499957	MSTRG.89089.24	.	-	35510193
chr19	35502183	35502829	MSTRG.89089.24	.	-	35510193
chr19	35505765	35505938	MSTRG.89089.24	.	-	35510193
chr19	35509961	35510183	MSTRG.89089.24	.	-	35510193
chr19	35498763	35498873	MSTRG.89089.24	.	-	35510193
chr19	35505986	35509910	MSTRG.89089.24	.	-	35510193
chr19	35500580	35502135	MSTRG.89089.24	.	-	35510193
chr19	35502886	35505717	MSTRG.89089.24	.	-	35510193
chr19	35502183	35502829	MSTRG.89089.24	.	-	35510193
chr19	35505765	35505938	MSTRG.89089.24	.	-	35510193
chr19	35509961	35510183	MSTRG.89089.24	.	-	35510193
chr19	35505986	35509910	MSTRG.89089.24	.	-	35510193
chr19	35500580	35502135	MSTRG.89089.24	.	-	35510193
chr19	35505765	35505938	MSTRG.89089.24	.	-	35510193
chr19	35509961	35510183	MSTRG.89089.24	.	-	35510193
chr19	35505986	35509910	MSTRG.89089.24	.	-	35510193
chr19	35505765	35505938	MSTRG.89089.24	.	-	35510193
chr19	35509961	35510183	MSTRG.89089.24	.	-	35510193
chr19	35505986	35509910	MSTRG.89089.24	.	-	35510193
chr19	35505765	35505938	MSTRG.89089.24	.	-	35510193
chr19	35509961	35510183	MSTRG.89089.24	.	-	35510193
chr19	35505986	35509910	MSTRG.89089.24	.	-	35510193
chr19	35498897	35499957	MSTRG.89089.243	.	-	35510193
chr19	35502183	35502829	MSTRG.89089.243	.	-	35510193
chr19	35498763	35498873	MSTRG.89089.243	.	-	35510193
chr19	35500029	35500377	MSTRG.89089.243	.	-	35510193
chr19	35505765	35510183	MSTRG.89089.243	.	-	35510193
chr19	35500580	35502135	MSTRG.89089.243	.	-	35510193
chr19	35502886	35505717	MSTRG.89089.243	.	-	35510193
chr19	35497538	35498715	MSTRG.89089.243	.	-	35510193
chr19	35500419	35500532	MSTRG.89089.243	.	-	35510193
chr19	35498897	35499957	MSTRG.89089.243	.	-	35510193
chr19	35502183	35502829	MSTRG.89089.243	.	-	35510193
chr19	35498763	35498873	MSTRG.89089.243	.	-	35510193
chr19	35500029	35500377	MSTRG.89089.243	.	-	35510193
chr19	35505765	35510183	MSTRG.89089.243	.	-	35510193
chr19	35500580	35502135	MSTRG.89089.243	.	-	35510193
chr19	35502886	35505717	MSTRG.89089.243	.	-	35510193
chr19	35497538	35498715	MSTRG.89089.243	.	-	35510193
chr19	35500419	35500532	MSTRG.89089.243	.	-	35510193
chr19	35498897	35499957	MSTRG.89089.243	.	-	35510193
chr19	35502183	35502829	MSTRG.89089.243	.	-	35510193
chr19	35498763	35498873	MSTRG.89089.243	.	-	35510193
chr19	35500029	35500377	MSTRG.89089.243	.	-	35510193
chr19	35505765	35510183	MSTRG.89089.243	.	-	35510193
chr19	35500580	35502135	MSTRG.89089.243	.	-	35510193
chr19	35502886	35505717	MSTRG.89089.243	.	-	35510193
chr19	35500419	35500532	MSTRG.89089.243	.	-	35510193
chr19	35498897	35499957	MSTRG.89089.243	.	-	35510193
chr19	35502183	35502829	MSTRG.89089.243	.	-	35510193
chr19	35498763	35498873	MSTRG.89089.243	.	-	35510193
chr19	35500029	35500377	MSTRG.89089.243	.	-	35510193
chr19	35505765	35510183	MSTRG.89089.243	.	-	35510193
chr19	35500580	35502135	MSTRG.89089.243	.	-	35510193
chr19	35502886	35505717	MSTRG.89089.243	.	-	35510193
chr19	35500419	35500532	MSTRG.89089.243	.	-	35510193
chr19	35498897	35499957	MSTRG.89089.243	.	-	35510193
chr19	35502183	35502829	MSTRG.89089.243	.	-	35510193
chr19	35498763	35498873	MSTRG.89089.243	.	-	35510193
chr19	35500029	35500377	MSTRG.89089.243	.	-	35510193
chr19	35505765	35510183	MSTRG.89089.243	.	-	35510193
chr19	35500580	35502135	MSTRG.89089.243	.	-	35510193
chr19	35502886	35505717	MSTRG.89089.243	.	-	35510193
chr19	35500419	35500532	MSTRG.89089.243	.	-	35510193
chr19	35498897	35499957	MSTRG.89089.243	.	-	35510193
chr19	35502183	35502829	MSTRG.89089.243	.	-	35510193
chr19	35498763	35498873	MSTRG.89089.243	.	-	35510193
chr19	35500029	35500377	MSTRG.89089.243	.	-	35510193
chr19	35505765	35510183	MSTRG.89089.243	.	-	35510193
chr19	35500580	35502135	MSTRG.89089.243	.	-	35510193
chr19	35502886	35505717	MSTRG.89089.243	.	-	35510193
chr19	35500419	35500532	MSTRG.89089.243	.	-	35510193
chr19	35498897	35499957	MSTRG.89089.243	.	-	35510193
chr19	35502183	35502829	MSTRG.89089.243	.	-	35510193
chr19	35498763	35498873	MSTRG.89089.243	.	-	35510193
chr19	35500029	35500377	MSTRG.89089.243	.	-	35510193
chr19	35505765	35510183	MSTRG.89089.243	.	-	35510193
chr19	35500580	35502135	MSTRG.89089.243	.	-	35510193
chr19	35502886	35505717	MSTRG.89089.243	.	-	35510193
chr19	35500419	35500532	MSTRG.89089.243	.	-	35510193
chr19	35498897	35499957	MSTRG.89089.243	.	-	35510193
chr19	35502183	35502829	MSTRG.89089.243	.	-	35510193
chr19	35498763	35498873	MSTRG.89089.243	.	-	35510193
chr19	35500029	35500377	MSTRG.89089.243	.	-	35510193
chr19	35505765	35510183	MSTRG.89089.243	.	-	35510193
chr19	35500580	35502135	MSTRG.89089.243	.	-	35510193
chr19	35502886	35505717	MSTRG.89089.243	.	-	35510193
chr19	35500419	35500532	MSTRG.89089.243	.	-	35510193
chr19	35502183	35502829	MSTRG.89089.243	.	-	35510193
chr19	35505765	35510183	MSTRG.89089.243	.	-	35510193
chr19	35500580	35502135	MSTRG.89089.243	.	-	35510193
chr19	35502886	35505717	MSTRG.89089.243	.	-	35510193
chr19	35505765	35510183	MSTRG.89089.243	.	-	35510193
chr19	35505765	35510183	MSTRG.89089.243	.	-	35510193
chr19	35505765	35510183	MSTRG.89089.243	.	-	35510193
chr19	35498897	35499957	MSTRG.89089.244	.	-	35510193
chr19	35500029	35500532	MSTRG.89089.244	.	-	35510193
chr19	35505765	35505938	MSTRG.89089.244	.	-	35510193
chr19	35509961	35510183	MSTRG.89089.244	.	-	35510193
chr19	35498763	35498873	MSTRG.89089.244	.	-	35510193
chr19	35497681	35498715	MSTRG.89089.244	.	-	35510193
chr19	35497538	35497646	MSTRG.89089.244	.	-	35510193
chr19	35505986	35509910	MSTRG.89089.244	.	-	35510193
chr19	35500580	35502135	MSTRG.89089.244	.	-	35510193
chr19	35502183	35505717	MSTRG.89089.244	.	-	35510193
chr19	35498897	35499957	MSTRG.89089.244	.	-	35510193
chr19	35500029	35500532	MSTRG.89089.244	.	-	35510193
chr19	35505765	35505938	MSTRG.89089.244	.	-	35510193
chr19	35509961	35510183	MSTRG.89089.244	.	-	35510193
chr19	35498763	35498873	MSTRG.89089.244	.	-	35510193
chr19	35497681	35498715	MSTRG.89089.244	.	-	35510193
chr19	35497538	35497646	MSTRG.89089.244	.	-	35510193
chr19	35505986	35509910	MSTRG.89089.244	.	-	35510193
chr19	35500580	35502135	MSTRG.89089.244	.	-	35510193
chr19	35502183	35505717	MSTRG.89089.244	.	-	35510193
chr19	35498897	35499957	MSTRG.89089.244	.	-	35510193
chr19	35500029	35500532	MSTRG.89089.244	.	-	35510193
chr19	35505765	35505938	MSTRG.89089.244	.	-	35510193
chr19	35509961	35510183	MSTRG.89089.244	.	-	35510193
chr19	35498763	35498873	MSTRG.89089.244	.	-	35510193
chr19	35505986	35509910	MSTRG.89089.244	.	-	35510193
chr19	35500580	35502135	MSTRG.89089.244	.	-	35510193
chr19	35502183	35505717	MSTRG.89089.244	.	-	35510193
chr19	35498897	35499957	MSTRG.89089.244	.	-	35510193
chr19	35500029	35500532	MSTRG.89089.244	.	-	35510193
chr19	35505765	35505938	MSTRG.89089.244	.	-	35510193
chr19	35509961	35510183	MSTRG.89089.244	.	-	35510193
chr19	35498763	35498873	MSTRG.89089.244	.	-	35510193
chr19	35505986	35509910	MSTRG.89089.244	.	-	35510193
chr19	35500580	35502135	MSTRG.89089.244	.	-	35510193
chr19	35502183	35505717	MSTRG.89089.244	.	-	35510193
chr19	35498897	35499957	MSTRG.89089.244	.	-	35510193
chr19	35500029	35500532	MSTRG.89089.244	.	-	35510193
chr19	35505765	35505938	MSTRG.89089.244	.	-	35510193
chr19	35509961	35510183	MSTRG.89089.244	.	-	35510193
chr19	35498763	35498873	MSTRG.89089.244	.	-	35510193
chr19	35505986	35509910	MSTRG.89089.244	.	-	35510193
chr19	35500580	35502135	MSTRG.89089.244	.	-	35510193
chr19	35502183	35505717	MSTRG.89089.244	.	-	35510193
chr19	35498897	35499957	MSTRG.89089.244	.	-	35510193
chr19	35500029	35500532	MSTRG.89089.244	.	-	35510193
chr19	35505765	35505938	MSTRG.89089.244	.	-	35510193
chr19	35509961	35510183	MSTRG.89089.244	.	-	35510193
chr19	35498763	35498873	MSTRG.89089.244	.	-	35510193
chr19	35505986	35509910	MSTRG.89089.244	.	-	35510193
chr19	35500580	35502135	MSTRG.89089.244	.	-	35510193
chr19	35502183	35505717	MSTRG.89089.244	.	-	35510193
chr19	35498897	35499957	MSTRG.89089.244	.	-	35510193
chr19	35500029	35500532	MSTRG.89089.244	.	-	35510193
chr19	35505765	35505938	MSTRG.89089.244	.	-	35510193
chr19	35509961	35510183	MSTRG.89089.244	.	-	35510193
chr19	35498763	35498873	MSTRG.89089.244	.	-	35510193
chr19	35505986	35509910	MSTRG.89089.244	.	-	35510193
chr19	35500580	35502135	MSTRG.89089.244	.	-	35510193
chr19	35502183	35505717	MSTRG.89089.244	.	-	35510193
chr19	35498897	35499957	MSTRG.89089.244	.	-	35510193
chr19	35500029	35500532	MSTRG.89089.244	.	-	35510193
chr19	35505765	35505938	MSTRG.89089.244	.	-	35510193
chr19	35509961	35510183	MSTRG.89089.244	.	-	35510193
chr19	35498763	35498873	MSTRG.89089.244	.	-	35510193
chr19	35505986	35509910	MSTRG.89089.244	.	-	35510193
chr19	35500580	35502135	MSTRG.89089.244	.	-	35510193
chr19	35502183	35505717	MSTRG.89089.244	.	-	35510193
chr19	35505765	35505938	MSTRG.89089.244	.	-	35510193
chr19	35509961	35510183	MSTRG.89089.244	.	-	35510193
chr19	35505986	35509910	MSTRG.89089.244	.	-	35510193
chr19	35500580	35502135	MSTRG.89089.244	.	-	35510193
chr19	35502183	35505717	MSTRG.89089.244	.	-	35510193
chr19	35505765	35505938	MSTRG.89089.244	.	-	35510193
chr19	35509961	35510183	MSTRG.89089.244	.	-	35510193
chr19	35505986	35509910	MSTRG.89089.244	.	-	35510193
chr19	35505765	35505938	MSTRG.89089.244	.	-	35510193
chr19	35509961	35510183	MSTRG.89089.244	.	-	35510193
chr19	35505986	35509910	MSTRG.89089.244	.	-	35510193
chr19	35505765	35505938	MSTRG.89089.244	.	-	35510193
chr19	35509961	35510183	MSTRG.89089.244	.	-	35510193
chr19	35505986	35509910	MSTRG.89089.244	.	-	35510193
chr19	35498897	35499957	MSTRG.89089.245	.	-	35510193
chr19	35502886	35505717	MSTRG.89089.245	.	-	35510193
chr19	35505986	35506125	MSTRG.89089.245	.	-	35510193
chr19	35502183	35502829	MSTRG.89089.245	.	-	35510193
chr19	35500029	35500532	MSTRG.89089.245	.	-	35510193
chr19	35505765	35505938	MSTRG.89089.245	.	-	35510193
chr19	35498763	35498873	MSTRG.89089.245	.	-	35510193
chr19	35500580	35502135	MSTRG.89089.245	.	-	35510193
chr19	35497538	35498719	MSTRG.89089.245	.	-	35510193
chr19	35506185	35510183	MSTRG.89089.245	.	-	35510193
chr19	35498897	35499957	MSTRG.89089.245	.	-	35510193
chr19	35502886	35505717	MSTRG.89089.245	.	-	35510193
chr19	35505986	35506125	MSTRG.89089.245	.	-	35510193
chr19	35502183	35502829	MSTRG.89089.245	.	-	35510193
chr19	35500029	35500532	MSTRG.89089.245	.	-	35510193
chr19	35505765	35505938	MSTRG.89089.245	.	-	35510193
chr19	35498763	35498873	MSTRG.89089.245	.	-	35510193
chr19	35500580	35502135	MSTRG.89089.245	.	-	35510193
chr19	35497538	35498719	MSTRG.89089.245	.	-	35510193
chr19	35506185	35510183	MSTRG.89089.245	.	-	35510193
chr19	35498897	35499957	MSTRG.89089.245	.	-	35510193
chr19	35502886	35505717	MSTRG.89089.245	.	-	35510193
chr19	35505986	35506125	MSTRG.89089.245	.	-	35510193
chr19	35502183	35502829	MSTRG.89089.245	.	-	35510193
chr19	35500029	35500532	MSTRG.89089.245	.	-	35510193
chr19	35505765	35505938	MSTRG.89089.245	.	-	35510193
chr19	35498763	35498873	MSTRG.89089.245	.	-	35510193
chr19	35500580	35502135	MSTRG.89089.245	.	-	35510193
chr19	35506185	35510183	MSTRG.89089.245	.	-	35510193
chr19	35498897	35499957	MSTRG.89089.245	.	-	35510193
chr19	35502886	35505717	MSTRG.89089.245	.	-	35510193
chr19	35505986	35506125	MSTRG.89089.245	.	-	35510193
chr19	35502183	35502829	MSTRG.89089.245	.	-	35510193
chr19	35500029	35500532	MSTRG.89089.245	.	-	35510193
chr19	35505765	35505938	MSTRG.89089.245	.	-	35510193
chr19	35498763	35498873	MSTRG.89089.245	.	-	35510193
chr19	35500580	35502135	MSTRG.89089.245	.	-	35510193
chr19	35506185	35510183	MSTRG.89089.245	.	-	35510193
chr19	35498897	35499957	MSTRG.89089.245	.	-	35510193
chr19	35502886	35505717	MSTRG.89089.245	.	-	35510193
chr19	35505986	35506125	MSTRG.89089.245	.	-	35510193
chr19	35502183	35502829	MSTRG.89089.245	.	-	35510193
chr19	35500029	35500532	MSTRG.89089.245	.	-	35510193
chr19	35505765	35505938	MSTRG.89089.245	.	-	35510193
chr19	35498763	35498873	MSTRG.89089.245	.	-	35510193
chr19	35500580	35502135	MSTRG.89089.245	.	-	35510193
chr19	35506185	35510183	MSTRG.89089.245	.	-	35510193
chr19	35498897	35499957	MSTRG.89089.245	.	-	35510193
chr19	35502886	35505717	MSTRG.89089.245	.	-	35510193
chr19	35505986	35506125	MSTRG.89089.245	.	-	35510193
chr19	35502183	35502829	MSTRG.89089.245	.	-	35510193
chr19	35500029	35500532	MSTRG.89089.245	.	-	35510193
chr19	35505765	35505938	MSTRG.89089.245	.	-	35510193
chr19	35498763	35498873	MSTRG.89089.245	.	-	35510193
chr19	35500580	35502135	MSTRG.89089.245	.	-	35510193
chr19	35506185	35510183	MSTRG.89089.245	.	-	35510193
chr19	35498897	35499957	MSTRG.89089.245	.	-	35510193
chr19	35502886	35505717	MSTRG.89089.245	.	-	35510193
chr19	35505986	35506125	MSTRG.89089.245	.	-	35510193
chr19	35502183	35502829	MSTRG.89089.245	.	-	35510193
chr19	35500029	35500532	MSTRG.89089.245	.	-	35510193
chr19	35505765	35505938	MSTRG.89089.245	.	-	35510193
chr19	35498763	35498873	MSTRG.89089.245	.	-	35510193
chr19	35500580	35502135	MSTRG.89089.245	.	-	35510193
chr19	35506185	35510183	MSTRG.89089.245	.	-	35510193
chr19	35498897	35499957	MSTRG.89089.245	.	-	35510193
chr19	35502886	35505717	MSTRG.89089.245	.	-	35510193
chr19	35505986	35506125	MSTRG.89089.245	.	-	35510193
chr19	35502183	35502829	MSTRG.89089.245	.	-	35510193
chr19	35500029	35500532	MSTRG.89089.245	.	-	35510193
chr19	35505765	35505938	MSTRG.89089.245	.	-	35510193
chr19	35498763	35498873	MSTRG.89089.245	.	-	35510193
chr19	35500580	35502135	MSTRG.89089.245	.	-	35510193
chr19	35506185	35510183	MSTRG.89089.245	.	-	35510193
chr19	35502886	35505717	MSTRG.89089.245	.	-	35510193
chr19	35505986	35506125	MSTRG.89089.245	.	-	35510193
chr19	35502183	35502829	MSTRG.89089.245	.	-	35510193
chr19	35505765	35505938	MSTRG.89089.245	.	-	35510193
chr19	35500580	35502135	MSTRG.89089.245	.	-	35510193
chr19	35506185	35510183	MSTRG.89089.245	.	-	35510193
chr19	35505986	35506125	MSTRG.89089.245	.	-	35510193
chr19	35505765	35505938	MSTRG.89089.245	.	-	35510193
chr19	35506185	35510183	MSTRG.89089.245	.	-	35510193
chr19	35505986	35506125	MSTRG.89089.245	.	-	35510193
chr19	35505765	35505938	MSTRG.89089.245	.	-	35510193
chr19	35506185	35510183	MSTRG.89089.245	.	-	35510193
chr19	35505986	35506125	MSTRG.89089.245	.	-	35510193
chr19	35505765	35505938	MSTRG.89089.245	.	-	35510193
chr19	35506185	35510183	MSTRG.89089.245	.	-	35510193
chr19	35498897	35499957	MSTRG.89089.248	.	-	35510193
chr19	35505986	35506125	MSTRG.89089.248	.	-	35510193
chr19	35502183	35502829	MSTRG.89089.248	.	-	35510193
chr19	35500029	35500532	MSTRG.89089.248	.	-	35510193
chr19	35505765	35505938	MSTRG.89089.248	.	-	35510193
chr19	35508240	35510183	MSTRG.89089.248	.	-	35510193
chr19	35498763	35498873	MSTRG.89089.248	.	-	35510193
chr19	35506185	35508204	MSTRG.89089.248	.	-	35510193
chr19	35500580	35502135	MSTRG.89089.248	.	-	35510193
chr19	35502886	35505717	MSTRG.89089.248	.	-	35510193
chr19	35497538	35498715	MSTRG.89089.248	.	-	35510193
chr19	35498897	35499957	MSTRG.89089.248	.	-	35510193
chr19	35505986	35506125	MSTRG.89089.248	.	-	35510193
chr19	35502183	35502829	MSTRG.89089.248	.	-	35510193
chr19	35500029	35500532	MSTRG.89089.248	.	-	35510193
chr19	35505765	35505938	MSTRG.89089.248	.	-	35510193
chr19	35508240	35510183	MSTRG.89089.248	.	-	35510193
chr19	35498763	35498873	MSTRG.89089.248	.	-	35510193
chr19	35506185	35508204	MSTRG.89089.248	.	-	35510193
chr19	35500580	35502135	MSTRG.89089.248	.	-	35510193
chr19	35502886	35505717	MSTRG.89089.248	.	-	35510193
chr19	35497538	35498715	MSTRG.89089.248	.	-	35510193
chr19	35498897	35499957	MSTRG.89089.248	.	-	35510193
chr19	35505986	35506125	MSTRG.89089.248	.	-	35510193
chr19	35502183	35502829	MSTRG.89089.248	.	-	35510193
chr19	35500029	35500532	MSTRG.89089.248	.	-	35510193
chr19	35505765	35505938	MSTRG.89089.248	.	-	35510193
chr19	35508240	35510183	MSTRG.89089.248	.	-	35510193
chr19	35498763	35498873	MSTRG.89089.248	.	-	35510193
chr19	35506185	35508204	MSTRG.89089.248	.	-	35510193
chr19	35500580	35502135	MSTRG.89089.248	.	-	35510193
chr19	35502886	35505717	MSTRG.89089.248	.	-	35510193
chr19	35498897	35499957	MSTRG.89089.248	.	-	35510193
chr19	35505986	35506125	MSTRG.89089.248	.	-	35510193
chr19	35502183	35502829	MSTRG.89089.248	.	-	35510193
chr19	35500029	35500532	MSTRG.89089.248	.	-	35510193
chr19	35505765	35505938	MSTRG.89089.248	.	-	35510193
chr19	35508240	35510183	MSTRG.89089.248	.	-	35510193
chr19	35498763	35498873	MSTRG.89089.248	.	-	35510193
chr19	35506185	35508204	MSTRG.89089.248	.	-	35510193
chr19	35500580	35502135	MSTRG.89089.248	.	-	35510193
chr19	35502886	35505717	MSTRG.89089.248	.	-	35510193
chr19	35498897	35499957	MSTRG.89089.248	.	-	35510193
chr19	35505986	35506125	MSTRG.89089.248	.	-	35510193
chr19	35502183	35502829	MSTRG.89089.248	.	-	35510193
chr19	35500029	35500532	MSTRG.89089.248	.	-	35510193
chr19	35505765	35505938	MSTRG.89089.248	.	-	35510193
chr19	35508240	35510183	MSTRG.89089.248	.	-	35510193
chr19	35498763	35498873	MSTRG.89089.248	.	-	35510193
chr19	35506185	35508204	MSTRG.89089.248	.	-	35510193
chr19	35500580	35502135	MSTRG.89089.248	.	-	35510193
chr19	35502886	35505717	MSTRG.89089.248	.	-	35510193
chr19	35498897	35499957	MSTRG.89089.248	.	-	35510193
chr19	35505986	35506125	MSTRG.89089.248	.	-	35510193
chr19	35502183	35502829	MSTRG.89089.248	.	-	35510193
chr19	35500029	35500532	MSTRG.89089.248	.	-	35510193
chr19	35505765	35505938	MSTRG.89089.248	.	-	35510193
chr19	35508240	35510183	MSTRG.89089.248	.	-	35510193
chr19	35498763	35498873	MSTRG.89089.248	.	-	35510193
chr19	35506185	35508204	MSTRG.89089.248	.	-	35510193
chr19	35500580	35502135	MSTRG.89089.248	.	-	35510193
chr19	35502886	35505717	MSTRG.89089.248	.	-	35510193
chr19	35498897	35499957	MSTRG.89089.248	.	-	35510193
chr19	35505986	35506125	MSTRG.89089.248	.	-	35510193
chr19	35502183	35502829	MSTRG.89089.248	.	-	35510193
chr19	35500029	35500532	MSTRG.89089.248	.	-	35510193
chr19	35505765	35505938	MSTRG.89089.248	.	-	35510193
chr19	35508240	35510183	MSTRG.89089.248	.	-	35510193
chr19	35498763	35498873	MSTRG.89089.248	.	-	35510193
chr19	35506185	35508204	MSTRG.89089.248	.	-	35510193
chr19	35500580	35502135	MSTRG.89089.248	.	-	35510193
chr19	35502886	35505717	MSTRG.89089.248	.	-	35510193
chr19	35498897	35499957	MSTRG.89089.248	.	-	35510193
chr19	35505986	35506125	MSTRG.89089.248	.	-	35510193
chr19	35502183	35502829	MSTRG.89089.248	.	-	35510193
chr19	35500029	35500532	MSTRG.89089.248	.	-	35510193
chr19	35505765	35505938	MSTRG.89089.248	.	-	35510193
chr19	35508240	35510183	MSTRG.89089.248	.	-	35510193
chr19	35498763	35498873	MSTRG.89089.248	.	-	35510193
chr19	35506185	35508204	MSTRG.89089.248	.	-	35510193
chr19	35500580	35502135	MSTRG.89089.248	.	-	35510193
chr19	35502886	35505717	MSTRG.89089.248	.	-	35510193
chr19	35505986	35506125	MSTRG.89089.248	.	-	35510193
chr19	35502183	35502829	MSTRG.89089.248	.	-	35510193
chr19	35505765	35505938	MSTRG.89089.248	.	-	35510193
chr19	35508240	35510183	MSTRG.89089.248	.	-	35510193
chr19	35506185	35508204	MSTRG.89089.248	.	-	35510193
chr19	35500580	35502135	MSTRG.89089.248	.	-	35510193
chr19	35502886	35505717	MSTRG.89089.248	.	-	35510193
chr19	35505986	35506125	MSTRG.89089.248	.	-	35510193
chr19	35505765	35505938	MSTRG.89089.248	.	-	35510193
chr19	35508240	35510183	MSTRG.89089.248	.	-	35510193
chr19	35506185	35508204	MSTRG.89089.248	.	-	35510193
chr19	35505986	35506125	MSTRG.89089.248	.	-	35510193
chr19	35505765	35505938	MSTRG.89089.248	.	-	35510193
chr19	35508240	35510183	MSTRG.89089.248	.	-	35510193
chr19	35506185	35508204	MSTRG.89089.248	.	-	35510193
chr19	35505986	35506125	MSTRG.89089.248	.	-	35510193
chr19	35505765	35505938	MSTRG.89089.248	.	-	35510193
chr19	35508240	35510183	MSTRG.89089.248	.	-	35510193
chr19	35506185	35508204	MSTRG.89089.248	.	-	35510193
chr19	35498897	35499957	MSTRG.89089.249	.	-	35510193
chr19	35502183	35502829	MSTRG.89089.249	.	-	35510193
chr19	35505765	35505938	MSTRG.89089.249	.	-	35510193
chr19	35498763	35498873	MSTRG.89089.249	.	-	35510193
chr19	35497681	35498715	MSTRG.89089.249	.	-	35510193
chr19	35497538	35497646	MSTRG.89089.249	.	-	35510193
chr19	35500029	35500377	MSTRG.89089.249	.	-	35510193
chr19	35500580	35502135	MSTRG.89089.249	.	-	35510193
chr19	35505986	35510183	MSTRG.89089.249	.	-	35510193
chr19	35502886	35505717	MSTRG.89089.249	.	-	35510193
chr19	35500419	35500532	MSTRG.89089.249	.	-	35510193
chr19	35498897	35499957	MSTRG.89089.249	.	-	35510193
chr19	35502183	35502829	MSTRG.89089.249	.	-	35510193
chr19	35505765	35505938	MSTRG.89089.249	.	-	35510193
chr19	35498763	35498873	MSTRG.89089.249	.	-	35510193
chr19	35497681	35498715	MSTRG.89089.249	.	-	35510193
chr19	35497538	35497646	MSTRG.89089.249	.	-	35510193
chr19	35500029	35500377	MSTRG.89089.249	.	-	35510193
chr19	35500580	35502135	MSTRG.89089.249	.	-	35510193
chr19	35505986	35510183	MSTRG.89089.249	.	-	35510193
chr19	35502886	35505717	MSTRG.89089.249	.	-	35510193
chr19	35500419	35500532	MSTRG.89089.249	.	-	35510193
chr19	35498897	35499957	MSTRG.89089.249	.	-	35510193
chr19	35502183	35502829	MSTRG.89089.249	.	-	35510193
chr19	35505765	35505938	MSTRG.89089.249	.	-	35510193
chr19	35498763	35498873	MSTRG.89089.249	.	-	35510193
chr19	35500029	35500377	MSTRG.89089.249	.	-	35510193
chr19	35500580	35502135	MSTRG.89089.249	.	-	35510193
chr19	35505986	35510183	MSTRG.89089.249	.	-	35510193
chr19	35502886	35505717	MSTRG.89089.249	.	-	35510193
chr19	35500419	35500532	MSTRG.89089.249	.	-	35510193
chr19	35498897	35499957	MSTRG.89089.249	.	-	35510193
chr19	35502183	35502829	MSTRG.89089.249	.	-	35510193
chr19	35505765	35505938	MSTRG.89089.249	.	-	35510193
chr19	35498763	35498873	MSTRG.89089.249	.	-	35510193
chr19	35500029	35500377	MSTRG.89089.249	.	-	35510193
chr19	35500580	35502135	MSTRG.89089.249	.	-	35510193
chr19	35505986	35510183	MSTRG.89089.249	.	-	35510193
chr19	35502886	35505717	MSTRG.89089.249	.	-	35510193
chr19	35500419	35500532	MSTRG.89089.249	.	-	35510193
chr19	35498897	35499957	MSTRG.89089.249	.	-	35510193
chr19	35502183	35502829	MSTRG.89089.249	.	-	35510193
chr19	35505765	35505938	MSTRG.89089.249	.	-	35510193
chr19	35498763	35498873	MSTRG.89089.249	.	-	35510193
chr19	35500029	35500377	MSTRG.89089.249	.	-	35510193
chr19	35500580	35502135	MSTRG.89089.249	.	-	35510193
chr19	35505986	35510183	MSTRG.89089.249	.	-	35510193
chr19	35502886	35505717	MSTRG.89089.249	.	-	35510193
chr19	35500419	35500532	MSTRG.89089.249	.	-	35510193
chr19	35498897	35499957	MSTRG.89089.249	.	-	35510193
chr19	35502183	35502829	MSTRG.89089.249	.	-	35510193
chr19	35505765	35505938	MSTRG.89089.249	.	-	35510193
chr19	35498763	35498873	MSTRG.89089.249	.	-	35510193
chr19	35500029	35500377	MSTRG.89089.249	.	-	35510193
chr19	35500580	35502135	MSTRG.89089.249	.	-	35510193
chr19	35505986	35510183	MSTRG.89089.249	.	-	35510193
chr19	35502886	35505717	MSTRG.89089.249	.	-	35510193
chr19	35500419	35500532	MSTRG.89089.249	.	-	35510193
chr19	35498897	35499957	MSTRG.89089.249	.	-	35510193
chr19	35502183	35502829	MSTRG.89089.249	.	-	35510193
chr19	35505765	35505938	MSTRG.89089.249	.	-	35510193
chr19	35498763	35498873	MSTRG.89089.249	.	-	35510193
chr19	35500029	35500377	MSTRG.89089.249	.	-	35510193
chr19	35500580	35502135	MSTRG.89089.249	.	-	35510193
chr19	35505986	35510183	MSTRG.89089.249	.	-	35510193
chr19	35502886	35505717	MSTRG.89089.249	.	-	35510193
chr19	35500419	35500532	MSTRG.89089.249	.	-	35510193
chr19	35498897	35499957	MSTRG.89089.249	.	-	35510193
chr19	35502183	35502829	MSTRG.89089.249	.	-	35510193
chr19	35505765	35505938	MSTRG.89089.249	.	-	35510193
chr19	35498763	35498873	MSTRG.89089.249	.	-	35510193
chr19	35500029	35500377	MSTRG.89089.249	.	-	35510193
chr19	35500580	35502135	MSTRG.89089.249	.	-	35510193
chr19	35505986	35510183	MSTRG.89089.249	.	-	35510193
chr19	35502886	35505717	MSTRG.89089.249	.	-	35510193
chr19	35500419	35500532	MSTRG.89089.249	.	-	35510193
chr19	35502183	35502829	MSTRG.89089.249	.	-	35510193
chr19	35505765	35505938	MSTRG.89089.249	.	-	35510193
chr19	35500580	35502135	MSTRG.89089.249	.	-	35510193
chr19	35505986	35510183	MSTRG.89089.249	.	-	35510193
chr19	35502886	35505717	MSTRG.89089.249	.	-	35510193
chr19	35505765	35505938	MSTRG.89089.249	.	-	35510193
chr19	35505986	35510183	MSTRG.89089.249	.	-	35510193
chr19	35505765	35505938	MSTRG.89089.249	.	-	35510193
chr19	35505986	35510183	MSTRG.89089.249	.	-	35510193
chr19	35505765	35505938	MSTRG.89089.249	.	-	35510193
chr19	35505986	35510183	MSTRG.89089.249	.	-	35510193
chr19	35498897	35499957	MSTRG.89089.250	.	-	35510193
chr19	35502183	35502829	MSTRG.89089.250	.	-	35510193
chr19	35505765	35505938	MSTRG.89089.250	.	-	35510193
chr19	35509961	35510183	MSTRG.89089.250	.	-	35510193
chr19	35498763	35498873	MSTRG.89089.250	.	-	35510193
chr19	35500029	35500377	MSTRG.89089.250	.	-	35510193
chr19	35497538	35498597	MSTRG.89089.250	.	-	35510193
chr19	35505986	35509910	MSTRG.89089.250	.	-	35510193
chr19	35500580	35502135	MSTRG.89089.250	.	-	35510193
chr19	35502886	35505717	MSTRG.89089.250	.	-	35510193
chr19	35500419	35500532	MSTRG.89089.250	.	-	35510193
chr19	35498897	35499957	MSTRG.89089.250	.	-	35510193
chr19	35502183	35502829	MSTRG.89089.250	.	-	35510193
chr19	35505765	35505938	MSTRG.89089.250	.	-	35510193
chr19	35509961	35510183	MSTRG.89089.250	.	-	35510193
chr19	35498763	35498873	MSTRG.89089.250	.	-	35510193
chr19	35500029	35500377	MSTRG.89089.250	.	-	35510193
chr19	35497538	35498597	MSTRG.89089.250	.	-	35510193
chr19	35505986	35509910	MSTRG.89089.250	.	-	35510193
chr19	35500580	35502135	MSTRG.89089.250	.	-	35510193
chr19	35502886	35505717	MSTRG.89089.250	.	-	35510193
chr19	35500419	35500532	MSTRG.89089.250	.	-	35510193
chr19	35498897	35499957	MSTRG.89089.250	.	-	35510193
chr19	35502183	35502829	MSTRG.89089.250	.	-	35510193
chr19	35505765	35505938	MSTRG.89089.250	.	-	35510193
chr19	35509961	35510183	MSTRG.89089.250	.	-	35510193
chr19	35498763	35498873	MSTRG.89089.250	.	-	35510193
chr19	35500029	35500377	MSTRG.89089.250	.	-	35510193
chr19	35505986	35509910	MSTRG.89089.250	.	-	35510193
chr19	35500580	35502135	MSTRG.89089.250	.	-	35510193
chr19	35502886	35505717	MSTRG.89089.250	.	-	35510193
chr19	35500419	35500532	MSTRG.89089.250	.	-	35510193
chr19	35498897	35499957	MSTRG.89089.250	.	-	35510193
chr19	35502183	35502829	MSTRG.89089.250	.	-	35510193
chr19	35505765	35505938	MSTRG.89089.250	.	-	35510193
chr19	35509961	35510183	MSTRG.89089.250	.	-	35510193
chr19	35498763	35498873	MSTRG.89089.250	.	-	35510193
chr19	35500029	35500377	MSTRG.89089.250	.	-	35510193
chr19	35505986	35509910	MSTRG.89089.250	.	-	35510193
chr19	35500580	35502135	MSTRG.89089.250	.	-	35510193
chr19	35502886	35505717	MSTRG.89089.250	.	-	35510193
chr19	35500419	35500532	MSTRG.89089.250	.	-	35510193
chr19	35498897	35499957	MSTRG.89089.250	.	-	35510193
chr19	35502183	35502829	MSTRG.89089.250	.	-	35510193
chr19	35505765	35505938	MSTRG.89089.250	.	-	35510193
chr19	35509961	35510183	MSTRG.89089.250	.	-	35510193
chr19	35498763	35498873	MSTRG.89089.250	.	-	35510193
chr19	35500029	35500377	MSTRG.89089.250	.	-	35510193
chr19	35505986	35509910	MSTRG.89089.250	.	-	35510193
chr19	35500580	35502135	MSTRG.89089.250	.	-	35510193
chr19	35502886	35505717	MSTRG.89089.250	.	-	35510193
chr19	35500419	35500532	MSTRG.89089.250	.	-	35510193
chr19	35498897	35499957	MSTRG.89089.250	.	-	35510193
chr19	35502183	35502829	MSTRG.89089.250	.	-	35510193
chr19	35505765	35505938	MSTRG.89089.250	.	-	35510193
chr19	35509961	35510183	MSTRG.89089.250	.	-	35510193
chr19	35498763	35498873	MSTRG.89089.250	.	-	35510193
chr19	35500029	35500377	MSTRG.89089.250	.	-	35510193
chr19	35505986	35509910	MSTRG.89089.250	.	-	35510193
chr19	35500580	35502135	MSTRG.89089.250	.	-	35510193
chr19	35502886	35505717	MSTRG.89089.250	.	-	35510193
chr19	35500419	35500532	MSTRG.89089.250	.	-	35510193
chr19	35498897	35499957	MSTRG.89089.250	.	-	35510193
chr19	35502183	35502829	MSTRG.89089.250	.	-	35510193
chr19	35505765	35505938	MSTRG.89089.250	.	-	35510193
chr19	35509961	35510183	MSTRG.89089.250	.	-	35510193
chr19	35498763	35498873	MSTRG.89089.250	.	-	35510193
chr19	35500029	35500377	MSTRG.89089.250	.	-	35510193
chr19	35505986	35509910	MSTRG.89089.250	.	-	35510193
chr19	35500580	35502135	MSTRG.89089.250	.	-	35510193
chr19	35502886	35505717	MSTRG.89089.250	.	-	35510193
chr19	35500419	35500532	MSTRG.89089.250	.	-	35510193
chr19	35498897	35499957	MSTRG.89089.250	.	-	35510193
chr19	35502183	35502829	MSTRG.89089.250	.	-	35510193
chr19	35505765	35505938	MSTRG.89089.250	.	-	35510193
chr19	35509961	35510183	MSTRG.89089.250	.	-	35510193
chr19	35498763	35498873	MSTRG.89089.250	.	-	35510193
chr19	35500029	35500377	MSTRG.89089.250	.	-	35510193
chr19	35505986	35509910	MSTRG.89089.250	.	-	35510193
chr19	35500580	35502135	MSTRG.89089.250	.	-	35510193
chr19	35502886	35505717	MSTRG.89089.250	.	-	35510193
chr19	35500419	35500532	MSTRG.89089.250	.	-	35510193
chr19	35502183	35502829	MSTRG.89089.250	.	-	35510193
chr19	35505765	35505938	MSTRG.89089.250	.	-	35510193
chr19	35509961	35510183	MSTRG.89089.250	.	-	35510193
chr19	35505986	35509910	MSTRG.89089.250	.	-	35510193
chr19	35500580	35502135	MSTRG.89089.250	.	-	35510193
chr19	35502886	35505717	MSTRG.89089.250	.	-	35510193
chr19	35505765	35505938	MSTRG.89089.250	.	-	35510193
chr19	35509961	35510183	MSTRG.89089.250	.	-	35510193
chr19	35505986	35509910	MSTRG.89089.250	.	-	35510193
chr19	35505765	35505938	MSTRG.89089.250	.	-	35510193
chr19	35509961	35510183	MSTRG.89089.250	.	-	35510193
chr19	35505986	35509910	MSTRG.89089.250	.	-	35510193
chr19	35505765	35505938	MSTRG.89089.250	.	-	35510193
chr19	35509961	35510183	MSTRG.89089.250	.	-	35510193
chr19	35505986	35509910	MSTRG.89089.250	.	-	35510193
chr19	35498897	35499957	MSTRG.89089.251	.	-	35510193
chr19	35502183	35502829	MSTRG.89089.251	.	-	35510193
chr19	35505765	35505938	MSTRG.89089.251	.	-	35510193
chr19	35509961	35510183	MSTRG.89089.251	.	-	35510193
chr19	35507511	35509910	MSTRG.89089.251	.	-	35510193
chr19	35498763	35498873	MSTRG.89089.251	.	-	35510193
chr19	35500029	35500377	MSTRG.89089.251	.	-	35510193
chr19	35500580	35502135	MSTRG.89089.251	.	-	35510193
chr19	35502886	35505717	MSTRG.89089.251	.	-	35510193
chr19	35505986	35507457	MSTRG.89089.251	.	-	35510193
chr19	35497538	35498715	MSTRG.89089.251	.	-	35510193
chr19	35498897	35499957	MSTRG.89089.251	.	-	35510193
chr19	35502183	35502829	MSTRG.89089.251	.	-	35510193
chr19	35505765	35505938	MSTRG.89089.251	.	-	35510193
chr19	35509961	35510183	MSTRG.89089.251	.	-	35510193
chr19	35507511	35509910	MSTRG.89089.251	.	-	35510193
chr19	35498763	35498873	MSTRG.89089.251	.	-	35510193
chr19	35500029	35500377	MSTRG.89089.251	.	-	35510193
chr19	35500580	35502135	MSTRG.89089.251	.	-	35510193
chr19	35502886	35505717	MSTRG.89089.251	.	-	35510193
chr19	35505986	35507457	MSTRG.89089.251	.	-	35510193
chr19	35497538	35498715	MSTRG.89089.251	.	-	35510193
chr19	35498897	35499957	MSTRG.89089.251	.	-	35510193
chr19	35502183	35502829	MSTRG.89089.251	.	-	35510193
chr19	35505765	35505938	MSTRG.89089.251	.	-	35510193
chr19	35509961	35510183	MSTRG.89089.251	.	-	35510193
chr19	35507511	35509910	MSTRG.89089.251	.	-	35510193
chr19	35498763	35498873	MSTRG.89089.251	.	-	35510193
chr19	35500029	35500377	MSTRG.89089.251	.	-	35510193
chr19	35500580	35502135	MSTRG.89089.251	.	-	35510193
chr19	35502886	35505717	MSTRG.89089.251	.	-	35510193
chr19	35505986	35507457	MSTRG.89089.251	.	-	35510193
chr19	35498897	35499957	MSTRG.89089.251	.	-	35510193
chr19	35502183	35502829	MSTRG.89089.251	.	-	35510193
chr19	35505765	35505938	MSTRG.89089.251	.	-	35510193
chr19	35509961	35510183	MSTRG.89089.251	.	-	35510193
chr19	35507511	35509910	MSTRG.89089.251	.	-	35510193
chr19	35498763	35498873	MSTRG.89089.251	.	-	35510193
chr19	35500029	35500377	MSTRG.89089.251	.	-	35510193
chr19	35500580	35502135	MSTRG.89089.251	.	-	35510193
chr19	35502886	35505717	MSTRG.89089.251	.	-	35510193
chr19	35505986	35507457	MSTRG.89089.251	.	-	35510193
chr19	35498897	35499957	MSTRG.89089.251	.	-	35510193
chr19	35502183	35502829	MSTRG.89089.251	.	-	35510193
chr19	35505765	35505938	MSTRG.89089.251	.	-	35510193
chr19	35509961	35510183	MSTRG.89089.251	.	-	35510193
chr19	35507511	35509910	MSTRG.89089.251	.	-	35510193
chr19	35498763	35498873	MSTRG.89089.251	.	-	35510193
chr19	35500029	35500377	MSTRG.89089.251	.	-	35510193
chr19	35500580	35502135	MSTRG.89089.251	.	-	35510193
chr19	35502886	35505717	MSTRG.89089.251	.	-	35510193
chr19	35505986	35507457	MSTRG.89089.251	.	-	35510193
chr19	35498897	35499957	MSTRG.89089.251	.	-	35510193
chr19	35502183	35502829	MSTRG.89089.251	.	-	35510193
chr19	35505765	35505938	MSTRG.89089.251	.	-	35510193
chr19	35509961	35510183	MSTRG.89089.251	.	-	35510193
chr19	35507511	35509910	MSTRG.89089.251	.	-	35510193
chr19	35498763	35498873	MSTRG.89089.251	.	-	35510193
chr19	35500029	35500377	MSTRG.89089.251	.	-	35510193
chr19	35500580	35502135	MSTRG.89089.251	.	-	35510193
chr19	35502886	35505717	MSTRG.89089.251	.	-	35510193
chr19	35505986	35507457	MSTRG.89089.251	.	-	35510193
chr19	35498897	35499957	MSTRG.89089.251	.	-	35510193
chr19	35502183	35502829	MSTRG.89089.251	.	-	35510193
chr19	35505765	35505938	MSTRG.89089.251	.	-	35510193
chr19	35509961	35510183	MSTRG.89089.251	.	-	35510193
chr19	35507511	35509910	MSTRG.89089.251	.	-	35510193
chr19	35498763	35498873	MSTRG.89089.251	.	-	35510193
chr19	35500029	35500377	MSTRG.89089.251	.	-	35510193
chr19	35500580	35502135	MSTRG.89089.251	.	-	35510193
chr19	35502886	35505717	MSTRG.89089.251	.	-	35510193
chr19	35505986	35507457	MSTRG.89089.251	.	-	35510193
chr19	35498897	35499957	MSTRG.89089.251	.	-	35510193
chr19	35502183	35502829	MSTRG.89089.251	.	-	35510193
chr19	35505765	35505938	MSTRG.89089.251	.	-	35510193
chr19	35509961	35510183	MSTRG.89089.251	.	-	35510193
chr19	35507511	35509910	MSTRG.89089.251	.	-	35510193
chr19	35498763	35498873	MSTRG.89089.251	.	-	35510193
chr19	35500029	35500377	MSTRG.89089.251	.	-	35510193
chr19	35500580	35502135	MSTRG.89089.251	.	-	35510193
chr19	35502886	35505717	MSTRG.89089.251	.	-	35510193
chr19	35505986	35507457	MSTRG.89089.251	.	-	35510193
chr19	35502183	35502829	MSTRG.89089.251	.	-	35510193
chr19	35505765	35505938	MSTRG.89089.251	.	-	35510193
chr19	35509961	35510183	MSTRG.89089.251	.	-	35510193
chr19	35507511	35509910	MSTRG.89089.251	.	-	35510193
chr19	35500580	35502135	MSTRG.89089.251	.	-	35510193
chr19	35502886	35505717	MSTRG.89089.251	.	-	35510193
chr19	35505986	35507457	MSTRG.89089.251	.	-	35510193
chr19	35505765	35505938	MSTRG.89089.251	.	-	35510193
chr19	35509961	35510183	MSTRG.89089.251	.	-	35510193
chr19	35507511	35509910	MSTRG.89089.251	.	-	35510193
chr19	35505986	35507457	MSTRG.89089.251	.	-	35510193
chr19	35505765	35505938	MSTRG.89089.251	.	-	35510193
chr19	35509961	35510183	MSTRG.89089.251	.	-	35510193
chr19	35507511	35509910	MSTRG.89089.251	.	-	35510193
chr19	35505986	35507457	MSTRG.89089.251	.	-	35510193
chr19	35505765	35505938	MSTRG.89089.251	.	-	35510193
chr19	35509961	35510183	MSTRG.89089.251	.	-	35510193
chr19	35507511	35509910	MSTRG.89089.251	.	-	35510193
chr19	35505986	35507457	MSTRG.89089.251	.	-	35510193
chr19	35498897	35499957	MSTRG.89089.253	.	-	35510193
chr19	35507511	35508204	MSTRG.89089.253	.	-	35510193
chr19	35505986	35506125	MSTRG.89089.253	.	-	35510193
chr19	35502183	35502829	MSTRG.89089.253	.	-	35510193
chr19	35505765	35505938	MSTRG.89089.253	.	-	35510193
chr19	35508240	35510183	MSTRG.89089.253	.	-	35510193
chr19	35498763	35498873	MSTRG.89089.253	.	-	35510193
chr19	35500029	35500377	MSTRG.89089.253	.	-	35510193
chr19	35500580	35502135	MSTRG.89089.253	.	-	35510193
chr19	35502886	35505717	MSTRG.89089.253	.	-	35510193
chr19	35497538	35498715	MSTRG.89089.253	.	-	35510193
chr19	35506185	35507457	MSTRG.89089.253	.	-	35510193
chr19	35498897	35499957	MSTRG.89089.253	.	-	35510193
chr19	35507511	35508204	MSTRG.89089.253	.	-	35510193
chr19	35505986	35506125	MSTRG.89089.253	.	-	35510193
chr19	35502183	35502829	MSTRG.89089.253	.	-	35510193
chr19	35505765	35505938	MSTRG.89089.253	.	-	35510193
chr19	35508240	35510183	MSTRG.89089.253	.	-	35510193
chr19	35498763	35498873	MSTRG.89089.253	.	-	35510193
chr19	35500029	35500377	MSTRG.89089.253	.	-	35510193
chr19	35500580	35502135	MSTRG.89089.253	.	-	35510193
chr19	35502886	35505717	MSTRG.89089.253	.	-	35510193
chr19	35497538	35498715	MSTRG.89089.253	.	-	35510193
chr19	35506185	35507457	MSTRG.89089.253	.	-	35510193
chr19	35498897	35499957	MSTRG.89089.253	.	-	35510193
chr19	35507511	35508204	MSTRG.89089.253	.	-	35510193
chr19	35505986	35506125	MSTRG.89089.253	.	-	35510193
chr19	35502183	35502829	MSTRG.89089.253	.	-	35510193
chr19	35505765	35505938	MSTRG.89089.253	.	-	35510193
chr19	35508240	35510183	MSTRG.89089.253	.	-	35510193
chr19	35498763	35498873	MSTRG.89089.253	.	-	35510193
chr19	35500029	35500377	MSTRG.89089.253	.	-	35510193
chr19	35500580	35502135	MSTRG.89089.253	.	-	35510193
chr19	35502886	35505717	MSTRG.89089.253	.	-	35510193
chr19	35506185	35507457	MSTRG.89089.253	.	-	35510193
chr19	35498897	35499957	MSTRG.89089.253	.	-	35510193
chr19	35507511	35508204	MSTRG.89089.253	.	-	35510193
chr19	35505986	35506125	MSTRG.89089.253	.	-	35510193
chr19	35502183	35502829	MSTRG.89089.253	.	-	35510193
chr19	35505765	35505938	MSTRG.89089.253	.	-	35510193
chr19	35508240	35510183	MSTRG.89089.253	.	-	35510193
chr19	35498763	35498873	MSTRG.89089.253	.	-	35510193
chr19	35500029	35500377	MSTRG.89089.253	.	-	35510193
chr19	35500580	35502135	MSTRG.89089.253	.	-	35510193
chr19	35502886	35505717	MSTRG.89089.253	.	-	35510193
chr19	35506185	35507457	MSTRG.89089.253	.	-	35510193
chr19	35498897	35499957	MSTRG.89089.253	.	-	35510193
chr19	35507511	35508204	MSTRG.89089.253	.	-	35510193
chr19	35505986	35506125	MSTRG.89089.253	.	-	35510193
chr19	35502183	35502829	MSTRG.89089.253	.	-	35510193
chr19	35505765	35505938	MSTRG.89089.253	.	-	35510193
chr19	35508240	35510183	MSTRG.89089.253	.	-	35510193
chr19	35498763	35498873	MSTRG.89089.253	.	-	35510193
chr19	35500029	35500377	MSTRG.89089.253	.	-	35510193
chr19	35500580	35502135	MSTRG.89089.253	.	-	35510193
chr19	35502886	35505717	MSTRG.89089.253	.	-	35510193
chr19	35506185	35507457	MSTRG.89089.253	.	-	35510193
chr19	35498897	35499957	MSTRG.89089.253	.	-	35510193
chr19	35507511	35508204	MSTRG.89089.253	.	-	35510193
chr19	35505986	35506125	MSTRG.89089.253	.	-	35510193
chr19	35502183	35502829	MSTRG.89089.253	.	-	35510193
chr19	35505765	35505938	MSTRG.89089.253	.	-	35510193
chr19	35508240	35510183	MSTRG.89089.253	.	-	35510193
chr19	35498763	35498873	MSTRG.89089.253	.	-	35510193
chr19	35500029	35500377	MSTRG.89089.253	.	-	35510193
chr19	35500580	35502135	MSTRG.89089.253	.	-	35510193
chr19	35502886	35505717	MSTRG.89089.253	.	-	35510193
chr19	35506185	35507457	MSTRG.89089.253	.	-	35510193
chr19	35498897	35499957	MSTRG.89089.253	.	-	35510193
chr19	35507511	35508204	MSTRG.89089.253	.	-	35510193
chr19	35505986	35506125	MSTRG.89089.253	.	-	35510193
chr19	35502183	35502829	MSTRG.89089.253	.	-	35510193
chr19	35505765	35505938	MSTRG.89089.253	.	-	35510193
chr19	35508240	35510183	MSTRG.89089.253	.	-	35510193
chr19	35498763	35498873	MSTRG.89089.253	.	-	35510193
chr19	35500029	35500377	MSTRG.89089.253	.	-	35510193
chr19	35500580	35502135	MSTRG.89089.253	.	-	35510193
chr19	35502886	35505717	MSTRG.89089.253	.	-	35510193
chr19	35506185	35507457	MSTRG.89089.253	.	-	35510193
chr19	35498897	35499957	MSTRG.89089.253	.	-	35510193
chr19	35507511	35508204	MSTRG.89089.253	.	-	35510193
chr19	35505986	35506125	MSTRG.89089.253	.	-	35510193
chr19	35502183	35502829	MSTRG.89089.253	.	-	35510193
chr19	35505765	35505938	MSTRG.89089.253	.	-	35510193
chr19	35508240	35510183	MSTRG.89089.253	.	-	35510193
chr19	35498763	35498873	MSTRG.89089.253	.	-	35510193
chr19	35500029	35500377	MSTRG.89089.253	.	-	35510193
chr19	35500580	35502135	MSTRG.89089.253	.	-	35510193
chr19	35502886	35505717	MSTRG.89089.253	.	-	35510193
chr19	35506185	35507457	MSTRG.89089.253	.	-	35510193
chr19	35507511	35508204	MSTRG.89089.253	.	-	35510193
chr19	35505986	35506125	MSTRG.89089.253	.	-	35510193
chr19	35502183	35502829	MSTRG.89089.253	.	-	35510193
chr19	35505765	35505938	MSTRG.89089.253	.	-	35510193
chr19	35508240	35510183	MSTRG.89089.253	.	-	35510193
chr19	35500580	35502135	MSTRG.89089.253	.	-	35510193
chr19	35502886	35505717	MSTRG.89089.253	.	-	35510193
chr19	35506185	35507457	MSTRG.89089.253	.	-	35510193
chr19	35507511	35508204	MSTRG.89089.253	.	-	35510193
chr19	35505986	35506125	MSTRG.89089.253	.	-	35510193
chr19	35505765	35505938	MSTRG.89089.253	.	-	35510193
chr19	35508240	35510183	MSTRG.89089.253	.	-	35510193
chr19	35506185	35507457	MSTRG.89089.253	.	-	35510193
chr19	35507511	35508204	MSTRG.89089.253	.	-	35510193
chr19	35505986	35506125	MSTRG.89089.253	.	-	35510193
chr19	35505765	35505938	MSTRG.89089.253	.	-	35510193
chr19	35508240	35510183	MSTRG.89089.253	.	-	35510193
chr19	35506185	35507457	MSTRG.89089.253	.	-	35510193
chr19	35507511	35508204	MSTRG.89089.253	.	-	35510193
chr19	35505986	35506125	MSTRG.89089.253	.	-	35510193
chr19	35505765	35505938	MSTRG.89089.253	.	-	35510193
chr19	35508240	35510183	MSTRG.89089.253	.	-	35510193
chr19	35506185	35507457	MSTRG.89089.253	.	-	35510193
chr19	35498897	35499957	MSTRG.89089.256	.	-	35510193
chr19	35505986	35506125	MSTRG.89089.256	.	-	35510193
chr19	35502183	35502829	MSTRG.89089.256	.	-	35510193
chr19	35505765	35505938	MSTRG.89089.256	.	-	35510193
chr19	35509961	35510183	MSTRG.89089.256	.	-	35510193
chr19	35498763	35498873	MSTRG.89089.256	.	-	35510193
chr19	35500029	35500377	MSTRG.89089.256	.	-	35510193
chr19	35497538	35498597	MSTRG.89089.256	.	-	35510193
chr19	35506665	35509910	MSTRG.89089.256	.	-	35510193
chr19	35500580	35502135	MSTRG.89089.256	.	-	35510193
chr19	35506185	35506509	MSTRG.89089.256	.	-	35510193
chr19	35502886	35505717	MSTRG.89089.256	.	-	35510193
chr19	35500419	35500532	MSTRG.89089.256	.	-	35510193
chr19	35498897	35499957	MSTRG.89089.256	.	-	35510193
chr19	35505986	35506125	MSTRG.89089.256	.	-	35510193
chr19	35502183	35502829	MSTRG.89089.256	.	-	35510193
chr19	35505765	35505938	MSTRG.89089.256	.	-	35510193
chr19	35509961	35510183	MSTRG.89089.256	.	-	35510193
chr19	35498763	35498873	MSTRG.89089.256	.	-	35510193
chr19	35500029	35500377	MSTRG.89089.256	.	-	35510193
chr19	35497538	35498597	MSTRG.89089.256	.	-	35510193
chr19	35506665	35509910	MSTRG.89089.256	.	-	35510193
chr19	35500580	35502135	MSTRG.89089.256	.	-	35510193
chr19	35506185	35506509	MSTRG.89089.256	.	-	35510193
chr19	35502886	35505717	MSTRG.89089.256	.	-	35510193
chr19	35500419	35500532	MSTRG.89089.256	.	-	35510193
chr19	35498897	35499957	MSTRG.89089.256	.	-	35510193
chr19	35505986	35506125	MSTRG.89089.256	.	-	35510193
chr19	35502183	35502829	MSTRG.89089.256	.	-	35510193
chr19	35505765	35505938	MSTRG.89089.256	.	-	35510193
chr19	35509961	35510183	MSTRG.89089.256	.	-	35510193
chr19	35498763	35498873	MSTRG.89089.256	.	-	35510193
chr19	35500029	35500377	MSTRG.89089.256	.	-	35510193
chr19	35506665	35509910	MSTRG.89089.256	.	-	35510193
chr19	35500580	35502135	MSTRG.89089.256	.	-	35510193
chr19	35506185	35506509	MSTRG.89089.256	.	-	35510193
chr19	35502886	35505717	MSTRG.89089.256	.	-	35510193
chr19	35500419	35500532	MSTRG.89089.256	.	-	35510193
chr19	35498897	35499957	MSTRG.89089.256	.	-	35510193
chr19	35505986	35506125	MSTRG.89089.256	.	-	35510193
chr19	35502183	35502829	MSTRG.89089.256	.	-	35510193
chr19	35505765	35505938	MSTRG.89089.256	.	-	35510193
chr19	35509961	35510183	MSTRG.89089.256	.	-	35510193
chr19	35498763	35498873	MSTRG.89089.256	.	-	35510193
chr19	35500029	35500377	MSTRG.89089.256	.	-	35510193
chr19	35506665	35509910	MSTRG.89089.256	.	-	35510193
chr19	35500580	35502135	MSTRG.89089.256	.	-	35510193
chr19	35506185	35506509	MSTRG.89089.256	.	-	35510193
chr19	35502886	35505717	MSTRG.89089.256	.	-	35510193
chr19	35500419	35500532	MSTRG.89089.256	.	-	35510193
chr19	35498897	35499957	MSTRG.89089.256	.	-	35510193
chr19	35505986	35506125	MSTRG.89089.256	.	-	35510193
chr19	35502183	35502829	MSTRG.89089.256	.	-	35510193
chr19	35505765	35505938	MSTRG.89089.256	.	-	35510193
chr19	35509961	35510183	MSTRG.89089.256	.	-	35510193
chr19	35498763	35498873	MSTRG.89089.256	.	-	35510193
chr19	35500029	35500377	MSTRG.89089.256	.	-	35510193
chr19	35506665	35509910	MSTRG.89089.256	.	-	35510193
chr19	35500580	35502135	MSTRG.89089.256	.	-	35510193
chr19	35506185	35506509	MSTRG.89089.256	.	-	35510193
chr19	35502886	35505717	MSTRG.89089.256	.	-	35510193
chr19	35500419	35500532	MSTRG.89089.256	.	-	35510193
chr19	35498897	35499957	MSTRG.89089.256	.	-	35510193
chr19	35505986	35506125	MSTRG.89089.256	.	-	35510193
chr19	35502183	35502829	MSTRG.89089.256	.	-	35510193
chr19	35505765	35505938	MSTRG.89089.256	.	-	35510193
chr19	35509961	35510183	MSTRG.89089.256	.	-	35510193
chr19	35498763	35498873	MSTRG.89089.256	.	-	35510193
chr19	35500029	35500377	MSTRG.89089.256	.	-	35510193
chr19	35506665	35509910	MSTRG.89089.256	.	-	35510193
chr19	35500580	35502135	MSTRG.89089.256	.	-	35510193
chr19	35506185	35506509	MSTRG.89089.256	.	-	35510193
chr19	35502886	35505717	MSTRG.89089.256	.	-	35510193
chr19	35500419	35500532	MSTRG.89089.256	.	-	35510193
chr19	35498897	35499957	MSTRG.89089.256	.	-	35510193
chr19	35505986	35506125	MSTRG.89089.256	.	-	35510193
chr19	35502183	35502829	MSTRG.89089.256	.	-	35510193
chr19	35505765	35505938	MSTRG.89089.256	.	-	35510193
chr19	35509961	35510183	MSTRG.89089.256	.	-	35510193
chr19	35498763	35498873	MSTRG.89089.256	.	-	35510193
chr19	35500029	35500377	MSTRG.89089.256	.	-	35510193
chr19	35506665	35509910	MSTRG.89089.256	.	-	35510193
chr19	35500580	35502135	MSTRG.89089.256	.	-	35510193
chr19	35506185	35506509	MSTRG.89089.256	.	-	35510193
chr19	35502886	35505717	MSTRG.89089.256	.	-	35510193
chr19	35500419	35500532	MSTRG.89089.256	.	-	35510193
chr19	35498897	35499957	MSTRG.89089.256	.	-	35510193
chr19	35505986	35506125	MSTRG.89089.256	.	-	35510193
chr19	35502183	35502829	MSTRG.89089.256	.	-	35510193
chr19	35505765	35505938	MSTRG.89089.256	.	-	35510193
chr19	35509961	35510183	MSTRG.89089.256	.	-	35510193
chr19	35498763	35498873	MSTRG.89089.256	.	-	35510193
chr19	35500029	35500377	MSTRG.89089.256	.	-	35510193
chr19	35506665	35509910	MSTRG.89089.256	.	-	35510193
chr19	35500580	35502135	MSTRG.89089.256	.	-	35510193
chr19	35506185	35506509	MSTRG.89089.256	.	-	35510193
chr19	35502886	35505717	MSTRG.89089.256	.	-	35510193
chr19	35500419	35500532	MSTRG.89089.256	.	-	35510193
chr19	35505986	35506125	MSTRG.89089.256	.	-	35510193
chr19	35502183	35502829	MSTRG.89089.256	.	-	35510193
chr19	35505765	35505938	MSTRG.89089.256	.	-	35510193
chr19	35509961	35510183	MSTRG.89089.256	.	-	35510193
chr19	35506665	35509910	MSTRG.89089.256	.	-	35510193
chr19	35500580	35502135	MSTRG.89089.256	.	-	35510193
chr19	35506185	35506509	MSTRG.89089.256	.	-	35510193
chr19	35502886	35505717	MSTRG.89089.256	.	-	35510193
chr19	35505986	35506125	MSTRG.89089.256	.	-	35510193
chr19	35505765	35505938	MSTRG.89089.256	.	-	35510193
chr19	35509961	35510183	MSTRG.89089.256	.	-	35510193
chr19	35506665	35509910	MSTRG.89089.256	.	-	35510193
chr19	35506185	35506509	MSTRG.89089.256	.	-	35510193
chr19	35505986	35506125	MSTRG.89089.256	.	-	35510193
chr19	35505765	35505938	MSTRG.89089.256	.	-	35510193
chr19	35509961	35510183	MSTRG.89089.256	.	-	35510193
chr19	35506665	35509910	MSTRG.89089.256	.	-	35510193
chr19	35506185	35506509	MSTRG.89089.256	.	-	35510193
chr19	35505986	35506125	MSTRG.89089.256	.	-	35510193
chr19	35505765	35505938	MSTRG.89089.256	.	-	35510193
chr19	35509961	35510183	MSTRG.89089.256	.	-	35510193
chr19	35506665	35509910	MSTRG.89089.256	.	-	35510193
chr19	35506185	35506509	MSTRG.89089.256	.	-	35510193
chr19	35498897	35499957	MSTRG.89089.260	.	-	35510193
chr19	35505986	35506125	MSTRG.89089.260	.	-	35510193
chr19	35502183	35502829	MSTRG.89089.260	.	-	35510193
chr19	35505765	35505938	MSTRG.89089.260	.	-	35510193
chr19	35509961	35510183	MSTRG.89089.260	.	-	35510193
chr19	35507511	35509910	MSTRG.89089.260	.	-	35510193
chr19	35498763	35498873	MSTRG.89089.260	.	-	35510193
chr19	35497681	35498715	MSTRG.89089.260	.	-	35510193
chr19	35497538	35497646	MSTRG.89089.260	.	-	35510193
chr19	35500029	35500377	MSTRG.89089.260	.	-	35510193
chr19	35500580	35502135	MSTRG.89089.260	.	-	35510193
chr19	35502886	35505717	MSTRG.89089.260	.	-	35510193
chr19	35506185	35507457	MSTRG.89089.260	.	-	35510193
chr19	35500419	35500532	MSTRG.89089.260	.	-	35510193
chr19	35498897	35499957	MSTRG.89089.260	.	-	35510193
chr19	35505986	35506125	MSTRG.89089.260	.	-	35510193
chr19	35502183	35502829	MSTRG.89089.260	.	-	35510193
chr19	35505765	35505938	MSTRG.89089.260	.	-	35510193
chr19	35509961	35510183	MSTRG.89089.260	.	-	35510193
chr19	35507511	35509910	MSTRG.89089.260	.	-	35510193
chr19	35498763	35498873	MSTRG.89089.260	.	-	35510193
chr19	35497681	35498715	MSTRG.89089.260	.	-	35510193
chr19	35497538	35497646	MSTRG.89089.260	.	-	35510193
chr19	35500029	35500377	MSTRG.89089.260	.	-	35510193
chr19	35500580	35502135	MSTRG.89089.260	.	-	35510193
chr19	35502886	35505717	MSTRG.89089.260	.	-	35510193
chr19	35506185	35507457	MSTRG.89089.260	.	-	35510193
chr19	35500419	35500532	MSTRG.89089.260	.	-	35510193
chr19	35498897	35499957	MSTRG.89089.260	.	-	35510193
chr19	35505986	35506125	MSTRG.89089.260	.	-	35510193
chr19	35502183	35502829	MSTRG.89089.260	.	-	35510193
chr19	35505765	35505938	MSTRG.89089.260	.	-	35510193
chr19	35509961	35510183	MSTRG.89089.260	.	-	35510193
chr19	35507511	35509910	MSTRG.89089.260	.	-	35510193
chr19	35498763	35498873	MSTRG.89089.260	.	-	35510193
chr19	35500029	35500377	MSTRG.89089.260	.	-	35510193
chr19	35500580	35502135	MSTRG.89089.260	.	-	35510193
chr19	35502886	35505717	MSTRG.89089.260	.	-	35510193
chr19	35506185	35507457	MSTRG.89089.260	.	-	35510193
chr19	35500419	35500532	MSTRG.89089.260	.	-	35510193
chr19	35498897	35499957	MSTRG.89089.260	.	-	35510193
chr19	35505986	35506125	MSTRG.89089.260	.	-	35510193
chr19	35502183	35502829	MSTRG.89089.260	.	-	35510193
chr19	35505765	35505938	MSTRG.89089.260	.	-	35510193
chr19	35509961	35510183	MSTRG.89089.260	.	-	35510193
chr19	35507511	35509910	MSTRG.89089.260	.	-	35510193
chr19	35498763	35498873	MSTRG.89089.260	.	-	35510193
chr19	35500029	35500377	MSTRG.89089.260	.	-	35510193
chr19	35500580	35502135	MSTRG.89089.260	.	-	35510193
chr19	35502886	35505717	MSTRG.89089.260	.	-	35510193
chr19	35506185	35507457	MSTRG.89089.260	.	-	35510193
chr19	35500419	35500532	MSTRG.89089.260	.	-	35510193
chr19	35498897	35499957	MSTRG.89089.260	.	-	35510193
chr19	35505986	35506125	MSTRG.89089.260	.	-	35510193
chr19	35502183	35502829	MSTRG.89089.260	.	-	35510193
chr19	35505765	35505938	MSTRG.89089.260	.	-	35510193
chr19	35509961	35510183	MSTRG.89089.260	.	-	35510193
chr19	35507511	35509910	MSTRG.89089.260	.	-	35510193
chr19	35498763	35498873	MSTRG.89089.260	.	-	35510193
chr19	35500029	35500377	MSTRG.89089.260	.	-	35510193
chr19	35500580	35502135	MSTRG.89089.260	.	-	35510193
chr19	35502886	35505717	MSTRG.89089.260	.	-	35510193
chr19	35506185	35507457	MSTRG.89089.260	.	-	35510193
chr19	35500419	35500532	MSTRG.89089.260	.	-	35510193
chr19	35498897	35499957	MSTRG.89089.260	.	-	35510193
chr19	35505986	35506125	MSTRG.89089.260	.	-	35510193
chr19	35502183	35502829	MSTRG.89089.260	.	-	35510193
chr19	35505765	35505938	MSTRG.89089.260	.	-	35510193
chr19	35509961	35510183	MSTRG.89089.260	.	-	35510193
chr19	35507511	35509910	MSTRG.89089.260	.	-	35510193
chr19	35498763	35498873	MSTRG.89089.260	.	-	35510193
chr19	35500029	35500377	MSTRG.89089.260	.	-	35510193
chr19	35500580	35502135	MSTRG.89089.260	.	-	35510193
chr19	35502886	35505717	MSTRG.89089.260	.	-	35510193
chr19	35506185	35507457	MSTRG.89089.260	.	-	35510193
chr19	35500419	35500532	MSTRG.89089.260	.	-	35510193
chr19	35498897	35499957	MSTRG.89089.260	.	-	35510193
chr19	35505986	35506125	MSTRG.89089.260	.	-	35510193
chr19	35502183	35502829	MSTRG.89089.260	.	-	35510193
chr19	35505765	35505938	MSTRG.89089.260	.	-	35510193
chr19	35509961	35510183	MSTRG.89089.260	.	-	35510193
chr19	35507511	35509910	MSTRG.89089.260	.	-	35510193
chr19	35498763	35498873	MSTRG.89089.260	.	-	35510193
chr19	35500029	35500377	MSTRG.89089.260	.	-	35510193
chr19	35500580	35502135	MSTRG.89089.260	.	-	35510193
chr19	35502886	35505717	MSTRG.89089.260	.	-	35510193
chr19	35506185	35507457	MSTRG.89089.260	.	-	35510193
chr19	35500419	35500532	MSTRG.89089.260	.	-	35510193
chr19	35498897	35499957	MSTRG.89089.260	.	-	35510193
chr19	35505986	35506125	MSTRG.89089.260	.	-	35510193
chr19	35502183	35502829	MSTRG.89089.260	.	-	35510193
chr19	35505765	35505938	MSTRG.89089.260	.	-	35510193
chr19	35509961	35510183	MSTRG.89089.260	.	-	35510193
chr19	35507511	35509910	MSTRG.89089.260	.	-	35510193
chr19	35498763	35498873	MSTRG.89089.260	.	-	35510193
chr19	35500029	35500377	MSTRG.89089.260	.	-	35510193
chr19	35500580	35502135	MSTRG.89089.260	.	-	35510193
chr19	35502886	35505717	MSTRG.89089.260	.	-	35510193
chr19	35506185	35507457	MSTRG.89089.260	.	-	35510193
chr19	35500419	35500532	MSTRG.89089.260	.	-	35510193
chr19	35505986	35506125	MSTRG.89089.260	.	-	35510193
chr19	35502183	35502829	MSTRG.89089.260	.	-	35510193
chr19	35505765	35505938	MSTRG.89089.260	.	-	35510193
chr19	35509961	35510183	MSTRG.89089.260	.	-	35510193
chr19	35507511	35509910	MSTRG.89089.260	.	-	35510193
chr19	35500580	35502135	MSTRG.89089.260	.	-	35510193
chr19	35502886	35505717	MSTRG.89089.260	.	-	35510193
chr19	35506185	35507457	MSTRG.89089.260	.	-	35510193
chr19	35505986	35506125	MSTRG.89089.260	.	-	35510193
chr19	35505765	35505938	MSTRG.89089.260	.	-	35510193
chr19	35509961	35510183	MSTRG.89089.260	.	-	35510193
chr19	35507511	35509910	MSTRG.89089.260	.	-	35510193
chr19	35506185	35507457	MSTRG.89089.260	.	-	35510193
chr19	35505986	35506125	MSTRG.89089.260	.	-	35510193
chr19	35505765	35505938	MSTRG.89089.260	.	-	35510193
chr19	35509961	35510183	MSTRG.89089.260	.	-	35510193
chr19	35507511	35509910	MSTRG.89089.260	.	-	35510193
chr19	35506185	35507457	MSTRG.89089.260	.	-	35510193
chr19	35505986	35506125	MSTRG.89089.260	.	-	35510193
chr19	35505765	35505938	MSTRG.89089.260	.	-	35510193
chr19	35509961	35510183	MSTRG.89089.260	.	-	35510193
chr19	35507511	35509910	MSTRG.89089.260	.	-	35510193
chr19	35506185	35507457	MSTRG.89089.260	.	-	35510193
chr19	35497538	35497646	MSTRG.89089.261	.	-	35510193
chr19	35502886	35505717	MSTRG.89089.261	.	-	35510193
chr19	35498897	35499957	MSTRG.89089.261	.	-	35510193
chr19	35502183	35502829	MSTRG.89089.261	.	-	35510193
chr19	35500029	35500532	MSTRG.89089.261	.	-	35510193
chr19	35505765	35505938	MSTRG.89089.261	.	-	35510193
chr19	35498763	35498873	MSTRG.89089.261	.	-	35510193
chr19	35497681	35498715	MSTRG.89089.261	.	-	35510193
chr19	35500580	35502135	MSTRG.89089.261	.	-	35510193
chr19	35505986	35510183	MSTRG.89089.261	.	-	35510193
chr19	35497538	35497646	MSTRG.89089.261	.	-	35510193
chr19	35502886	35505717	MSTRG.89089.261	.	-	35510193
chr19	35498897	35499957	MSTRG.89089.261	.	-	35510193
chr19	35502183	35502829	MSTRG.89089.261	.	-	35510193
chr19	35500029	35500532	MSTRG.89089.261	.	-	35510193
chr19	35505765	35505938	MSTRG.89089.261	.	-	35510193
chr19	35498763	35498873	MSTRG.89089.261	.	-	35510193
chr19	35497681	35498715	MSTRG.89089.261	.	-	35510193
chr19	35500580	35502135	MSTRG.89089.261	.	-	35510193
chr19	35505986	35510183	MSTRG.89089.261	.	-	35510193
chr19	35502886	35505717	MSTRG.89089.261	.	-	35510193
chr19	35498897	35499957	MSTRG.89089.261	.	-	35510193
chr19	35502183	35502829	MSTRG.89089.261	.	-	35510193
chr19	35500029	35500532	MSTRG.89089.261	.	-	35510193
chr19	35505765	35505938	MSTRG.89089.261	.	-	35510193
chr19	35498763	35498873	MSTRG.89089.261	.	-	35510193
chr19	35500580	35502135	MSTRG.89089.261	.	-	35510193
chr19	35505986	35510183	MSTRG.89089.261	.	-	35510193
chr19	35502886	35505717	MSTRG.89089.261	.	-	35510193
chr19	35498897	35499957	MSTRG.89089.261	.	-	35510193
chr19	35502183	35502829	MSTRG.89089.261	.	-	35510193
chr19	35500029	35500532	MSTRG.89089.261	.	-	35510193
chr19	35505765	35505938	MSTRG.89089.261	.	-	35510193
chr19	35498763	35498873	MSTRG.89089.261	.	-	35510193
chr19	35500580	35502135	MSTRG.89089.261	.	-	35510193
chr19	35505986	35510183	MSTRG.89089.261	.	-	35510193
chr19	35502886	35505717	MSTRG.89089.261	.	-	35510193
chr19	35498897	35499957	MSTRG.89089.261	.	-	35510193
chr19	35502183	35502829	MSTRG.89089.261	.	-	35510193
chr19	35500029	35500532	MSTRG.89089.261	.	-	35510193
chr19	35505765	35505938	MSTRG.89089.261	.	-	35510193
chr19	35498763	35498873	MSTRG.89089.261	.	-	35510193
chr19	35500580	35502135	MSTRG.89089.261	.	-	35510193
chr19	35505986	35510183	MSTRG.89089.261	.	-	35510193
chr19	35502886	35505717	MSTRG.89089.261	.	-	35510193
chr19	35498897	35499957	MSTRG.89089.261	.	-	35510193
chr19	35502183	35502829	MSTRG.89089.261	.	-	35510193
chr19	35500029	35500532	MSTRG.89089.261	.	-	35510193
chr19	35505765	35505938	MSTRG.89089.261	.	-	35510193
chr19	35498763	35498873	MSTRG.89089.261	.	-	35510193
chr19	35500580	35502135	MSTRG.89089.261	.	-	35510193
chr19	35505986	35510183	MSTRG.89089.261	.	-	35510193
chr19	35502886	35505717	MSTRG.89089.261	.	-	35510193
chr19	35498897	35499957	MSTRG.89089.261	.	-	35510193
chr19	35502183	35502829	MSTRG.89089.261	.	-	35510193
chr19	35500029	35500532	MSTRG.89089.261	.	-	35510193
chr19	35505765	35505938	MSTRG.89089.261	.	-	35510193
chr19	35498763	35498873	MSTRG.89089.261	.	-	35510193
chr19	35500580	35502135	MSTRG.89089.261	.	-	35510193
chr19	35505986	35510183	MSTRG.89089.261	.	-	35510193
chr19	35502886	35505717	MSTRG.89089.261	.	-	35510193
chr19	35498897	35499957	MSTRG.89089.261	.	-	35510193
chr19	35502183	35502829	MSTRG.89089.261	.	-	35510193
chr19	35500029	35500532	MSTRG.89089.261	.	-	35510193
chr19	35505765	35505938	MSTRG.89089.261	.	-	35510193
chr19	35498763	35498873	MSTRG.89089.261	.	-	35510193
chr19	35500580	35502135	MSTRG.89089.261	.	-	35510193
chr19	35505986	35510183	MSTRG.89089.261	.	-	35510193
chr19	35502886	35505717	MSTRG.89089.261	.	-	35510193
chr19	35502183	35502829	MSTRG.89089.261	.	-	35510193
chr19	35505765	35505938	MSTRG.89089.261	.	-	35510193
chr19	35500580	35502135	MSTRG.89089.261	.	-	35510193
chr19	35505986	35510183	MSTRG.89089.261	.	-	35510193
chr19	35505765	35505938	MSTRG.89089.261	.	-	35510193
chr19	35505986	35510183	MSTRG.89089.261	.	-	35510193
chr19	35505765	35505938	MSTRG.89089.261	.	-	35510193
chr19	35505986	35510183	MSTRG.89089.261	.	-	35510193
chr19	35505765	35505938	MSTRG.89089.261	.	-	35510193
chr19	35505986	35510183	MSTRG.89089.261	.	-	35510193
chr19	35502886	35505717	MSTRG.89089.264	.	-	35510193
chr19	35497538	35498715	MSTRG.89089.264	.	-	35510193
chr19	35498897	35499957	MSTRG.89089.264	.	-	35510193
chr19	35502183	35502829	MSTRG.89089.264	.	-	35510193
chr19	35500029	35500532	MSTRG.89089.264	.	-	35510193
chr19	35505765	35505938	MSTRG.89089.264	.	-	35510193
chr19	35509961	35510183	MSTRG.89089.264	.	-	35510193
chr19	35498763	35498873	MSTRG.89089.264	.	-	35510193
chr19	35505986	35509910	MSTRG.89089.264	.	-	35510193
chr19	35500580	35502135	MSTRG.89089.264	.	-	35510193
chr19	35502886	35505717	MSTRG.89089.264	.	-	35510193
chr19	35497538	35498715	MSTRG.89089.264	.	-	35510193
chr19	35498897	35499957	MSTRG.89089.264	.	-	35510193
chr19	35502183	35502829	MSTRG.89089.264	.	-	35510193
chr19	35500029	35500532	MSTRG.89089.264	.	-	35510193
chr19	35505765	35505938	MSTRG.89089.264	.	-	35510193
chr19	35509961	35510183	MSTRG.89089.264	.	-	35510193
chr19	35498763	35498873	MSTRG.89089.264	.	-	35510193
chr19	35505986	35509910	MSTRG.89089.264	.	-	35510193
chr19	35500580	35502135	MSTRG.89089.264	.	-	35510193
chr19	35502886	35505717	MSTRG.89089.264	.	-	35510193
chr19	35498897	35499957	MSTRG.89089.264	.	-	35510193
chr19	35502183	35502829	MSTRG.89089.264	.	-	35510193
chr19	35500029	35500532	MSTRG.89089.264	.	-	35510193
chr19	35505765	35505938	MSTRG.89089.264	.	-	35510193
chr19	35509961	35510183	MSTRG.89089.264	.	-	35510193
chr19	35498763	35498873	MSTRG.89089.264	.	-	35510193
chr19	35505986	35509910	MSTRG.89089.264	.	-	35510193
chr19	35500580	35502135	MSTRG.89089.264	.	-	35510193
chr19	35502886	35505717	MSTRG.89089.264	.	-	35510193
chr19	35498897	35499957	MSTRG.89089.264	.	-	35510193
chr19	35502183	35502829	MSTRG.89089.264	.	-	35510193
chr19	35500029	35500532	MSTRG.89089.264	.	-	35510193
chr19	35505765	35505938	MSTRG.89089.264	.	-	35510193
chr19	35509961	35510183	MSTRG.89089.264	.	-	35510193
chr19	35498763	35498873	MSTRG.89089.264	.	-	35510193
chr19	35505986	35509910	MSTRG.89089.264	.	-	35510193
chr19	35500580	35502135	MSTRG.89089.264	.	-	35510193
chr19	35502886	35505717	MSTRG.89089.264	.	-	35510193
chr19	35498897	35499957	MSTRG.89089.264	.	-	35510193
chr19	35502183	35502829	MSTRG.89089.264	.	-	35510193
chr19	35500029	35500532	MSTRG.89089.264	.	-	35510193
chr19	35505765	35505938	MSTRG.89089.264	.	-	35510193
chr19	35509961	35510183	MSTRG.89089.264	.	-	35510193
chr19	35498763	35498873	MSTRG.89089.264	.	-	35510193
chr19	35505986	35509910	MSTRG.89089.264	.	-	35510193
chr19	35500580	35502135	MSTRG.89089.264	.	-	35510193
chr19	35502886	35505717	MSTRG.89089.264	.	-	35510193
chr19	35498897	35499957	MSTRG.89089.264	.	-	35510193
chr19	35502183	35502829	MSTRG.89089.264	.	-	35510193
chr19	35500029	35500532	MSTRG.89089.264	.	-	35510193
chr19	35505765	35505938	MSTRG.89089.264	.	-	35510193
chr19	35509961	35510183	MSTRG.89089.264	.	-	35510193
chr19	35498763	35498873	MSTRG.89089.264	.	-	35510193
chr19	35505986	35509910	MSTRG.89089.264	.	-	35510193
chr19	35500580	35502135	MSTRG.89089.264	.	-	35510193
chr19	35502886	35505717	MSTRG.89089.264	.	-	35510193
chr19	35498897	35499957	MSTRG.89089.264	.	-	35510193
chr19	35502183	35502829	MSTRG.89089.264	.	-	35510193
chr19	35500029	35500532	MSTRG.89089.264	.	-	35510193
chr19	35505765	35505938	MSTRG.89089.264	.	-	35510193
chr19	35509961	35510183	MSTRG.89089.264	.	-	35510193
chr19	35498763	35498873	MSTRG.89089.264	.	-	35510193
chr19	35505986	35509910	MSTRG.89089.264	.	-	35510193
chr19	35500580	35502135	MSTRG.89089.264	.	-	35510193
chr19	35502886	35505717	MSTRG.89089.264	.	-	35510193
chr19	35498897	35499957	MSTRG.89089.264	.	-	35510193
chr19	35502183	35502829	MSTRG.89089.264	.	-	35510193
chr19	35500029	35500532	MSTRG.89089.264	.	-	35510193
chr19	35505765	35505938	MSTRG.89089.264	.	-	35510193
chr19	35509961	35510183	MSTRG.89089.264	.	-	35510193
chr19	35498763	35498873	MSTRG.89089.264	.	-	35510193
chr19	35505986	35509910	MSTRG.89089.264	.	-	35510193
chr19	35500580	35502135	MSTRG.89089.264	.	-	35510193
chr19	35502886	35505717	MSTRG.89089.264	.	-	35510193
chr19	35502183	35502829	MSTRG.89089.264	.	-	35510193
chr19	35505765	35505938	MSTRG.89089.264	.	-	35510193
chr19	35509961	35510183	MSTRG.89089.264	.	-	35510193
chr19	35505986	35509910	MSTRG.89089.264	.	-	35510193
chr19	35500580	35502135	MSTRG.89089.264	.	-	35510193
chr19	35505765	35505938	MSTRG.89089.264	.	-	35510193
chr19	35509961	35510183	MSTRG.89089.264	.	-	35510193
chr19	35505986	35509910	MSTRG.89089.264	.	-	35510193
chr19	35505765	35505938	MSTRG.89089.264	.	-	35510193
chr19	35509961	35510183	MSTRG.89089.264	.	-	35510193
chr19	35505986	35509910	MSTRG.89089.264	.	-	35510193
chr19	35505765	35505938	MSTRG.89089.264	.	-	35510193
chr19	35509961	35510183	MSTRG.89089.264	.	-	35510193
chr19	35505986	35509910	MSTRG.89089.264	.	-	35510193
chr19	35502886	35505717	MSTRG.89089.265	.	-	35510193
chr19	35497538	35498715	MSTRG.89089.265	.	-	35510193
chr19	35498897	35499957	MSTRG.89089.265	.	-	35510193
chr19	35502183	35502829	MSTRG.89089.265	.	-	35510193
chr19	35500029	35500532	MSTRG.89089.265	.	-	35510193
chr19	35505765	35505938	MSTRG.89089.265	.	-	35510193
chr19	35509961	35510183	MSTRG.89089.265	.	-	35510193
chr19	35498763	35498873	MSTRG.89089.265	.	-	35510193
chr19	35505986	35509910	MSTRG.89089.265	.	-	35510193
chr19	35500580	35502135	MSTRG.89089.265	.	-	35510193
chr19	35502886	35505717	MSTRG.89089.265	.	-	35510193
chr19	35497538	35498715	MSTRG.89089.265	.	-	35510193
chr19	35498897	35499957	MSTRG.89089.265	.	-	35510193
chr19	35502183	35502829	MSTRG.89089.265	.	-	35510193
chr19	35500029	35500532	MSTRG.89089.265	.	-	35510193
chr19	35505765	35505938	MSTRG.89089.265	.	-	35510193
chr19	35509961	35510183	MSTRG.89089.265	.	-	35510193
chr19	35498763	35498873	MSTRG.89089.265	.	-	35510193
chr19	35505986	35509910	MSTRG.89089.265	.	-	35510193
chr19	35500580	35502135	MSTRG.89089.265	.	-	35510193
chr19	35502886	35505717	MSTRG.89089.265	.	-	35510193
chr19	35498897	35499957	MSTRG.89089.265	.	-	35510193
chr19	35502183	35502829	MSTRG.89089.265	.	-	35510193
chr19	35500029	35500532	MSTRG.89089.265	.	-	35510193
chr19	35505765	35505938	MSTRG.89089.265	.	-	35510193
chr19	35509961	35510183	MSTRG.89089.265	.	-	35510193
chr19	35498763	35498873	MSTRG.89089.265	.	-	35510193
chr19	35505986	35509910	MSTRG.89089.265	.	-	35510193
chr19	35500580	35502135	MSTRG.89089.265	.	-	35510193
chr19	35502886	35505717	MSTRG.89089.265	.	-	35510193
chr19	35498897	35499957	MSTRG.89089.265	.	-	35510193
chr19	35502183	35502829	MSTRG.89089.265	.	-	35510193
chr19	35500029	35500532	MSTRG.89089.265	.	-	35510193
chr19	35505765	35505938	MSTRG.89089.265	.	-	35510193
chr19	35509961	35510183	MSTRG.89089.265	.	-	35510193
chr19	35498763	35498873	MSTRG.89089.265	.	-	35510193
chr19	35505986	35509910	MSTRG.89089.265	.	-	35510193
chr19	35500580	35502135	MSTRG.89089.265	.	-	35510193
chr19	35502886	35505717	MSTRG.89089.265	.	-	35510193
chr19	35498897	35499957	MSTRG.89089.265	.	-	35510193
chr19	35502183	35502829	MSTRG.89089.265	.	-	35510193
chr19	35500029	35500532	MSTRG.89089.265	.	-	35510193
chr19	35505765	35505938	MSTRG.89089.265	.	-	35510193
chr19	35509961	35510183	MSTRG.89089.265	.	-	35510193
chr19	35498763	35498873	MSTRG.89089.265	.	-	35510193
chr19	35505986	35509910	MSTRG.89089.265	.	-	35510193
chr19	35500580	35502135	MSTRG.89089.265	.	-	35510193
chr19	35502886	35505717	MSTRG.89089.265	.	-	35510193
chr19	35498897	35499957	MSTRG.89089.265	.	-	35510193
chr19	35502183	35502829	MSTRG.89089.265	.	-	35510193
chr19	35500029	35500532	MSTRG.89089.265	.	-	35510193
chr19	35505765	35505938	MSTRG.89089.265	.	-	35510193
chr19	35509961	35510183	MSTRG.89089.265	.	-	35510193
chr19	35498763	35498873	MSTRG.89089.265	.	-	35510193
chr19	35505986	35509910	MSTRG.89089.265	.	-	35510193
chr19	35500580	35502135	MSTRG.89089.265	.	-	35510193
chr19	35502886	35505717	MSTRG.89089.265	.	-	35510193
chr19	35498897	35499957	MSTRG.89089.265	.	-	35510193
chr19	35502183	35502829	MSTRG.89089.265	.	-	35510193
chr19	35500029	35500532	MSTRG.89089.265	.	-	35510193
chr19	35505765	35505938	MSTRG.89089.265	.	-	35510193
chr19	35509961	35510183	MSTRG.89089.265	.	-	35510193
chr19	35498763	35498873	MSTRG.89089.265	.	-	35510193
chr19	35505986	35509910	MSTRG.89089.265	.	-	35510193
chr19	35500580	35502135	MSTRG.89089.265	.	-	35510193
chr19	35502886	35505717	MSTRG.89089.265	.	-	35510193
chr19	35498897	35499957	MSTRG.89089.265	.	-	35510193
chr19	35502183	35502829	MSTRG.89089.265	.	-	35510193
chr19	35500029	35500532	MSTRG.89089.265	.	-	35510193
chr19	35505765	35505938	MSTRG.89089.265	.	-	35510193
chr19	35509961	35510183	MSTRG.89089.265	.	-	35510193
chr19	35498763	35498873	MSTRG.89089.265	.	-	35510193
chr19	35505986	35509910	MSTRG.89089.265	.	-	35510193
chr19	35500580	35502135	MSTRG.89089.265	.	-	35510193
chr19	35502886	35505717	MSTRG.89089.265	.	-	35510193
chr19	35502183	35502829	MSTRG.89089.265	.	-	35510193
chr19	35505765	35505938	MSTRG.89089.265	.	-	35510193
chr19	35509961	35510183	MSTRG.89089.265	.	-	35510193
chr19	35505986	35509910	MSTRG.89089.265	.	-	35510193
chr19	35500580	35502135	MSTRG.89089.265	.	-	35510193
chr19	35505765	35505938	MSTRG.89089.265	.	-	35510193
chr19	35509961	35510183	MSTRG.89089.265	.	-	35510193
chr19	35505986	35509910	MSTRG.89089.265	.	-	35510193
chr19	35505765	35505938	MSTRG.89089.265	.	-	35510193
chr19	35509961	35510183	MSTRG.89089.265	.	-	35510193
chr19	35505986	35509910	MSTRG.89089.265	.	-	35510193
chr19	35505765	35505938	MSTRG.89089.265	.	-	35510193
chr19	35509961	35510183	MSTRG.89089.265	.	-	35510193
chr19	35505986	35509910	MSTRG.89089.265	.	-	35510193
chr19	35497538	35498715	MSTRG.89089.283	.	-	35510193
chr19	35498897	35499957	MSTRG.89089.283	.	-	35510193
chr19	35502886	35503174	MSTRG.89089.283	.	-	35510193
chr19	35502183	35502829	MSTRG.89089.283	.	-	35510193
chr19	35500029	35500532	MSTRG.89089.283	.	-	35510193
chr19	35505765	35505938	MSTRG.89089.283	.	-	35510193
chr19	35509961	35510183	MSTRG.89089.283	.	-	35510193
chr19	35498763	35498873	MSTRG.89089.283	.	-	35510193
chr19	35503447	35505717	MSTRG.89089.283	.	-	35510193
chr19	35505986	35509910	MSTRG.89089.283	.	-	35510193
chr19	35500580	35502135	MSTRG.89089.283	.	-	35510193
chr19	35497538	35498715	MSTRG.89089.283	.	-	35510193
chr19	35498897	35499957	MSTRG.89089.283	.	-	35510193
chr19	35502886	35503174	MSTRG.89089.283	.	-	35510193
chr19	35502183	35502829	MSTRG.89089.283	.	-	35510193
chr19	35500029	35500532	MSTRG.89089.283	.	-	35510193
chr19	35505765	35505938	MSTRG.89089.283	.	-	35510193
chr19	35509961	35510183	MSTRG.89089.283	.	-	35510193
chr19	35498763	35498873	MSTRG.89089.283	.	-	35510193
chr19	35503447	35505717	MSTRG.89089.283	.	-	35510193
chr19	35505986	35509910	MSTRG.89089.283	.	-	35510193
chr19	35500580	35502135	MSTRG.89089.283	.	-	35510193
chr19	35498897	35499957	MSTRG.89089.283	.	-	35510193
chr19	35502886	35503174	MSTRG.89089.283	.	-	35510193
chr19	35502183	35502829	MSTRG.89089.283	.	-	35510193
chr19	35500029	35500532	MSTRG.89089.283	.	-	35510193
chr19	35505765	35505938	MSTRG.89089.283	.	-	35510193
chr19	35509961	35510183	MSTRG.89089.283	.	-	35510193
chr19	35498763	35498873	MSTRG.89089.283	.	-	35510193
chr19	35503447	35505717	MSTRG.89089.283	.	-	35510193
chr19	35505986	35509910	MSTRG.89089.283	.	-	35510193
chr19	35500580	35502135	MSTRG.89089.283	.	-	35510193
chr19	35498897	35499957	MSTRG.89089.283	.	-	35510193
chr19	35502886	35503174	MSTRG.89089.283	.	-	35510193
chr19	35502183	35502829	MSTRG.89089.283	.	-	35510193
chr19	35500029	35500532	MSTRG.89089.283	.	-	35510193
chr19	35505765	35505938	MSTRG.89089.283	.	-	35510193
chr19	35509961	35510183	MSTRG.89089.283	.	-	35510193
chr19	35498763	35498873	MSTRG.89089.283	.	-	35510193
chr19	35503447	35505717	MSTRG.89089.283	.	-	35510193
chr19	35505986	35509910	MSTRG.89089.283	.	-	35510193
chr19	35500580	35502135	MSTRG.89089.283	.	-	35510193
chr19	35498897	35499957	MSTRG.89089.283	.	-	35510193
chr19	35502886	35503174	MSTRG.89089.283	.	-	35510193
chr19	35502183	35502829	MSTRG.89089.283	.	-	35510193
chr19	35500029	35500532	MSTRG.89089.283	.	-	35510193
chr19	35505765	35505938	MSTRG.89089.283	.	-	35510193
chr19	35509961	35510183	MSTRG.89089.283	.	-	35510193
chr19	35498763	35498873	MSTRG.89089.283	.	-	35510193
chr19	35503447	35505717	MSTRG.89089.283	.	-	35510193
chr19	35505986	35509910	MSTRG.89089.283	.	-	35510193
chr19	35500580	35502135	MSTRG.89089.283	.	-	35510193
chr19	35498897	35499957	MSTRG.89089.283	.	-	35510193
chr19	35502886	35503174	MSTRG.89089.283	.	-	35510193
chr19	35502183	35502829	MSTRG.89089.283	.	-	35510193
chr19	35500029	35500532	MSTRG.89089.283	.	-	35510193
chr19	35505765	35505938	MSTRG.89089.283	.	-	35510193
chr19	35509961	35510183	MSTRG.89089.283	.	-	35510193
chr19	35498763	35498873	MSTRG.89089.283	.	-	35510193
chr19	35503447	35505717	MSTRG.89089.283	.	-	35510193
chr19	35505986	35509910	MSTRG.89089.283	.	-	35510193
chr19	35500580	35502135	MSTRG.89089.283	.	-	35510193
chr19	35498897	35499957	MSTRG.89089.283	.	-	35510193
chr19	35502886	35503174	MSTRG.89089.283	.	-	35510193
chr19	35502183	35502829	MSTRG.89089.283	.	-	35510193
chr19	35500029	35500532	MSTRG.89089.283	.	-	35510193
chr19	35505765	35505938	MSTRG.89089.283	.	-	35510193
chr19	35509961	35510183	MSTRG.89089.283	.	-	35510193
chr19	35498763	35498873	MSTRG.89089.283	.	-	35510193
chr19	35503447	35505717	MSTRG.89089.283	.	-	35510193
chr19	35505986	35509910	MSTRG.89089.283	.	-	35510193
chr19	35500580	35502135	MSTRG.89089.283	.	-	35510193
chr19	35498897	35499957	MSTRG.89089.283	.	-	35510193
chr19	35502886	35503174	MSTRG.89089.283	.	-	35510193
chr19	35502183	35502829	MSTRG.89089.283	.	-	35510193
chr19	35500029	35500532	MSTRG.89089.283	.	-	35510193
chr19	35505765	35505938	MSTRG.89089.283	.	-	35510193
chr19	35509961	35510183	MSTRG.89089.283	.	-	35510193
chr19	35498763	35498873	MSTRG.89089.283	.	-	35510193
chr19	35503447	35505717	MSTRG.89089.283	.	-	35510193
chr19	35505986	35509910	MSTRG.89089.283	.	-	35510193
chr19	35500580	35502135	MSTRG.89089.283	.	-	35510193
chr19	35502886	35503174	MSTRG.89089.283	.	-	35510193
chr19	35502183	35502829	MSTRG.89089.283	.	-	35510193
chr19	35505765	35505938	MSTRG.89089.283	.	-	35510193
chr19	35509961	35510183	MSTRG.89089.283	.	-	35510193
chr19	35503447	35505717	MSTRG.89089.283	.	-	35510193
chr19	35505986	35509910	MSTRG.89089.283	.	-	35510193
chr19	35500580	35502135	MSTRG.89089.283	.	-	35510193
chr19	35505765	35505938	MSTRG.89089.283	.	-	35510193
chr19	35509961	35510183	MSTRG.89089.283	.	-	35510193
chr19	35503447	35505717	MSTRG.89089.283	.	-	35510193
chr19	35505986	35509910	MSTRG.89089.283	.	-	35510193
chr19	35505765	35505938	MSTRG.89089.283	.	-	35510193
chr19	35509961	35510183	MSTRG.89089.283	.	-	35510193
chr19	35503447	35505717	MSTRG.89089.283	.	-	35510193
chr19	35505986	35509910	MSTRG.89089.283	.	-	35510193
chr19	35505765	35505938	MSTRG.89089.283	.	-	35510193
chr19	35509961	35510183	MSTRG.89089.283	.	-	35510193
chr19	35503447	35505717	MSTRG.89089.283	.	-	35510193
chr19	35505986	35509910	MSTRG.89089.283	.	-	35510193
chr19	35497538	35497646	MSTRG.89089.29	.	-	35510193
chr19	35502886	35505717	MSTRG.89089.29	.	-	35510193
chr19	35498897	35499957	MSTRG.89089.29	.	-	35510193
chr19	35502183	35502829	MSTRG.89089.29	.	-	35510193
chr19	35500029	35500532	MSTRG.89089.29	.	-	35510193
chr19	35505765	35505938	MSTRG.89089.29	.	-	35510193
chr19	35509961	35510183	MSTRG.89089.29	.	-	35510193
chr19	35498763	35498873	MSTRG.89089.29	.	-	35510193
chr19	35497681	35498715	MSTRG.89089.29	.	-	35510193
chr19	35505986	35509910	MSTRG.89089.29	.	-	35510193
chr19	35500580	35502135	MSTRG.89089.29	.	-	35510193
chr19	35497538	35497646	MSTRG.89089.29	.	-	35510193
chr19	35502886	35505717	MSTRG.89089.29	.	-	35510193
chr19	35498897	35499957	MSTRG.89089.29	.	-	35510193
chr19	35502183	35502829	MSTRG.89089.29	.	-	35510193
chr19	35500029	35500532	MSTRG.89089.29	.	-	35510193
chr19	35505765	35505938	MSTRG.89089.29	.	-	35510193
chr19	35509961	35510183	MSTRG.89089.29	.	-	35510193
chr19	35498763	35498873	MSTRG.89089.29	.	-	35510193
chr19	35497681	35498715	MSTRG.89089.29	.	-	35510193
chr19	35505986	35509910	MSTRG.89089.29	.	-	35510193
chr19	35500580	35502135	MSTRG.89089.29	.	-	35510193
chr19	35502886	35505717	MSTRG.89089.29	.	-	35510193
chr19	35498897	35499957	MSTRG.89089.29	.	-	35510193
chr19	35502183	35502829	MSTRG.89089.29	.	-	35510193
chr19	35500029	35500532	MSTRG.89089.29	.	-	35510193
chr19	35505765	35505938	MSTRG.89089.29	.	-	35510193
chr19	35509961	35510183	MSTRG.89089.29	.	-	35510193
chr19	35498763	35498873	MSTRG.89089.29	.	-	35510193
chr19	35505986	35509910	MSTRG.89089.29	.	-	35510193
chr19	35500580	35502135	MSTRG.89089.29	.	-	35510193
chr19	35502886	35505717	MSTRG.89089.29	.	-	35510193
chr19	35498897	35499957	MSTRG.89089.29	.	-	35510193
chr19	35502183	35502829	MSTRG.89089.29	.	-	35510193
chr19	35500029	35500532	MSTRG.89089.29	.	-	35510193
chr19	35505765	35505938	MSTRG.89089.29	.	-	35510193
chr19	35509961	35510183	MSTRG.89089.29	.	-	35510193
chr19	35498763	35498873	MSTRG.89089.29	.	-	35510193
chr19	35505986	35509910	MSTRG.89089.29	.	-	35510193
chr19	35500580	35502135	MSTRG.89089.29	.	-	35510193
chr19	35502886	35505717	MSTRG.89089.29	.	-	35510193
chr19	35498897	35499957	MSTRG.89089.29	.	-	35510193
chr19	35502183	35502829	MSTRG.89089.29	.	-	35510193
chr19	35500029	35500532	MSTRG.89089.29	.	-	35510193
chr19	35505765	35505938	MSTRG.89089.29	.	-	35510193
chr19	35509961	35510183	MSTRG.89089.29	.	-	35510193
chr19	35498763	35498873	MSTRG.89089.29	.	-	35510193
chr19	35505986	35509910	MSTRG.89089.29	.	-	35510193
chr19	35500580	35502135	MSTRG.89089.29	.	-	35510193
chr19	35502886	35505717	MSTRG.89089.29	.	-	35510193
chr19	35498897	35499957	MSTRG.89089.29	.	-	35510193
chr19	35502183	35502829	MSTRG.89089.29	.	-	35510193
chr19	35500029	35500532	MSTRG.89089.29	.	-	35510193
chr19	35505765	35505938	MSTRG.89089.29	.	-	35510193
chr19	35509961	35510183	MSTRG.89089.29	.	-	35510193
chr19	35498763	35498873	MSTRG.89089.29	.	-	35510193
chr19	35505986	35509910	MSTRG.89089.29	.	-	35510193
chr19	35500580	35502135	MSTRG.89089.29	.	-	35510193
chr19	35502886	35505717	MSTRG.89089.29	.	-	35510193
chr19	35498897	35499957	MSTRG.89089.29	.	-	35510193
chr19	35502183	35502829	MSTRG.89089.29	.	-	35510193
chr19	35500029	35500532	MSTRG.89089.29	.	-	35510193
chr19	35505765	35505938	MSTRG.89089.29	.	-	35510193
chr19	35509961	35510183	MSTRG.89089.29	.	-	35510193
chr19	35498763	35498873	MSTRG.89089.29	.	-	35510193
chr19	35505986	35509910	MSTRG.89089.29	.	-	35510193
chr19	35500580	35502135	MSTRG.89089.29	.	-	35510193
chr19	35502886	35505717	MSTRG.89089.29	.	-	35510193
chr19	35498897	35499957	MSTRG.89089.29	.	-	35510193
chr19	35502183	35502829	MSTRG.89089.29	.	-	35510193
chr19	35500029	35500532	MSTRG.89089.29	.	-	35510193
chr19	35505765	35505938	MSTRG.89089.29	.	-	35510193
chr19	35509961	35510183	MSTRG.89089.29	.	-	35510193
chr19	35498763	35498873	MSTRG.89089.29	.	-	35510193
chr19	35505986	35509910	MSTRG.89089.29	.	-	35510193
chr19	35500580	35502135	MSTRG.89089.29	.	-	35510193
chr19	35502886	35505717	MSTRG.89089.29	.	-	35510193
chr19	35502183	35502829	MSTRG.89089.29	.	-	35510193
chr19	35505765	35505938	MSTRG.89089.29	.	-	35510193
chr19	35509961	35510183	MSTRG.89089.29	.	-	35510193
chr19	35505986	35509910	MSTRG.89089.29	.	-	35510193
chr19	35500580	35502135	MSTRG.89089.29	.	-	35510193
chr19	35505765	35505938	MSTRG.89089.29	.	-	35510193
chr19	35509961	35510183	MSTRG.89089.29	.	-	35510193
chr19	35505986	35509910	MSTRG.89089.29	.	-	35510193
chr19	35505765	35505938	MSTRG.89089.29	.	-	35510193
chr19	35509961	35510183	MSTRG.89089.29	.	-	35510193
chr19	35505986	35509910	MSTRG.89089.29	.	-	35510193
chr19	35505765	35505938	MSTRG.89089.29	.	-	35510193
chr19	35509961	35510183	MSTRG.89089.29	.	-	35510193
chr19	35505986	35509910	MSTRG.89089.29	.	-	35510193
chr19	35498897	35499957	MSTRG.89089.290	.	-	35510193
chr19	35502183	35502829	MSTRG.89089.290	.	-	35510193
chr19	35500029	35500532	MSTRG.89089.290	.	-	35510193
chr19	35505765	35505938	MSTRG.89089.290	.	-	35510193
chr19	35505986	35508204	MSTRG.89089.290	.	-	35510193
chr19	35508240	35510183	MSTRG.89089.290	.	-	35510193
chr19	35498763	35498873	MSTRG.89089.290	.	-	35510193
chr19	35497681	35498715	MSTRG.89089.290	.	-	35510193
chr19	35497538	35497646	MSTRG.89089.290	.	-	35510193
chr19	35500580	35502135	MSTRG.89089.290	.	-	35510193
chr19	35502886	35505717	MSTRG.89089.290	.	-	35510193
chr19	35498897	35499957	MSTRG.89089.290	.	-	35510193
chr19	35502183	35502829	MSTRG.89089.290	.	-	35510193
chr19	35500029	35500532	MSTRG.89089.290	.	-	35510193
chr19	35505765	35505938	MSTRG.89089.290	.	-	35510193
chr19	35505986	35508204	MSTRG.89089.290	.	-	35510193
chr19	35508240	35510183	MSTRG.89089.290	.	-	35510193
chr19	35498763	35498873	MSTRG.89089.290	.	-	35510193
chr19	35497681	35498715	MSTRG.89089.290	.	-	35510193
chr19	35497538	35497646	MSTRG.89089.290	.	-	35510193
chr19	35500580	35502135	MSTRG.89089.290	.	-	35510193
chr19	35502886	35505717	MSTRG.89089.290	.	-	35510193
chr19	35498897	35499957	MSTRG.89089.290	.	-	35510193
chr19	35502183	35502829	MSTRG.89089.290	.	-	35510193
chr19	35500029	35500532	MSTRG.89089.290	.	-	35510193
chr19	35505765	35505938	MSTRG.89089.290	.	-	35510193
chr19	35505986	35508204	MSTRG.89089.290	.	-	35510193
chr19	35508240	35510183	MSTRG.89089.290	.	-	35510193
chr19	35498763	35498873	MSTRG.89089.290	.	-	35510193
chr19	35500580	35502135	MSTRG.89089.290	.	-	35510193
chr19	35502886	35505717	MSTRG.89089.290	.	-	35510193
chr19	35498897	35499957	MSTRG.89089.290	.	-	35510193
chr19	35502183	35502829	MSTRG.89089.290	.	-	35510193
chr19	35500029	35500532	MSTRG.89089.290	.	-	35510193
chr19	35505765	35505938	MSTRG.89089.290	.	-	35510193
chr19	35505986	35508204	MSTRG.89089.290	.	-	35510193
chr19	35508240	35510183	MSTRG.89089.290	.	-	35510193
chr19	35498763	35498873	MSTRG.89089.290	.	-	35510193
chr19	35500580	35502135	MSTRG.89089.290	.	-	35510193
chr19	35502886	35505717	MSTRG.89089.290	.	-	35510193
chr19	35498897	35499957	MSTRG.89089.290	.	-	35510193
chr19	35502183	35502829	MSTRG.89089.290	.	-	35510193
chr19	35500029	35500532	MSTRG.89089.290	.	-	35510193
chr19	35505765	35505938	MSTRG.89089.290	.	-	35510193
chr19	35505986	35508204	MSTRG.89089.290	.	-	35510193
chr19	35508240	35510183	MSTRG.89089.290	.	-	35510193
chr19	35498763	35498873	MSTRG.89089.290	.	-	35510193
chr19	35500580	35502135	MSTRG.89089.290	.	-	35510193
chr19	35502886	35505717	MSTRG.89089.290	.	-	35510193
chr19	35498897	35499957	MSTRG.89089.290	.	-	35510193
chr19	35502183	35502829	MSTRG.89089.290	.	-	35510193
chr19	35500029	35500532	MSTRG.89089.290	.	-	35510193
chr19	35505765	35505938	MSTRG.89089.290	.	-	35510193
chr19	35505986	35508204	MSTRG.89089.290	.	-	35510193
chr19	35508240	35510183	MSTRG.89089.290	.	-	35510193
chr19	35498763	35498873	MSTRG.89089.290	.	-	35510193
chr19	35500580	35502135	MSTRG.89089.290	.	-	35510193
chr19	35502886	35505717	MSTRG.89089.290	.	-	35510193
chr19	35498897	35499957	MSTRG.89089.290	.	-	35510193
chr19	35502183	35502829	MSTRG.89089.290	.	-	35510193
chr19	35500029	35500532	MSTRG.89089.290	.	-	35510193
chr19	35505765	35505938	MSTRG.89089.290	.	-	35510193
chr19	35505986	35508204	MSTRG.89089.290	.	-	35510193
chr19	35508240	35510183	MSTRG.89089.290	.	-	35510193
chr19	35498763	35498873	MSTRG.89089.290	.	-	35510193
chr19	35500580	35502135	MSTRG.89089.290	.	-	35510193
chr19	35502886	35505717	MSTRG.89089.290	.	-	35510193
chr19	35498897	35499957	MSTRG.89089.290	.	-	35510193
chr19	35502183	35502829	MSTRG.89089.290	.	-	35510193
chr19	35500029	35500532	MSTRG.89089.290	.	-	35510193
chr19	35505765	35505938	MSTRG.89089.290	.	-	35510193
chr19	35505986	35508204	MSTRG.89089.290	.	-	35510193
chr19	35508240	35510183	MSTRG.89089.290	.	-	35510193
chr19	35498763	35498873	MSTRG.89089.290	.	-	35510193
chr19	35500580	35502135	MSTRG.89089.290	.	-	35510193
chr19	35502886	35505717	MSTRG.89089.290	.	-	35510193
chr19	35502183	35502829	MSTRG.89089.290	.	-	35510193
chr19	35505765	35505938	MSTRG.89089.290	.	-	35510193
chr19	35505986	35508204	MSTRG.89089.290	.	-	35510193
chr19	35508240	35510183	MSTRG.89089.290	.	-	35510193
chr19	35500580	35502135	MSTRG.89089.290	.	-	35510193
chr19	35502886	35505717	MSTRG.89089.290	.	-	35510193
chr19	35505765	35505938	MSTRG.89089.290	.	-	35510193
chr19	35505986	35508204	MSTRG.89089.290	.	-	35510193
chr19	35508240	35510183	MSTRG.89089.290	.	-	35510193
chr19	35505765	35505938	MSTRG.89089.290	.	-	35510193
chr19	35505986	35508204	MSTRG.89089.290	.	-	35510193
chr19	35508240	35510183	MSTRG.89089.290	.	-	35510193
chr19	35505765	35505938	MSTRG.89089.290	.	-	35510193
chr19	35505986	35508204	MSTRG.89089.290	.	-	35510193
chr19	35508240	35510183	MSTRG.89089.290	.	-	35510193
chr19	35498897	35499957	MSTRG.89089.291	.	-	35510193
chr19	35505986	35506125	MSTRG.89089.291	.	-	35510193
chr19	35502183	35502829	MSTRG.89089.291	.	-	35510193
chr19	35500029	35500532	MSTRG.89089.291	.	-	35510193
chr19	35505765	35505938	MSTRG.89089.291	.	-	35510193
chr19	35507511	35510183	MSTRG.89089.291	.	-	35510193
chr19	35498763	35498873	MSTRG.89089.291	.	-	35510193
chr19	35500580	35502135	MSTRG.89089.291	.	-	35510193
chr19	35502886	35505717	MSTRG.89089.291	.	-	35510193
chr19	35497538	35498715	MSTRG.89089.291	.	-	35510193
chr19	35506185	35507457	MSTRG.89089.291	.	-	35510193
chr19	35498897	35499957	MSTRG.89089.291	.	-	35510193
chr19	35505986	35506125	MSTRG.89089.291	.	-	35510193
chr19	35502183	35502829	MSTRG.89089.291	.	-	35510193
chr19	35500029	35500532	MSTRG.89089.291	.	-	35510193
chr19	35505765	35505938	MSTRG.89089.291	.	-	35510193
chr19	35507511	35510183	MSTRG.89089.291	.	-	35510193
chr19	35498763	35498873	MSTRG.89089.291	.	-	35510193
chr19	35500580	35502135	MSTRG.89089.291	.	-	35510193
chr19	35502886	35505717	MSTRG.89089.291	.	-	35510193
chr19	35497538	35498715	MSTRG.89089.291	.	-	35510193
chr19	35506185	35507457	MSTRG.89089.291	.	-	35510193
chr19	35498897	35499957	MSTRG.89089.291	.	-	35510193
chr19	35505986	35506125	MSTRG.89089.291	.	-	35510193
chr19	35502183	35502829	MSTRG.89089.291	.	-	35510193
chr19	35500029	35500532	MSTRG.89089.291	.	-	35510193
chr19	35505765	35505938	MSTRG.89089.291	.	-	35510193
chr19	35507511	35510183	MSTRG.89089.291	.	-	35510193
chr19	35498763	35498873	MSTRG.89089.291	.	-	35510193
chr19	35500580	35502135	MSTRG.89089.291	.	-	35510193
chr19	35502886	35505717	MSTRG.89089.291	.	-	35510193
chr19	35506185	35507457	MSTRG.89089.291	.	-	35510193
chr19	35498897	35499957	MSTRG.89089.291	.	-	35510193
chr19	35505986	35506125	MSTRG.89089.291	.	-	35510193
chr19	35502183	35502829	MSTRG.89089.291	.	-	35510193
chr19	35500029	35500532	MSTRG.89089.291	.	-	35510193
chr19	35505765	35505938	MSTRG.89089.291	.	-	35510193
chr19	35507511	35510183	MSTRG.89089.291	.	-	35510193
chr19	35498763	35498873	MSTRG.89089.291	.	-	35510193
chr19	35500580	35502135	MSTRG.89089.291	.	-	35510193
chr19	35502886	35505717	MSTRG.89089.291	.	-	35510193
chr19	35506185	35507457	MSTRG.89089.291	.	-	35510193
chr19	35498897	35499957	MSTRG.89089.291	.	-	35510193
chr19	35505986	35506125	MSTRG.89089.291	.	-	35510193
chr19	35502183	35502829	MSTRG.89089.291	.	-	35510193
chr19	35500029	35500532	MSTRG.89089.291	.	-	35510193
chr19	35505765	35505938	MSTRG.89089.291	.	-	35510193
chr19	35507511	35510183	MSTRG.89089.291	.	-	35510193
chr19	35498763	35498873	MSTRG.89089.291	.	-	35510193
chr19	35500580	35502135	MSTRG.89089.291	.	-	35510193
chr19	35502886	35505717	MSTRG.89089.291	.	-	35510193
chr19	35506185	35507457	MSTRG.89089.291	.	-	35510193
chr19	35498897	35499957	MSTRG.89089.291	.	-	35510193
chr19	35505986	35506125	MSTRG.89089.291	.	-	35510193
chr19	35502183	35502829	MSTRG.89089.291	.	-	35510193
chr19	35500029	35500532	MSTRG.89089.291	.	-	35510193
chr19	35505765	35505938	MSTRG.89089.291	.	-	35510193
chr19	35507511	35510183	MSTRG.89089.291	.	-	35510193
chr19	35498763	35498873	MSTRG.89089.291	.	-	35510193
chr19	35500580	35502135	MSTRG.89089.291	.	-	35510193
chr19	35502886	35505717	MSTRG.89089.291	.	-	35510193
chr19	35506185	35507457	MSTRG.89089.291	.	-	35510193
chr19	35498897	35499957	MSTRG.89089.291	.	-	35510193
chr19	35505986	35506125	MSTRG.89089.291	.	-	35510193
chr19	35502183	35502829	MSTRG.89089.291	.	-	35510193
chr19	35500029	35500532	MSTRG.89089.291	.	-	35510193
chr19	35505765	35505938	MSTRG.89089.291	.	-	35510193
chr19	35507511	35510183	MSTRG.89089.291	.	-	35510193
chr19	35498763	35498873	MSTRG.89089.291	.	-	35510193
chr19	35500580	35502135	MSTRG.89089.291	.	-	35510193
chr19	35502886	35505717	MSTRG.89089.291	.	-	35510193
chr19	35506185	35507457	MSTRG.89089.291	.	-	35510193
chr19	35498897	35499957	MSTRG.89089.291	.	-	35510193
chr19	35505986	35506125	MSTRG.89089.291	.	-	35510193
chr19	35502183	35502829	MSTRG.89089.291	.	-	35510193
chr19	35500029	35500532	MSTRG.89089.291	.	-	35510193
chr19	35505765	35505938	MSTRG.89089.291	.	-	35510193
chr19	35507511	35510183	MSTRG.89089.291	.	-	35510193
chr19	35498763	35498873	MSTRG.89089.291	.	-	35510193
chr19	35500580	35502135	MSTRG.89089.291	.	-	35510193
chr19	35502886	35505717	MSTRG.89089.291	.	-	35510193
chr19	35506185	35507457	MSTRG.89089.291	.	-	35510193
chr19	35505986	35506125	MSTRG.89089.291	.	-	35510193
chr19	35502183	35502829	MSTRG.89089.291	.	-	35510193
chr19	35505765	35505938	MSTRG.89089.291	.	-	35510193
chr19	35507511	35510183	MSTRG.89089.291	.	-	35510193
chr19	35500580	35502135	MSTRG.89089.291	.	-	35510193
chr19	35502886	35505717	MSTRG.89089.291	.	-	35510193
chr19	35506185	35507457	MSTRG.89089.291	.	-	35510193
chr19	35505986	35506125	MSTRG.89089.291	.	-	35510193
chr19	35505765	35505938	MSTRG.89089.291	.	-	35510193
chr19	35507511	35510183	MSTRG.89089.291	.	-	35510193
chr19	35506185	35507457	MSTRG.89089.291	.	-	35510193
chr19	35505986	35506125	MSTRG.89089.291	.	-	35510193
chr19	35505765	35505938	MSTRG.89089.291	.	-	35510193
chr19	35507511	35510183	MSTRG.89089.291	.	-	35510193
chr19	35506185	35507457	MSTRG.89089.291	.	-	35510193
chr19	35505986	35506125	MSTRG.89089.291	.	-	35510193
chr19	35505765	35505938	MSTRG.89089.291	.	-	35510193
chr19	35507511	35510183	MSTRG.89089.291	.	-	35510193
chr19	35506185	35507457	MSTRG.89089.291	.	-	35510193
chr19	35505986	35506125	MSTRG.89089.30	.	-	35510193
chr19	35502886	35505717	MSTRG.89089.30	.	-	35510193
chr19	35497538	35498715	MSTRG.89089.30	.	-	35510193
chr19	35498897	35499957	MSTRG.89089.30	.	-	35510193
chr19	35507511	35508204	MSTRG.89089.30	.	-	35510193
chr19	35508240	35509910	MSTRG.89089.30	.	-	35510193
chr19	35502183	35502829	MSTRG.89089.30	.	-	35510193
chr19	35500029	35500532	MSTRG.89089.30	.	-	35510193
chr19	35505765	35505938	MSTRG.89089.30	.	-	35510193
chr19	35509961	35510183	MSTRG.89089.30	.	-	35510193
chr19	35498763	35498873	MSTRG.89089.30	.	-	35510193
chr19	35500580	35502135	MSTRG.89089.30	.	-	35510193
chr19	35506185	35507457	MSTRG.89089.30	.	-	35510193
chr19	35505986	35506125	MSTRG.89089.30	.	-	35510193
chr19	35502886	35505717	MSTRG.89089.30	.	-	35510193
chr19	35497538	35498715	MSTRG.89089.30	.	-	35510193
chr19	35498897	35499957	MSTRG.89089.30	.	-	35510193
chr19	35507511	35508204	MSTRG.89089.30	.	-	35510193
chr19	35508240	35509910	MSTRG.89089.30	.	-	35510193
chr19	35502183	35502829	MSTRG.89089.30	.	-	35510193
chr19	35500029	35500532	MSTRG.89089.30	.	-	35510193
chr19	35505765	35505938	MSTRG.89089.30	.	-	35510193
chr19	35509961	35510183	MSTRG.89089.30	.	-	35510193
chr19	35498763	35498873	MSTRG.89089.30	.	-	35510193
chr19	35500580	35502135	MSTRG.89089.30	.	-	35510193
chr19	35506185	35507457	MSTRG.89089.30	.	-	35510193
chr19	35505986	35506125	MSTRG.89089.30	.	-	35510193
chr19	35502886	35505717	MSTRG.89089.30	.	-	35510193
chr19	35498897	35499957	MSTRG.89089.30	.	-	35510193
chr19	35507511	35508204	MSTRG.89089.30	.	-	35510193
chr19	35508240	35509910	MSTRG.89089.30	.	-	35510193
chr19	35502183	35502829	MSTRG.89089.30	.	-	35510193
chr19	35500029	35500532	MSTRG.89089.30	.	-	35510193
chr19	35505765	35505938	MSTRG.89089.30	.	-	35510193
chr19	35509961	35510183	MSTRG.89089.30	.	-	35510193
chr19	35498763	35498873	MSTRG.89089.30	.	-	35510193
chr19	35500580	35502135	MSTRG.89089.30	.	-	35510193
chr19	35506185	35507457	MSTRG.89089.30	.	-	35510193
chr19	35505986	35506125	MSTRG.89089.30	.	-	35510193
chr19	35502886	35505717	MSTRG.89089.30	.	-	35510193
chr19	35498897	35499957	MSTRG.89089.30	.	-	35510193
chr19	35507511	35508204	MSTRG.89089.30	.	-	35510193
chr19	35508240	35509910	MSTRG.89089.30	.	-	35510193
chr19	35502183	35502829	MSTRG.89089.30	.	-	35510193
chr19	35500029	35500532	MSTRG.89089.30	.	-	35510193
chr19	35505765	35505938	MSTRG.89089.30	.	-	35510193
chr19	35509961	35510183	MSTRG.89089.30	.	-	35510193
chr19	35498763	35498873	MSTRG.89089.30	.	-	35510193
chr19	35500580	35502135	MSTRG.89089.30	.	-	35510193
chr19	35506185	35507457	MSTRG.89089.30	.	-	35510193
chr19	35505986	35506125	MSTRG.89089.30	.	-	35510193
chr19	35502886	35505717	MSTRG.89089.30	.	-	35510193
chr19	35498897	35499957	MSTRG.89089.30	.	-	35510193
chr19	35507511	35508204	MSTRG.89089.30	.	-	35510193
chr19	35508240	35509910	MSTRG.89089.30	.	-	35510193
chr19	35502183	35502829	MSTRG.89089.30	.	-	35510193
chr19	35500029	35500532	MSTRG.89089.30	.	-	35510193
chr19	35505765	35505938	MSTRG.89089.30	.	-	35510193
chr19	35509961	35510183	MSTRG.89089.30	.	-	35510193
chr19	35498763	35498873	MSTRG.89089.30	.	-	35510193
chr19	35500580	35502135	MSTRG.89089.30	.	-	35510193
chr19	35506185	35507457	MSTRG.89089.30	.	-	35510193
chr19	35505986	35506125	MSTRG.89089.30	.	-	35510193
chr19	35502886	35505717	MSTRG.89089.30	.	-	35510193
chr19	35498897	35499957	MSTRG.89089.30	.	-	35510193
chr19	35507511	35508204	MSTRG.89089.30	.	-	35510193
chr19	35508240	35509910	MSTRG.89089.30	.	-	35510193
chr19	35502183	35502829	MSTRG.89089.30	.	-	35510193
chr19	35500029	35500532	MSTRG.89089.30	.	-	35510193
chr19	35505765	35505938	MSTRG.89089.30	.	-	35510193
chr19	35509961	35510183	MSTRG.89089.30	.	-	35510193
chr19	35498763	35498873	MSTRG.89089.30	.	-	35510193
chr19	35500580	35502135	MSTRG.89089.30	.	-	35510193
chr19	35506185	35507457	MSTRG.89089.30	.	-	35510193
chr19	35505986	35506125	MSTRG.89089.30	.	-	35510193
chr19	35502886	35505717	MSTRG.89089.30	.	-	35510193
chr19	35498897	35499957	MSTRG.89089.30	.	-	35510193
chr19	35507511	35508204	MSTRG.89089.30	.	-	35510193
chr19	35508240	35509910	MSTRG.89089.30	.	-	35510193
chr19	35502183	35502829	MSTRG.89089.30	.	-	35510193
chr19	35500029	35500532	MSTRG.89089.30	.	-	35510193
chr19	35505765	35505938	MSTRG.89089.30	.	-	35510193
chr19	35509961	35510183	MSTRG.89089.30	.	-	35510193
chr19	35498763	35498873	MSTRG.89089.30	.	-	35510193
chr19	35500580	35502135	MSTRG.89089.30	.	-	35510193
chr19	35506185	35507457	MSTRG.89089.30	.	-	35510193
chr19	35505986	35506125	MSTRG.89089.30	.	-	35510193
chr19	35502886	35505717	MSTRG.89089.30	.	-	35510193
chr19	35498897	35499957	MSTRG.89089.30	.	-	35510193
chr19	35507511	35508204	MSTRG.89089.30	.	-	35510193
chr19	35508240	35509910	MSTRG.89089.30	.	-	35510193
chr19	35502183	35502829	MSTRG.89089.30	.	-	35510193
chr19	35500029	35500532	MSTRG.89089.30	.	-	35510193
chr19	35505765	35505938	MSTRG.89089.30	.	-	35510193
chr19	35509961	35510183	MSTRG.89089.30	.	-	35510193
chr19	35498763	35498873	MSTRG.89089.30	.	-	35510193
chr19	35500580	35502135	MSTRG.89089.30	.	-	35510193
chr19	35506185	35507457	MSTRG.89089.30	.	-	35510193
chr19	35505986	35506125	MSTRG.89089.30	.	-	35510193
chr19	35502886	35505717	MSTRG.89089.30	.	-	35510193
chr19	35507511	35508204	MSTRG.89089.30	.	-	35510193
chr19	35508240	35509910	MSTRG.89089.30	.	-	35510193
chr19	35502183	35502829	MSTRG.89089.30	.	-	35510193
chr19	35505765	35505938	MSTRG.89089.30	.	-	35510193
chr19	35509961	35510183	MSTRG.89089.30	.	-	35510193
chr19	35500580	35502135	MSTRG.89089.30	.	-	35510193
chr19	35506185	35507457	MSTRG.89089.30	.	-	35510193
chr19	35505986	35506125	MSTRG.89089.30	.	-	35510193
chr19	35507511	35508204	MSTRG.89089.30	.	-	35510193
chr19	35508240	35509910	MSTRG.89089.30	.	-	35510193
chr19	35505765	35505938	MSTRG.89089.30	.	-	35510193
chr19	35509961	35510183	MSTRG.89089.30	.	-	35510193
chr19	35506185	35507457	MSTRG.89089.30	.	-	35510193
chr19	35505986	35506125	MSTRG.89089.30	.	-	35510193
chr19	35507511	35508204	MSTRG.89089.30	.	-	35510193
chr19	35508240	35509910	MSTRG.89089.30	.	-	35510193
chr19	35505765	35505938	MSTRG.89089.30	.	-	35510193
chr19	35509961	35510183	MSTRG.89089.30	.	-	35510193
chr19	35506185	35507457	MSTRG.89089.30	.	-	35510193
chr19	35505986	35506125	MSTRG.89089.30	.	-	35510193
chr19	35507511	35508204	MSTRG.89089.30	.	-	35510193
chr19	35508240	35509910	MSTRG.89089.30	.	-	35510193
chr19	35505765	35505938	MSTRG.89089.30	.	-	35510193
chr19	35509961	35510183	MSTRG.89089.30	.	-	35510193
chr19	35506185	35507457	MSTRG.89089.30	.	-	35510193
chr19	35505986	35506125	MSTRG.89089.305	.	-	35510193
chr19	35506185	35508204	MSTRG.89089.305	.	-	35510193
chr19	35497538	35497646	MSTRG.89089.305	.	-	35510193
chr19	35502886	35505717	MSTRG.89089.305	.	-	35510193
chr19	35498897	35499957	MSTRG.89089.305	.	-	35510193
chr19	35508240	35509910	MSTRG.89089.305	.	-	35510193
chr19	35502183	35502829	MSTRG.89089.305	.	-	35510193
chr19	35500029	35500532	MSTRG.89089.305	.	-	35510193
chr19	35505765	35505938	MSTRG.89089.305	.	-	35510193
chr19	35509961	35510183	MSTRG.89089.305	.	-	35510193
chr19	35498763	35498873	MSTRG.89089.305	.	-	35510193
chr19	35497681	35498715	MSTRG.89089.305	.	-	35510193
chr19	35500580	35502135	MSTRG.89089.305	.	-	35510193
chr19	35505986	35506125	MSTRG.89089.305	.	-	35510193
chr19	35506185	35508204	MSTRG.89089.305	.	-	35510193
chr19	35497538	35497646	MSTRG.89089.305	.	-	35510193
chr19	35502886	35505717	MSTRG.89089.305	.	-	35510193
chr19	35498897	35499957	MSTRG.89089.305	.	-	35510193
chr19	35508240	35509910	MSTRG.89089.305	.	-	35510193
chr19	35502183	35502829	MSTRG.89089.305	.	-	35510193
chr19	35500029	35500532	MSTRG.89089.305	.	-	35510193
chr19	35505765	35505938	MSTRG.89089.305	.	-	35510193
chr19	35509961	35510183	MSTRG.89089.305	.	-	35510193
chr19	35498763	35498873	MSTRG.89089.305	.	-	35510193
chr19	35497681	35498715	MSTRG.89089.305	.	-	35510193
chr19	35500580	35502135	MSTRG.89089.305	.	-	35510193
chr19	35505986	35506125	MSTRG.89089.305	.	-	35510193
chr19	35506185	35508204	MSTRG.89089.305	.	-	35510193
chr19	35502886	35505717	MSTRG.89089.305	.	-	35510193
chr19	35498897	35499957	MSTRG.89089.305	.	-	35510193
chr19	35508240	35509910	MSTRG.89089.305	.	-	35510193
chr19	35502183	35502829	MSTRG.89089.305	.	-	35510193
chr19	35500029	35500532	MSTRG.89089.305	.	-	35510193
chr19	35505765	35505938	MSTRG.89089.305	.	-	35510193
chr19	35509961	35510183	MSTRG.89089.305	.	-	35510193
chr19	35498763	35498873	MSTRG.89089.305	.	-	35510193
chr19	35500580	35502135	MSTRG.89089.305	.	-	35510193
chr19	35505986	35506125	MSTRG.89089.305	.	-	35510193
chr19	35506185	35508204	MSTRG.89089.305	.	-	35510193
chr19	35502886	35505717	MSTRG.89089.305	.	-	35510193
chr19	35498897	35499957	MSTRG.89089.305	.	-	35510193
chr19	35508240	35509910	MSTRG.89089.305	.	-	35510193
chr19	35502183	35502829	MSTRG.89089.305	.	-	35510193
chr19	35500029	35500532	MSTRG.89089.305	.	-	35510193
chr19	35505765	35505938	MSTRG.89089.305	.	-	35510193
chr19	35509961	35510183	MSTRG.89089.305	.	-	35510193
chr19	35498763	35498873	MSTRG.89089.305	.	-	35510193
chr19	35500580	35502135	MSTRG.89089.305	.	-	35510193
chr19	35505986	35506125	MSTRG.89089.305	.	-	35510193
chr19	35506185	35508204	MSTRG.89089.305	.	-	35510193
chr19	35502886	35505717	MSTRG.89089.305	.	-	35510193
chr19	35498897	35499957	MSTRG.89089.305	.	-	35510193
chr19	35508240	35509910	MSTRG.89089.305	.	-	35510193
chr19	35502183	35502829	MSTRG.89089.305	.	-	35510193
chr19	35500029	35500532	MSTRG.89089.305	.	-	35510193
chr19	35505765	35505938	MSTRG.89089.305	.	-	35510193
chr19	35509961	35510183	MSTRG.89089.305	.	-	35510193
chr19	35498763	35498873	MSTRG.89089.305	.	-	35510193
chr19	35500580	35502135	MSTRG.89089.305	.	-	35510193
chr19	35505986	35506125	MSTRG.89089.305	.	-	35510193
chr19	35506185	35508204	MSTRG.89089.305	.	-	35510193
chr19	35502886	35505717	MSTRG.89089.305	.	-	35510193
chr19	35498897	35499957	MSTRG.89089.305	.	-	35510193
chr19	35508240	35509910	MSTRG.89089.305	.	-	35510193
chr19	35502183	35502829	MSTRG.89089.305	.	-	35510193
chr19	35500029	35500532	MSTRG.89089.305	.	-	35510193
chr19	35505765	35505938	MSTRG.89089.305	.	-	35510193
chr19	35509961	35510183	MSTRG.89089.305	.	-	35510193
chr19	35498763	35498873	MSTRG.89089.305	.	-	35510193
chr19	35500580	35502135	MSTRG.89089.305	.	-	35510193
chr19	35505986	35506125	MSTRG.89089.305	.	-	35510193
chr19	35506185	35508204	MSTRG.89089.305	.	-	35510193
chr19	35502886	35505717	MSTRG.89089.305	.	-	35510193
chr19	35498897	35499957	MSTRG.89089.305	.	-	35510193
chr19	35508240	35509910	MSTRG.89089.305	.	-	35510193
chr19	35502183	35502829	MSTRG.89089.305	.	-	35510193
chr19	35500029	35500532	MSTRG.89089.305	.	-	35510193
chr19	35505765	35505938	MSTRG.89089.305	.	-	35510193
chr19	35509961	35510183	MSTRG.89089.305	.	-	35510193
chr19	35498763	35498873	MSTRG.89089.305	.	-	35510193
chr19	35500580	35502135	MSTRG.89089.305	.	-	35510193
chr19	35505986	35506125	MSTRG.89089.305	.	-	35510193
chr19	35506185	35508204	MSTRG.89089.305	.	-	35510193
chr19	35502886	35505717	MSTRG.89089.305	.	-	35510193
chr19	35498897	35499957	MSTRG.89089.305	.	-	35510193
chr19	35508240	35509910	MSTRG.89089.305	.	-	35510193
chr19	35502183	35502829	MSTRG.89089.305	.	-	35510193
chr19	35500029	35500532	MSTRG.89089.305	.	-	35510193
chr19	35505765	35505938	MSTRG.89089.305	.	-	35510193
chr19	35509961	35510183	MSTRG.89089.305	.	-	35510193
chr19	35498763	35498873	MSTRG.89089.305	.	-	35510193
chr19	35500580	35502135	MSTRG.89089.305	.	-	35510193
chr19	35505986	35506125	MSTRG.89089.305	.	-	35510193
chr19	35506185	35508204	MSTRG.89089.305	.	-	35510193
chr19	35502886	35505717	MSTRG.89089.305	.	-	35510193
chr19	35508240	35509910	MSTRG.89089.305	.	-	35510193
chr19	35502183	35502829	MSTRG.89089.305	.	-	35510193
chr19	35505765	35505938	MSTRG.89089.305	.	-	35510193
chr19	35509961	35510183	MSTRG.89089.305	.	-	35510193
chr19	35500580	35502135	MSTRG.89089.305	.	-	35510193
chr19	35505986	35506125	MSTRG.89089.305	.	-	35510193
chr19	35506185	35508204	MSTRG.89089.305	.	-	35510193
chr19	35508240	35509910	MSTRG.89089.305	.	-	35510193
chr19	35505765	35505938	MSTRG.89089.305	.	-	35510193
chr19	35509961	35510183	MSTRG.89089.305	.	-	35510193
chr19	35505986	35506125	MSTRG.89089.305	.	-	35510193
chr19	35506185	35508204	MSTRG.89089.305	.	-	35510193
chr19	35508240	35509910	MSTRG.89089.305	.	-	35510193
chr19	35505765	35505938	MSTRG.89089.305	.	-	35510193
chr19	35509961	35510183	MSTRG.89089.305	.	-	35510193
chr19	35505986	35506125	MSTRG.89089.305	.	-	35510193
chr19	35506185	35508204	MSTRG.89089.305	.	-	35510193
chr19	35508240	35509910	MSTRG.89089.305	.	-	35510193
chr19	35505765	35505938	MSTRG.89089.305	.	-	35510193
chr19	35509961	35510183	MSTRG.89089.305	.	-	35510193
chr19	35498897	35499957	MSTRG.89089.306	.	-	35510193
chr19	35508240	35509910	MSTRG.89089.306	.	-	35510193
chr19	35502183	35502829	MSTRG.89089.306	.	-	35510193
chr19	35505765	35505938	MSTRG.89089.306	.	-	35510193
chr19	35509961	35510183	MSTRG.89089.306	.	-	35510193
chr19	35505986	35508204	MSTRG.89089.306	.	-	35510193
chr19	35498763	35498873	MSTRG.89089.306	.	-	35510193
chr19	35497681	35498715	MSTRG.89089.306	.	-	35510193
chr19	35497538	35497646	MSTRG.89089.306	.	-	35510193
chr19	35500029	35500377	MSTRG.89089.306	.	-	35510193
chr19	35500580	35502135	MSTRG.89089.306	.	-	35510193
chr19	35502886	35505717	MSTRG.89089.306	.	-	35510193
chr19	35500419	35500532	MSTRG.89089.306	.	-	35510193
chr19	35498897	35499957	MSTRG.89089.306	.	-	35510193
chr19	35508240	35509910	MSTRG.89089.306	.	-	35510193
chr19	35502183	35502829	MSTRG.89089.306	.	-	35510193
chr19	35505765	35505938	MSTRG.89089.306	.	-	35510193
chr19	35509961	35510183	MSTRG.89089.306	.	-	35510193
chr19	35505986	35508204	MSTRG.89089.306	.	-	35510193
chr19	35498763	35498873	MSTRG.89089.306	.	-	35510193
chr19	35497681	35498715	MSTRG.89089.306	.	-	35510193
chr19	35497538	35497646	MSTRG.89089.306	.	-	35510193
chr19	35500029	35500377	MSTRG.89089.306	.	-	35510193
chr19	35500580	35502135	MSTRG.89089.306	.	-	35510193
chr19	35502886	35505717	MSTRG.89089.306	.	-	35510193
chr19	35500419	35500532	MSTRG.89089.306	.	-	35510193
chr19	35498897	35499957	MSTRG.89089.306	.	-	35510193
chr19	35508240	35509910	MSTRG.89089.306	.	-	35510193
chr19	35502183	35502829	MSTRG.89089.306	.	-	35510193
chr19	35505765	35505938	MSTRG.89089.306	.	-	35510193
chr19	35509961	35510183	MSTRG.89089.306	.	-	35510193
chr19	35505986	35508204	MSTRG.89089.306	.	-	35510193
chr19	35498763	35498873	MSTRG.89089.306	.	-	35510193
chr19	35500029	35500377	MSTRG.89089.306	.	-	35510193
chr19	35500580	35502135	MSTRG.89089.306	.	-	35510193
chr19	35502886	35505717	MSTRG.89089.306	.	-	35510193
chr19	35500419	35500532	MSTRG.89089.306	.	-	35510193
chr19	35498897	35499957	MSTRG.89089.306	.	-	35510193
chr19	35508240	35509910	MSTRG.89089.306	.	-	35510193
chr19	35502183	35502829	MSTRG.89089.306	.	-	35510193
chr19	35505765	35505938	MSTRG.89089.306	.	-	35510193
chr19	35509961	35510183	MSTRG.89089.306	.	-	35510193
chr19	35505986	35508204	MSTRG.89089.306	.	-	35510193
chr19	35498763	35498873	MSTRG.89089.306	.	-	35510193
chr19	35500029	35500377	MSTRG.89089.306	.	-	35510193
chr19	35500580	35502135	MSTRG.89089.306	.	-	35510193
chr19	35502886	35505717	MSTRG.89089.306	.	-	35510193
chr19	35500419	35500532	MSTRG.89089.306	.	-	35510193
chr19	35498897	35499957	MSTRG.89089.306	.	-	35510193
chr19	35508240	35509910	MSTRG.89089.306	.	-	35510193
chr19	35502183	35502829	MSTRG.89089.306	.	-	35510193
chr19	35505765	35505938	MSTRG.89089.306	.	-	35510193
chr19	35509961	35510183	MSTRG.89089.306	.	-	35510193
chr19	35505986	35508204	MSTRG.89089.306	.	-	35510193
chr19	35498763	35498873	MSTRG.89089.306	.	-	35510193
chr19	35500029	35500377	MSTRG.89089.306	.	-	35510193
chr19	35500580	35502135	MSTRG.89089.306	.	-	35510193
chr19	35502886	35505717	MSTRG.89089.306	.	-	35510193
chr19	35500419	35500532	MSTRG.89089.306	.	-	35510193
chr19	35498897	35499957	MSTRG.89089.306	.	-	35510193
chr19	35508240	35509910	MSTRG.89089.306	.	-	35510193
chr19	35502183	35502829	MSTRG.89089.306	.	-	35510193
chr19	35505765	35505938	MSTRG.89089.306	.	-	35510193
chr19	35509961	35510183	MSTRG.89089.306	.	-	35510193
chr19	35505986	35508204	MSTRG.89089.306	.	-	35510193
chr19	35498763	35498873	MSTRG.89089.306	.	-	35510193
chr19	35500029	35500377	MSTRG.89089.306	.	-	35510193
chr19	35500580	35502135	MSTRG.89089.306	.	-	35510193
chr19	35502886	35505717	MSTRG.89089.306	.	-	35510193
chr19	35500419	35500532	MSTRG.89089.306	.	-	35510193
chr19	35498897	35499957	MSTRG.89089.306	.	-	35510193
chr19	35508240	35509910	MSTRG.89089.306	.	-	35510193
chr19	35502183	35502829	MSTRG.89089.306	.	-	35510193
chr19	35505765	35505938	MSTRG.89089.306	.	-	35510193
chr19	35509961	35510183	MSTRG.89089.306	.	-	35510193
chr19	35505986	35508204	MSTRG.89089.306	.	-	35510193
chr19	35498763	35498873	MSTRG.89089.306	.	-	35510193
chr19	35500029	35500377	MSTRG.89089.306	.	-	35510193
chr19	35500580	35502135	MSTRG.89089.306	.	-	35510193
chr19	35502886	35505717	MSTRG.89089.306	.	-	35510193
chr19	35500419	35500532	MSTRG.89089.306	.	-	35510193
chr19	35498897	35499957	MSTRG.89089.306	.	-	35510193
chr19	35508240	35509910	MSTRG.89089.306	.	-	35510193
chr19	35502183	35502829	MSTRG.89089.306	.	-	35510193
chr19	35505765	35505938	MSTRG.89089.306	.	-	35510193
chr19	35509961	35510183	MSTRG.89089.306	.	-	35510193
chr19	35505986	35508204	MSTRG.89089.306	.	-	35510193
chr19	35498763	35498873	MSTRG.89089.306	.	-	35510193
chr19	35500029	35500377	MSTRG.89089.306	.	-	35510193
chr19	35500580	35502135	MSTRG.89089.306	.	-	35510193
chr19	35502886	35505717	MSTRG.89089.306	.	-	35510193
chr19	35500419	35500532	MSTRG.89089.306	.	-	35510193
chr19	35508240	35509910	MSTRG.89089.306	.	-	35510193
chr19	35502183	35502829	MSTRG.89089.306	.	-	35510193
chr19	35505765	35505938	MSTRG.89089.306	.	-	35510193
chr19	35509961	35510183	MSTRG.89089.306	.	-	35510193
chr19	35505986	35508204	MSTRG.89089.306	.	-	35510193
chr19	35500580	35502135	MSTRG.89089.306	.	-	35510193
chr19	35502886	35505717	MSTRG.89089.306	.	-	35510193
chr19	35508240	35509910	MSTRG.89089.306	.	-	35510193
chr19	35505765	35505938	MSTRG.89089.306	.	-	35510193
chr19	35509961	35510183	MSTRG.89089.306	.	-	35510193
chr19	35505986	35508204	MSTRG.89089.306	.	-	35510193
chr19	35508240	35509910	MSTRG.89089.306	.	-	35510193
chr19	35505765	35505938	MSTRG.89089.306	.	-	35510193
chr19	35509961	35510183	MSTRG.89089.306	.	-	35510193
chr19	35505986	35508204	MSTRG.89089.306	.	-	35510193
chr19	35508240	35509910	MSTRG.89089.306	.	-	35510193
chr19	35505765	35505938	MSTRG.89089.306	.	-	35510193
chr19	35509961	35510183	MSTRG.89089.306	.	-	35510193
chr19	35505986	35508204	MSTRG.89089.306	.	-	35510193
chr19	35505986	35506125	MSTRG.89089.309	.	-	35510193
chr19	35497538	35497646	MSTRG.89089.309	.	-	35510193
chr19	35498897	35499957	MSTRG.89089.309	.	-	35510193
chr19	35507511	35508204	MSTRG.89089.309	.	-	35510193
chr19	35508240	35509910	MSTRG.89089.309	.	-	35510193
chr19	35502183	35502829	MSTRG.89089.309	.	-	35510193
chr19	35500029	35500532	MSTRG.89089.309	.	-	35510193
chr19	35505765	35505938	MSTRG.89089.309	.	-	35510193
chr19	35509961	35510183	MSTRG.89089.309	.	-	35510193
chr19	35502886	35503195	MSTRG.89089.309	.	-	35510193
chr19	35503447	35505717	MSTRG.89089.309	.	-	35510193
chr19	35498763	35498873	MSTRG.89089.309	.	-	35510193
chr19	35497681	35498715	MSTRG.89089.309	.	-	35510193
chr19	35500580	35502135	MSTRG.89089.309	.	-	35510193
chr19	35506185	35507457	MSTRG.89089.309	.	-	35510193
chr19	35505986	35506125	MSTRG.89089.309	.	-	35510193
chr19	35497538	35497646	MSTRG.89089.309	.	-	35510193
chr19	35498897	35499957	MSTRG.89089.309	.	-	35510193
chr19	35507511	35508204	MSTRG.89089.309	.	-	35510193
chr19	35508240	35509910	MSTRG.89089.309	.	-	35510193
chr19	35502183	35502829	MSTRG.89089.309	.	-	35510193
chr19	35500029	35500532	MSTRG.89089.309	.	-	35510193
chr19	35505765	35505938	MSTRG.89089.309	.	-	35510193
chr19	35509961	35510183	MSTRG.89089.309	.	-	35510193
chr19	35502886	35503195	MSTRG.89089.309	.	-	35510193
chr19	35503447	35505717	MSTRG.89089.309	.	-	35510193
chr19	35498763	35498873	MSTRG.89089.309	.	-	35510193
chr19	35497681	35498715	MSTRG.89089.309	.	-	35510193
chr19	35500580	35502135	MSTRG.89089.309	.	-	35510193
chr19	35506185	35507457	MSTRG.89089.309	.	-	35510193
chr19	35505986	35506125	MSTRG.89089.309	.	-	35510193
chr19	35498897	35499957	MSTRG.89089.309	.	-	35510193
chr19	35507511	35508204	MSTRG.89089.309	.	-	35510193
chr19	35508240	35509910	MSTRG.89089.309	.	-	35510193
chr19	35502183	35502829	MSTRG.89089.309	.	-	35510193
chr19	35500029	35500532	MSTRG.89089.309	.	-	35510193
chr19	35505765	35505938	MSTRG.89089.309	.	-	35510193
chr19	35509961	35510183	MSTRG.89089.309	.	-	35510193
chr19	35502886	35503195	MSTRG.89089.309	.	-	35510193
chr19	35503447	35505717	MSTRG.89089.309	.	-	35510193
chr19	35498763	35498873	MSTRG.89089.309	.	-	35510193
chr19	35500580	35502135	MSTRG.89089.309	.	-	35510193
chr19	35506185	35507457	MSTRG.89089.309	.	-	35510193
chr19	35505986	35506125	MSTRG.89089.309	.	-	35510193
chr19	35498897	35499957	MSTRG.89089.309	.	-	35510193
chr19	35507511	35508204	MSTRG.89089.309	.	-	35510193
chr19	35508240	35509910	MSTRG.89089.309	.	-	35510193
chr19	35502183	35502829	MSTRG.89089.309	.	-	35510193
chr19	35500029	35500532	MSTRG.89089.309	.	-	35510193
chr19	35505765	35505938	MSTRG.89089.309	.	-	35510193
chr19	35509961	35510183	MSTRG.89089.309	.	-	35510193
chr19	35502886	35503195	MSTRG.89089.309	.	-	35510193
chr19	35503447	35505717	MSTRG.89089.309	.	-	35510193
chr19	35498763	35498873	MSTRG.89089.309	.	-	35510193
chr19	35500580	35502135	MSTRG.89089.309	.	-	35510193
chr19	35506185	35507457	MSTRG.89089.309	.	-	35510193
chr19	35505986	35506125	MSTRG.89089.309	.	-	35510193
chr19	35498897	35499957	MSTRG.89089.309	.	-	35510193
chr19	35507511	35508204	MSTRG.89089.309	.	-	35510193
chr19	35508240	35509910	MSTRG.89089.309	.	-	35510193
chr19	35502183	35502829	MSTRG.89089.309	.	-	35510193
chr19	35500029	35500532	MSTRG.89089.309	.	-	35510193
chr19	35505765	35505938	MSTRG.89089.309	.	-	35510193
chr19	35509961	35510183	MSTRG.89089.309	.	-	35510193
chr19	35502886	35503195	MSTRG.89089.309	.	-	35510193
chr19	35503447	35505717	MSTRG.89089.309	.	-	35510193
chr19	35498763	35498873	MSTRG.89089.309	.	-	35510193
chr19	35500580	35502135	MSTRG.89089.309	.	-	35510193
chr19	35506185	35507457	MSTRG.89089.309	.	-	35510193
chr19	35505986	35506125	MSTRG.89089.309	.	-	35510193
chr19	35498897	35499957	MSTRG.89089.309	.	-	35510193
chr19	35507511	35508204	MSTRG.89089.309	.	-	35510193
chr19	35508240	35509910	MSTRG.89089.309	.	-	35510193
chr19	35502183	35502829	MSTRG.89089.309	.	-	35510193
chr19	35500029	35500532	MSTRG.89089.309	.	-	35510193
chr19	35505765	35505938	MSTRG.89089.309	.	-	35510193
chr19	35509961	35510183	MSTRG.89089.309	.	-	35510193
chr19	35502886	35503195	MSTRG.89089.309	.	-	35510193
chr19	35503447	35505717	MSTRG.89089.309	.	-	35510193
chr19	35498763	35498873	MSTRG.89089.309	.	-	35510193
chr19	35500580	35502135	MSTRG.89089.309	.	-	35510193
chr19	35506185	35507457	MSTRG.89089.309	.	-	35510193
chr19	35505986	35506125	MSTRG.89089.309	.	-	35510193
chr19	35498897	35499957	MSTRG.89089.309	.	-	35510193
chr19	35507511	35508204	MSTRG.89089.309	.	-	35510193
chr19	35508240	35509910	MSTRG.89089.309	.	-	35510193
chr19	35502183	35502829	MSTRG.89089.309	.	-	35510193
chr19	35500029	35500532	MSTRG.89089.309	.	-	35510193
chr19	35505765	35505938	MSTRG.89089.309	.	-	35510193
chr19	35509961	35510183	MSTRG.89089.309	.	-	35510193
chr19	35502886	35503195	MSTRG.89089.309	.	-	35510193
chr19	35503447	35505717	MSTRG.89089.309	.	-	35510193
chr19	35498763	35498873	MSTRG.89089.309	.	-	35510193
chr19	35500580	35502135	MSTRG.89089.309	.	-	35510193
chr19	35506185	35507457	MSTRG.89089.309	.	-	35510193
chr19	35505986	35506125	MSTRG.89089.309	.	-	35510193
chr19	35498897	35499957	MSTRG.89089.309	.	-	35510193
chr19	35507511	35508204	MSTRG.89089.309	.	-	35510193
chr19	35508240	35509910	MSTRG.89089.309	.	-	35510193
chr19	35502183	35502829	MSTRG.89089.309	.	-	35510193
chr19	35500029	35500532	MSTRG.89089.309	.	-	35510193
chr19	35505765	35505938	MSTRG.89089.309	.	-	35510193
chr19	35509961	35510183	MSTRG.89089.309	.	-	35510193
chr19	35502886	35503195	MSTRG.89089.309	.	-	35510193
chr19	35503447	35505717	MSTRG.89089.309	.	-	35510193
chr19	35498763	35498873	MSTRG.89089.309	.	-	35510193
chr19	35500580	35502135	MSTRG.89089.309	.	-	35510193
chr19	35506185	35507457	MSTRG.89089.309	.	-	35510193
chr19	35505986	35506125	MSTRG.89089.309	.	-	35510193
chr19	35507511	35508204	MSTRG.89089.309	.	-	35510193
chr19	35508240	35509910	MSTRG.89089.309	.	-	35510193
chr19	35502183	35502829	MSTRG.89089.309	.	-	35510193
chr19	35505765	35505938	MSTRG.89089.309	.	-	35510193
chr19	35509961	35510183	MSTRG.89089.309	.	-	35510193
chr19	35502886	35503195	MSTRG.89089.309	.	-	35510193
chr19	35503447	35505717	MSTRG.89089.309	.	-	35510193
chr19	35500580	35502135	MSTRG.89089.309	.	-	35510193
chr19	35506185	35507457	MSTRG.89089.309	.	-	35510193
chr19	35505986	35506125	MSTRG.89089.309	.	-	35510193
chr19	35507511	35508204	MSTRG.89089.309	.	-	35510193
chr19	35508240	35509910	MSTRG.89089.309	.	-	35510193
chr19	35505765	35505938	MSTRG.89089.309	.	-	35510193
chr19	35509961	35510183	MSTRG.89089.309	.	-	35510193
chr19	35503447	35505717	MSTRG.89089.309	.	-	35510193
chr19	35506185	35507457	MSTRG.89089.309	.	-	35510193
chr19	35505986	35506125	MSTRG.89089.309	.	-	35510193
chr19	35507511	35508204	MSTRG.89089.309	.	-	35510193
chr19	35508240	35509910	MSTRG.89089.309	.	-	35510193
chr19	35505765	35505938	MSTRG.89089.309	.	-	35510193
chr19	35509961	35510183	MSTRG.89089.309	.	-	35510193
chr19	35503447	35505717	MSTRG.89089.309	.	-	35510193
chr19	35506185	35507457	MSTRG.89089.309	.	-	35510193
chr19	35505986	35506125	MSTRG.89089.309	.	-	35510193
chr19	35507511	35508204	MSTRG.89089.309	.	-	35510193
chr19	35508240	35509910	MSTRG.89089.309	.	-	35510193
chr19	35505765	35505938	MSTRG.89089.309	.	-	35510193
chr19	35509961	35510183	MSTRG.89089.309	.	-	35510193
chr19	35503447	35505717	MSTRG.89089.309	.	-	35510193
chr19	35506185	35507457	MSTRG.89089.309	.	-	35510193
chr19	35505986	35506125	MSTRG.89089.31	.	-	35510193
chr19	35502886	35505717	MSTRG.89089.31	.	-	35510193
chr19	35497538	35498715	MSTRG.89089.31	.	-	35510193
chr19	35498897	35499957	MSTRG.89089.31	.	-	35510193
chr19	35502183	35502829	MSTRG.89089.31	.	-	35510193
chr19	35500029	35500532	MSTRG.89089.31	.	-	35510193
chr19	35505765	35505938	MSTRG.89089.31	.	-	35510193
chr19	35509961	35510183	MSTRG.89089.31	.	-	35510193
chr19	35498763	35498873	MSTRG.89089.31	.	-	35510193
chr19	35506185	35509910	MSTRG.89089.31	.	-	35510193
chr19	35500580	35502135	MSTRG.89089.31	.	-	35510193
chr19	35505986	35506125	MSTRG.89089.31	.	-	35510193
chr19	35502886	35505717	MSTRG.89089.31	.	-	35510193
chr19	35497538	35498715	MSTRG.89089.31	.	-	35510193
chr19	35498897	35499957	MSTRG.89089.31	.	-	35510193
chr19	35502183	35502829	MSTRG.89089.31	.	-	35510193
chr19	35500029	35500532	MSTRG.89089.31	.	-	35510193
chr19	35505765	35505938	MSTRG.89089.31	.	-	35510193
chr19	35509961	35510183	MSTRG.89089.31	.	-	35510193
chr19	35498763	35498873	MSTRG.89089.31	.	-	35510193
chr19	35506185	35509910	MSTRG.89089.31	.	-	35510193
chr19	35500580	35502135	MSTRG.89089.31	.	-	35510193
chr19	35505986	35506125	MSTRG.89089.31	.	-	35510193
chr19	35502886	35505717	MSTRG.89089.31	.	-	35510193
chr19	35498897	35499957	MSTRG.89089.31	.	-	35510193
chr19	35502183	35502829	MSTRG.89089.31	.	-	35510193
chr19	35500029	35500532	MSTRG.89089.31	.	-	35510193
chr19	35505765	35505938	MSTRG.89089.31	.	-	35510193
chr19	35509961	35510183	MSTRG.89089.31	.	-	35510193
chr19	35498763	35498873	MSTRG.89089.31	.	-	35510193
chr19	35506185	35509910	MSTRG.89089.31	.	-	35510193
chr19	35500580	35502135	MSTRG.89089.31	.	-	35510193
chr19	35505986	35506125	MSTRG.89089.31	.	-	35510193
chr19	35502886	35505717	MSTRG.89089.31	.	-	35510193
chr19	35498897	35499957	MSTRG.89089.31	.	-	35510193
chr19	35502183	35502829	MSTRG.89089.31	.	-	35510193
chr19	35500029	35500532	MSTRG.89089.31	.	-	35510193
chr19	35505765	35505938	MSTRG.89089.31	.	-	35510193
chr19	35509961	35510183	MSTRG.89089.31	.	-	35510193
chr19	35498763	35498873	MSTRG.89089.31	.	-	35510193
chr19	35506185	35509910	MSTRG.89089.31	.	-	35510193
chr19	35500580	35502135	MSTRG.89089.31	.	-	35510193
chr19	35505986	35506125	MSTRG.89089.31	.	-	35510193
chr19	35502886	35505717	MSTRG.89089.31	.	-	35510193
chr19	35498897	35499957	MSTRG.89089.31	.	-	35510193
chr19	35502183	35502829	MSTRG.89089.31	.	-	35510193
chr19	35500029	35500532	MSTRG.89089.31	.	-	35510193
chr19	35505765	35505938	MSTRG.89089.31	.	-	35510193
chr19	35509961	35510183	MSTRG.89089.31	.	-	35510193
chr19	35498763	35498873	MSTRG.89089.31	.	-	35510193
chr19	35506185	35509910	MSTRG.89089.31	.	-	35510193
chr19	35500580	35502135	MSTRG.89089.31	.	-	35510193
chr19	35505986	35506125	MSTRG.89089.31	.	-	35510193
chr19	35502886	35505717	MSTRG.89089.31	.	-	35510193
chr19	35498897	35499957	MSTRG.89089.31	.	-	35510193
chr19	35502183	35502829	MSTRG.89089.31	.	-	35510193
chr19	35500029	35500532	MSTRG.89089.31	.	-	35510193
chr19	35505765	35505938	MSTRG.89089.31	.	-	35510193
chr19	35509961	35510183	MSTRG.89089.31	.	-	35510193
chr19	35498763	35498873	MSTRG.89089.31	.	-	35510193
chr19	35506185	35509910	MSTRG.89089.31	.	-	35510193
chr19	35500580	35502135	MSTRG.89089.31	.	-	35510193
chr19	35505986	35506125	MSTRG.89089.31	.	-	35510193
chr19	35502886	35505717	MSTRG.89089.31	.	-	35510193
chr19	35498897	35499957	MSTRG.89089.31	.	-	35510193
chr19	35502183	35502829	MSTRG.89089.31	.	-	35510193
chr19	35500029	35500532	MSTRG.89089.31	.	-	35510193
chr19	35505765	35505938	MSTRG.89089.31	.	-	35510193
chr19	35509961	35510183	MSTRG.89089.31	.	-	35510193
chr19	35498763	35498873	MSTRG.89089.31	.	-	35510193
chr19	35506185	35509910	MSTRG.89089.31	.	-	35510193
chr19	35500580	35502135	MSTRG.89089.31	.	-	35510193
chr19	35505986	35506125	MSTRG.89089.31	.	-	35510193
chr19	35502886	35505717	MSTRG.89089.31	.	-	35510193
chr19	35498897	35499957	MSTRG.89089.31	.	-	35510193
chr19	35502183	35502829	MSTRG.89089.31	.	-	35510193
chr19	35500029	35500532	MSTRG.89089.31	.	-	35510193
chr19	35505765	35505938	MSTRG.89089.31	.	-	35510193
chr19	35509961	35510183	MSTRG.89089.31	.	-	35510193
chr19	35498763	35498873	MSTRG.89089.31	.	-	35510193
chr19	35506185	35509910	MSTRG.89089.31	.	-	35510193
chr19	35500580	35502135	MSTRG.89089.31	.	-	35510193
chr19	35505986	35506125	MSTRG.89089.31	.	-	35510193
chr19	35502886	35505717	MSTRG.89089.31	.	-	35510193
chr19	35502183	35502829	MSTRG.89089.31	.	-	35510193
chr19	35505765	35505938	MSTRG.89089.31	.	-	35510193
chr19	35509961	35510183	MSTRG.89089.31	.	-	35510193
chr19	35506185	35509910	MSTRG.89089.31	.	-	35510193
chr19	35500580	35502135	MSTRG.89089.31	.	-	35510193
chr19	35505986	35506125	MSTRG.89089.31	.	-	35510193
chr19	35505765	35505938	MSTRG.89089.31	.	-	35510193
chr19	35509961	35510183	MSTRG.89089.31	.	-	35510193
chr19	35506185	35509910	MSTRG.89089.31	.	-	35510193
chr19	35505986	35506125	MSTRG.89089.31	.	-	35510193
chr19	35505765	35505938	MSTRG.89089.31	.	-	35510193
chr19	35509961	35510183	MSTRG.89089.31	.	-	35510193
chr19	35506185	35509910	MSTRG.89089.31	.	-	35510193
chr19	35505986	35506125	MSTRG.89089.31	.	-	35510193
chr19	35505765	35505938	MSTRG.89089.31	.	-	35510193
chr19	35509961	35510183	MSTRG.89089.31	.	-	35510193
chr19	35506185	35509910	MSTRG.89089.31	.	-	35510193
chr19	35505986	35506125	MSTRG.89089.310	.	-	35510193
chr19	35497538	35497646	MSTRG.89089.310	.	-	35510193
chr19	35498897	35499957	MSTRG.89089.310	.	-	35510193
chr19	35502183	35502829	MSTRG.89089.310	.	-	35510193
chr19	35500029	35500532	MSTRG.89089.310	.	-	35510193
chr19	35505765	35505938	MSTRG.89089.310	.	-	35510193
chr19	35509961	35510183	MSTRG.89089.310	.	-	35510193
chr19	35502886	35503195	MSTRG.89089.310	.	-	35510193
chr19	35503447	35505717	MSTRG.89089.310	.	-	35510193
chr19	35498763	35498873	MSTRG.89089.310	.	-	35510193
chr19	35497681	35498715	MSTRG.89089.310	.	-	35510193
chr19	35506185	35509910	MSTRG.89089.310	.	-	35510193
chr19	35500580	35502135	MSTRG.89089.310	.	-	35510193
chr19	35505986	35506125	MSTRG.89089.310	.	-	35510193
chr19	35497538	35497646	MSTRG.89089.310	.	-	35510193
chr19	35498897	35499957	MSTRG.89089.310	.	-	35510193
chr19	35502183	35502829	MSTRG.89089.310	.	-	35510193
chr19	35500029	35500532	MSTRG.89089.310	.	-	35510193
chr19	35505765	35505938	MSTRG.89089.310	.	-	35510193
chr19	35509961	35510183	MSTRG.89089.310	.	-	35510193
chr19	35502886	35503195	MSTRG.89089.310	.	-	35510193
chr19	35503447	35505717	MSTRG.89089.310	.	-	35510193
chr19	35498763	35498873	MSTRG.89089.310	.	-	35510193
chr19	35497681	35498715	MSTRG.89089.310	.	-	35510193
chr19	35506185	35509910	MSTRG.89089.310	.	-	35510193
chr19	35500580	35502135	MSTRG.89089.310	.	-	35510193
chr19	35505986	35506125	MSTRG.89089.310	.	-	35510193
chr19	35498897	35499957	MSTRG.89089.310	.	-	35510193
chr19	35502183	35502829	MSTRG.89089.310	.	-	35510193
chr19	35500029	35500532	MSTRG.89089.310	.	-	35510193
chr19	35505765	35505938	MSTRG.89089.310	.	-	35510193
chr19	35509961	35510183	MSTRG.89089.310	.	-	35510193
chr19	35502886	35503195	MSTRG.89089.310	.	-	35510193
chr19	35503447	35505717	MSTRG.89089.310	.	-	35510193
chr19	35498763	35498873	MSTRG.89089.310	.	-	35510193
chr19	35506185	35509910	MSTRG.89089.310	.	-	35510193
chr19	35500580	35502135	MSTRG.89089.310	.	-	35510193
chr19	35505986	35506125	MSTRG.89089.310	.	-	35510193
chr19	35498897	35499957	MSTRG.89089.310	.	-	35510193
chr19	35502183	35502829	MSTRG.89089.310	.	-	35510193
chr19	35500029	35500532	MSTRG.89089.310	.	-	35510193
chr19	35505765	35505938	MSTRG.89089.310	.	-	35510193
chr19	35509961	35510183	MSTRG.89089.310	.	-	35510193
chr19	35502886	35503195	MSTRG.89089.310	.	-	35510193
chr19	35503447	35505717	MSTRG.89089.310	.	-	35510193
chr19	35498763	35498873	MSTRG.89089.310	.	-	35510193
chr19	35506185	35509910	MSTRG.89089.310	.	-	35510193
chr19	35500580	35502135	MSTRG.89089.310	.	-	35510193
chr19	35505986	35506125	MSTRG.89089.310	.	-	35510193
chr19	35498897	35499957	MSTRG.89089.310	.	-	35510193
chr19	35502183	35502829	MSTRG.89089.310	.	-	35510193
chr19	35500029	35500532	MSTRG.89089.310	.	-	35510193
chr19	35505765	35505938	MSTRG.89089.310	.	-	35510193
chr19	35509961	35510183	MSTRG.89089.310	.	-	35510193
chr19	35502886	35503195	MSTRG.89089.310	.	-	35510193
chr19	35503447	35505717	MSTRG.89089.310	.	-	35510193
chr19	35498763	35498873	MSTRG.89089.310	.	-	35510193
chr19	35506185	35509910	MSTRG.89089.310	.	-	35510193
chr19	35500580	35502135	MSTRG.89089.310	.	-	35510193
chr19	35505986	35506125	MSTRG.89089.310	.	-	35510193
chr19	35498897	35499957	MSTRG.89089.310	.	-	35510193
chr19	35502183	35502829	MSTRG.89089.310	.	-	35510193
chr19	35500029	35500532	MSTRG.89089.310	.	-	35510193
chr19	35505765	35505938	MSTRG.89089.310	.	-	35510193
chr19	35509961	35510183	MSTRG.89089.310	.	-	35510193
chr19	35502886	35503195	MSTRG.89089.310	.	-	35510193
chr19	35503447	35505717	MSTRG.89089.310	.	-	35510193
chr19	35498763	35498873	MSTRG.89089.310	.	-	35510193
chr19	35506185	35509910	MSTRG.89089.310	.	-	35510193
chr19	35500580	35502135	MSTRG.89089.310	.	-	35510193
chr19	35505986	35506125	MSTRG.89089.310	.	-	35510193
chr19	35498897	35499957	MSTRG.89089.310	.	-	35510193
chr19	35502183	35502829	MSTRG.89089.310	.	-	35510193
chr19	35500029	35500532	MSTRG.89089.310	.	-	35510193
chr19	35505765	35505938	MSTRG.89089.310	.	-	35510193
chr19	35509961	35510183	MSTRG.89089.310	.	-	35510193
chr19	35502886	35503195	MSTRG.89089.310	.	-	35510193
chr19	35503447	35505717	MSTRG.89089.310	.	-	35510193
chr19	35498763	35498873	MSTRG.89089.310	.	-	35510193
chr19	35506185	35509910	MSTRG.89089.310	.	-	35510193
chr19	35500580	35502135	MSTRG.89089.310	.	-	35510193
chr19	35505986	35506125	MSTRG.89089.310	.	-	35510193
chr19	35498897	35499957	MSTRG.89089.310	.	-	35510193
chr19	35502183	35502829	MSTRG.89089.310	.	-	35510193
chr19	35500029	35500532	MSTRG.89089.310	.	-	35510193
chr19	35505765	35505938	MSTRG.89089.310	.	-	35510193
chr19	35509961	35510183	MSTRG.89089.310	.	-	35510193
chr19	35502886	35503195	MSTRG.89089.310	.	-	35510193
chr19	35503447	35505717	MSTRG.89089.310	.	-	35510193
chr19	35498763	35498873	MSTRG.89089.310	.	-	35510193
chr19	35506185	35509910	MSTRG.89089.310	.	-	35510193
chr19	35500580	35502135	MSTRG.89089.310	.	-	35510193
chr19	35505986	35506125	MSTRG.89089.310	.	-	35510193
chr19	35502183	35502829	MSTRG.89089.310	.	-	35510193
chr19	35505765	35505938	MSTRG.89089.310	.	-	35510193
chr19	35509961	35510183	MSTRG.89089.310	.	-	35510193
chr19	35502886	35503195	MSTRG.89089.310	.	-	35510193
chr19	35503447	35505717	MSTRG.89089.310	.	-	35510193
chr19	35506185	35509910	MSTRG.89089.310	.	-	35510193
chr19	35500580	35502135	MSTRG.89089.310	.	-	35510193
chr19	35505986	35506125	MSTRG.89089.310	.	-	35510193
chr19	35505765	35505938	MSTRG.89089.310	.	-	35510193
chr19	35509961	35510183	MSTRG.89089.310	.	-	35510193
chr19	35503447	35505717	MSTRG.89089.310	.	-	35510193
chr19	35506185	35509910	MSTRG.89089.310	.	-	35510193
chr19	35505986	35506125	MSTRG.89089.310	.	-	35510193
chr19	35505765	35505938	MSTRG.89089.310	.	-	35510193
chr19	35509961	35510183	MSTRG.89089.310	.	-	35510193
chr19	35503447	35505717	MSTRG.89089.310	.	-	35510193
chr19	35506185	35509910	MSTRG.89089.310	.	-	35510193
chr19	35505986	35506125	MSTRG.89089.310	.	-	35510193
chr19	35505765	35505938	MSTRG.89089.310	.	-	35510193
chr19	35509961	35510183	MSTRG.89089.310	.	-	35510193
chr19	35503447	35505717	MSTRG.89089.310	.	-	35510193
chr19	35506185	35509910	MSTRG.89089.310	.	-	35510193
chr19	35505986	35506125	MSTRG.89089.313	.	-	35510193
chr19	35497681	35498719	MSTRG.89089.313	.	-	35510193
chr19	35500029	35500377	MSTRG.89089.313	.	-	35510193
chr19	35498897	35499957	MSTRG.89089.313	.	-	35510193
chr19	35502886	35503174	MSTRG.89089.313	.	-	35510193
chr19	35507511	35508204	MSTRG.89089.313	.	-	35510193
chr19	35508240	35509910	MSTRG.89089.313	.	-	35510193
chr19	35502183	35502829	MSTRG.89089.313	.	-	35510193
chr19	35505765	35505938	MSTRG.89089.313	.	-	35510193
chr19	35509961	35510183	MSTRG.89089.313	.	-	35510193
chr19	35503447	35505717	MSTRG.89089.313	.	-	35510193
chr19	35498763	35498873	MSTRG.89089.313	.	-	35510193
chr19	35500580	35502135	MSTRG.89089.313	.	-	35510193
chr19	35506185	35507457	MSTRG.89089.313	.	-	35510193
chr19	35505986	35506125	MSTRG.89089.313	.	-	35510193
chr19	35497681	35498719	MSTRG.89089.313	.	-	35510193
chr19	35500029	35500377	MSTRG.89089.313	.	-	35510193
chr19	35498897	35499957	MSTRG.89089.313	.	-	35510193
chr19	35502886	35503174	MSTRG.89089.313	.	-	35510193
chr19	35507511	35508204	MSTRG.89089.313	.	-	35510193
chr19	35508240	35509910	MSTRG.89089.313	.	-	35510193
chr19	35502183	35502829	MSTRG.89089.313	.	-	35510193
chr19	35505765	35505938	MSTRG.89089.313	.	-	35510193
chr19	35509961	35510183	MSTRG.89089.313	.	-	35510193
chr19	35503447	35505717	MSTRG.89089.313	.	-	35510193
chr19	35498763	35498873	MSTRG.89089.313	.	-	35510193
chr19	35500580	35502135	MSTRG.89089.313	.	-	35510193
chr19	35506185	35507457	MSTRG.89089.313	.	-	35510193
chr19	35505986	35506125	MSTRG.89089.313	.	-	35510193
chr19	35500029	35500377	MSTRG.89089.313	.	-	35510193
chr19	35498897	35499957	MSTRG.89089.313	.	-	35510193
chr19	35502886	35503174	MSTRG.89089.313	.	-	35510193
chr19	35507511	35508204	MSTRG.89089.313	.	-	35510193
chr19	35508240	35509910	MSTRG.89089.313	.	-	35510193
chr19	35502183	35502829	MSTRG.89089.313	.	-	35510193
chr19	35505765	35505938	MSTRG.89089.313	.	-	35510193
chr19	35509961	35510183	MSTRG.89089.313	.	-	35510193
chr19	35503447	35505717	MSTRG.89089.313	.	-	35510193
chr19	35498763	35498873	MSTRG.89089.313	.	-	35510193
chr19	35500580	35502135	MSTRG.89089.313	.	-	35510193
chr19	35506185	35507457	MSTRG.89089.313	.	-	35510193
chr19	35505986	35506125	MSTRG.89089.313	.	-	35510193
chr19	35500029	35500377	MSTRG.89089.313	.	-	35510193
chr19	35498897	35499957	MSTRG.89089.313	.	-	35510193
chr19	35502886	35503174	MSTRG.89089.313	.	-	35510193
chr19	35507511	35508204	MSTRG.89089.313	.	-	35510193
chr19	35508240	35509910	MSTRG.89089.313	.	-	35510193
chr19	35502183	35502829	MSTRG.89089.313	.	-	35510193
chr19	35505765	35505938	MSTRG.89089.313	.	-	35510193
chr19	35509961	35510183	MSTRG.89089.313	.	-	35510193
chr19	35503447	35505717	MSTRG.89089.313	.	-	35510193
chr19	35498763	35498873	MSTRG.89089.313	.	-	35510193
chr19	35500580	35502135	MSTRG.89089.313	.	-	35510193
chr19	35506185	35507457	MSTRG.89089.313	.	-	35510193
chr19	35505986	35506125	MSTRG.89089.313	.	-	35510193
chr19	35500029	35500377	MSTRG.89089.313	.	-	35510193
chr19	35498897	35499957	MSTRG.89089.313	.	-	35510193
chr19	35502886	35503174	MSTRG.89089.313	.	-	35510193
chr19	35507511	35508204	MSTRG.89089.313	.	-	35510193
chr19	35508240	35509910	MSTRG.89089.313	.	-	35510193
chr19	35502183	35502829	MSTRG.89089.313	.	-	35510193
chr19	35505765	35505938	MSTRG.89089.313	.	-	35510193
chr19	35509961	35510183	MSTRG.89089.313	.	-	35510193
chr19	35503447	35505717	MSTRG.89089.313	.	-	35510193
chr19	35498763	35498873	MSTRG.89089.313	.	-	35510193
chr19	35500580	35502135	MSTRG.89089.313	.	-	35510193
chr19	35506185	35507457	MSTRG.89089.313	.	-	35510193
chr19	35505986	35506125	MSTRG.89089.313	.	-	35510193
chr19	35500029	35500377	MSTRG.89089.313	.	-	35510193
chr19	35498897	35499957	MSTRG.89089.313	.	-	35510193
chr19	35502886	35503174	MSTRG.89089.313	.	-	35510193
chr19	35507511	35508204	MSTRG.89089.313	.	-	35510193
chr19	35508240	35509910	MSTRG.89089.313	.	-	35510193
chr19	35502183	35502829	MSTRG.89089.313	.	-	35510193
chr19	35505765	35505938	MSTRG.89089.313	.	-	35510193
chr19	35509961	35510183	MSTRG.89089.313	.	-	35510193
chr19	35503447	35505717	MSTRG.89089.313	.	-	35510193
chr19	35498763	35498873	MSTRG.89089.313	.	-	35510193
chr19	35500580	35502135	MSTRG.89089.313	.	-	35510193
chr19	35506185	35507457	MSTRG.89089.313	.	-	35510193
chr19	35505986	35506125	MSTRG.89089.313	.	-	35510193
chr19	35500029	35500377	MSTRG.89089.313	.	-	35510193
chr19	35498897	35499957	MSTRG.89089.313	.	-	35510193
chr19	35502886	35503174	MSTRG.89089.313	.	-	35510193
chr19	35507511	35508204	MSTRG.89089.313	.	-	35510193
chr19	35508240	35509910	MSTRG.89089.313	.	-	35510193
chr19	35502183	35502829	MSTRG.89089.313	.	-	35510193
chr19	35505765	35505938	MSTRG.89089.313	.	-	35510193
chr19	35509961	35510183	MSTRG.89089.313	.	-	35510193
chr19	35503447	35505717	MSTRG.89089.313	.	-	35510193
chr19	35498763	35498873	MSTRG.89089.313	.	-	35510193
chr19	35500580	35502135	MSTRG.89089.313	.	-	35510193
chr19	35506185	35507457	MSTRG.89089.313	.	-	35510193
```
