## Additional File 5 - All TCGA 3UIs for "Widespread 3’ UTR splicing regulates expression of oncogene transcripts in sequence-dependent and independent manners": TCGA-agg-agg.indevidual_utrons.bed (part 16 of 17)

```
chr19	35505986	35506125	MSTRG.89089.313	.	-	35510193
chr19	35500029	35500377	MSTRG.89089.313	.	-	35510193
chr19	35498897	35499957	MSTRG.89089.313	.	-	35510193
chr19	35502886	35503174	MSTRG.89089.313	.	-	35510193
chr19	35507511	35508204	MSTRG.89089.313	.	-	35510193
chr19	35508240	35509910	MSTRG.89089.313	.	-	35510193
chr19	35502183	35502829	MSTRG.89089.313	.	-	35510193
chr19	35505765	35505938	MSTRG.89089.313	.	-	35510193
chr19	35509961	35510183	MSTRG.89089.313	.	-	35510193
chr19	35503447	35505717	MSTRG.89089.313	.	-	35510193
chr19	35498763	35498873	MSTRG.89089.313	.	-	35510193
chr19	35500580	35502135	MSTRG.89089.313	.	-	35510193
chr19	35506185	35507457	MSTRG.89089.313	.	-	35510193
chr19	35505986	35506125	MSTRG.89089.313	.	-	35510193
chr19	35502886	35503174	MSTRG.89089.313	.	-	35510193
chr19	35507511	35508204	MSTRG.89089.313	.	-	35510193
chr19	35508240	35509910	MSTRG.89089.313	.	-	35510193
chr19	35502183	35502829	MSTRG.89089.313	.	-	35510193
chr19	35505765	35505938	MSTRG.89089.313	.	-	35510193
chr19	35509961	35510183	MSTRG.89089.313	.	-	35510193
chr19	35503447	35505717	MSTRG.89089.313	.	-	35510193
chr19	35500580	35502135	MSTRG.89089.313	.	-	35510193
chr19	35506185	35507457	MSTRG.89089.313	.	-	35510193
chr19	35505986	35506125	MSTRG.89089.313	.	-	35510193
chr19	35507511	35508204	MSTRG.89089.313	.	-	35510193
chr19	35508240	35509910	MSTRG.89089.313	.	-	35510193
chr19	35505765	35505938	MSTRG.89089.313	.	-	35510193
chr19	35509961	35510183	MSTRG.89089.313	.	-	35510193
chr19	35503447	35505717	MSTRG.89089.313	.	-	35510193
chr19	35506185	35507457	MSTRG.89089.313	.	-	35510193
chr19	35505986	35506125	MSTRG.89089.313	.	-	35510193
chr19	35507511	35508204	MSTRG.89089.313	.	-	35510193
chr19	35508240	35509910	MSTRG.89089.313	.	-	35510193
chr19	35505765	35505938	MSTRG.89089.313	.	-	35510193
chr19	35509961	35510183	MSTRG.89089.313	.	-	35510193
chr19	35503447	35505717	MSTRG.89089.313	.	-	35510193
chr19	35506185	35507457	MSTRG.89089.313	.	-	35510193
chr19	35505986	35506125	MSTRG.89089.313	.	-	35510193
chr19	35507511	35508204	MSTRG.89089.313	.	-	35510193
chr19	35508240	35509910	MSTRG.89089.313	.	-	35510193
chr19	35505765	35505938	MSTRG.89089.313	.	-	35510193
chr19	35509961	35510183	MSTRG.89089.313	.	-	35510193
chr19	35503447	35505717	MSTRG.89089.313	.	-	35510193
chr19	35506185	35507457	MSTRG.89089.313	.	-	35510193
chr19	35498897	35499957	MSTRG.89089.314	.	-	35510193
chr19	35508240	35509910	MSTRG.89089.314	.	-	35510193
chr19	35502183	35502829	MSTRG.89089.314	.	-	35510193
chr19	35505765	35505938	MSTRG.89089.314	.	-	35510193
chr19	35509961	35510183	MSTRG.89089.314	.	-	35510193
chr19	35505986	35508204	MSTRG.89089.314	.	-	35510193
chr19	35498763	35498873	MSTRG.89089.314	.	-	35510193
chr19	35500029	35500377	MSTRG.89089.314	.	-	35510193
chr19	35497538	35498597	MSTRG.89089.314	.	-	35510193
chr19	35500580	35502135	MSTRG.89089.314	.	-	35510193
chr19	35502886	35505717	MSTRG.89089.314	.	-	35510193
chr19	35500419	35500532	MSTRG.89089.314	.	-	35510193
chr19	35498897	35499957	MSTRG.89089.314	.	-	35510193
chr19	35508240	35509910	MSTRG.89089.314	.	-	35510193
chr19	35502183	35502829	MSTRG.89089.314	.	-	35510193
chr19	35505765	35505938	MSTRG.89089.314	.	-	35510193
chr19	35509961	35510183	MSTRG.89089.314	.	-	35510193
chr19	35505986	35508204	MSTRG.89089.314	.	-	35510193
chr19	35498763	35498873	MSTRG.89089.314	.	-	35510193
chr19	35500029	35500377	MSTRG.89089.314	.	-	35510193
chr19	35497538	35498597	MSTRG.89089.314	.	-	35510193
chr19	35500580	35502135	MSTRG.89089.314	.	-	35510193
chr19	35502886	35505717	MSTRG.89089.314	.	-	35510193
chr19	35500419	35500532	MSTRG.89089.314	.	-	35510193
chr19	35498897	35499957	MSTRG.89089.314	.	-	35510193
chr19	35508240	35509910	MSTRG.89089.314	.	-	35510193
chr19	35502183	35502829	MSTRG.89089.314	.	-	35510193
chr19	35505765	35505938	MSTRG.89089.314	.	-	35510193
chr19	35509961	35510183	MSTRG.89089.314	.	-	35510193
chr19	35505986	35508204	MSTRG.89089.314	.	-	35510193
chr19	35498763	35498873	MSTRG.89089.314	.	-	35510193
chr19	35500029	35500377	MSTRG.89089.314	.	-	35510193
chr19	35500580	35502135	MSTRG.89089.314	.	-	35510193
chr19	35502886	35505717	MSTRG.89089.314	.	-	35510193
chr19	35500419	35500532	MSTRG.89089.314	.	-	35510193
chr19	35498897	35499957	MSTRG.89089.314	.	-	35510193
chr19	35508240	35509910	MSTRG.89089.314	.	-	35510193
chr19	35502183	35502829	MSTRG.89089.314	.	-	35510193
chr19	35505765	35505938	MSTRG.89089.314	.	-	35510193
chr19	35509961	35510183	MSTRG.89089.314	.	-	35510193
chr19	35505986	35508204	MSTRG.89089.314	.	-	35510193
chr19	35498763	35498873	MSTRG.89089.314	.	-	35510193
chr19	35500029	35500377	MSTRG.89089.314	.	-	35510193
chr19	35500580	35502135	MSTRG.89089.314	.	-	35510193
chr19	35502886	35505717	MSTRG.89089.314	.	-	35510193
chr19	35500419	35500532	MSTRG.89089.314	.	-	35510193
chr19	35498897	35499957	MSTRG.89089.314	.	-	35510193
chr19	35508240	35509910	MSTRG.89089.314	.	-	35510193
chr19	35502183	35502829	MSTRG.89089.314	.	-	35510193
chr19	35505765	35505938	MSTRG.89089.314	.	-	35510193
chr19	35509961	35510183	MSTRG.89089.314	.	-	35510193
chr19	35505986	35508204	MSTRG.89089.314	.	-	35510193
chr19	35498763	35498873	MSTRG.89089.314	.	-	35510193
chr19	35500029	35500377	MSTRG.89089.314	.	-	35510193
chr19	35500580	35502135	MSTRG.89089.314	.	-	35510193
chr19	35502886	35505717	MSTRG.89089.314	.	-	35510193
chr19	35500419	35500532	MSTRG.89089.314	.	-	35510193
chr19	35498897	35499957	MSTRG.89089.314	.	-	35510193
chr19	35508240	35509910	MSTRG.89089.314	.	-	35510193
chr19	35502183	35502829	MSTRG.89089.314	.	-	35510193
chr19	35505765	35505938	MSTRG.89089.314	.	-	35510193
chr19	35509961	35510183	MSTRG.89089.314	.	-	35510193
chr19	35505986	35508204	MSTRG.89089.314	.	-	35510193
chr19	35498763	35498873	MSTRG.89089.314	.	-	35510193
chr19	35500029	35500377	MSTRG.89089.314	.	-	35510193
chr19	35500580	35502135	MSTRG.89089.314	.	-	35510193
chr19	35502886	35505717	MSTRG.89089.314	.	-	35510193
chr19	35500419	35500532	MSTRG.89089.314	.	-	35510193
chr19	35498897	35499957	MSTRG.89089.314	.	-	35510193
chr19	35508240	35509910	MSTRG.89089.314	.	-	35510193
chr19	35502183	35502829	MSTRG.89089.314	.	-	35510193
chr19	35505765	35505938	MSTRG.89089.314	.	-	35510193
chr19	35509961	35510183	MSTRG.89089.314	.	-	35510193
chr19	35505986	35508204	MSTRG.89089.314	.	-	35510193
chr19	35498763	35498873	MSTRG.89089.314	.	-	35510193
chr19	35500029	35500377	MSTRG.89089.314	.	-	35510193
chr19	35500580	35502135	MSTRG.89089.314	.	-	35510193
chr19	35502886	35505717	MSTRG.89089.314	.	-	35510193
chr19	35500419	35500532	MSTRG.89089.314	.	-	35510193
chr19	35498897	35499957	MSTRG.89089.314	.	-	35510193
chr19	35508240	35509910	MSTRG.89089.314	.	-	35510193
chr19	35502183	35502829	MSTRG.89089.314	.	-	35510193
chr19	35505765	35505938	MSTRG.89089.314	.	-	35510193
chr19	35509961	35510183	MSTRG.89089.314	.	-	35510193
chr19	35505986	35508204	MSTRG.89089.314	.	-	35510193
chr19	35498763	35498873	MSTRG.89089.314	.	-	35510193
chr19	35500029	35500377	MSTRG.89089.314	.	-	35510193
chr19	35500580	35502135	MSTRG.89089.314	.	-	35510193
chr19	35502886	35505717	MSTRG.89089.314	.	-	35510193
chr19	35500419	35500532	MSTRG.89089.314	.	-	35510193
chr19	35508240	35509910	MSTRG.89089.314	.	-	35510193
chr19	35502183	35502829	MSTRG.89089.314	.	-	35510193
chr19	35505765	35505938	MSTRG.89089.314	.	-	35510193
chr19	35509961	35510183	MSTRG.89089.314	.	-	35510193
chr19	35505986	35508204	MSTRG.89089.314	.	-	35510193
chr19	35500580	35502135	MSTRG.89089.314	.	-	35510193
chr19	35502886	35505717	MSTRG.89089.314	.	-	35510193
chr19	35508240	35509910	MSTRG.89089.314	.	-	35510193
chr19	35505765	35505938	MSTRG.89089.314	.	-	35510193
chr19	35509961	35510183	MSTRG.89089.314	.	-	35510193
chr19	35505986	35508204	MSTRG.89089.314	.	-	35510193
chr19	35508240	35509910	MSTRG.89089.314	.	-	35510193
chr19	35505765	35505938	MSTRG.89089.314	.	-	35510193
chr19	35509961	35510183	MSTRG.89089.314	.	-	35510193
chr19	35505986	35508204	MSTRG.89089.314	.	-	35510193
chr19	35508240	35509910	MSTRG.89089.314	.	-	35510193
chr19	35505765	35505938	MSTRG.89089.314	.	-	35510193
chr19	35509961	35510183	MSTRG.89089.314	.	-	35510193
chr19	35505986	35508204	MSTRG.89089.314	.	-	35510193
chr19	35498897	35499957	MSTRG.89089.317	.	-	35510193
chr19	35502183	35502829	MSTRG.89089.317	.	-	35510193
chr19	35500029	35500532	MSTRG.89089.317	.	-	35510193
chr19	35505765	35505938	MSTRG.89089.317	.	-	35510193
chr19	35509961	35510183	MSTRG.89089.317	.	-	35510193
chr19	35498763	35498873	MSTRG.89089.317	.	-	35510193
chr19	35497538	35498597	MSTRG.89089.317	.	-	35510193
chr19	35505986	35509910	MSTRG.89089.317	.	-	35510193
chr19	35500580	35502135	MSTRG.89089.317	.	-	35510193
chr19	35502886	35505717	MSTRG.89089.317	.	-	35510193
chr19	35498897	35499957	MSTRG.89089.317	.	-	35510193
chr19	35502183	35502829	MSTRG.89089.317	.	-	35510193
chr19	35500029	35500532	MSTRG.89089.317	.	-	35510193
chr19	35505765	35505938	MSTRG.89089.317	.	-	35510193
chr19	35509961	35510183	MSTRG.89089.317	.	-	35510193
chr19	35498763	35498873	MSTRG.89089.317	.	-	35510193
chr19	35497538	35498597	MSTRG.89089.317	.	-	35510193
chr19	35505986	35509910	MSTRG.89089.317	.	-	35510193
chr19	35500580	35502135	MSTRG.89089.317	.	-	35510193
chr19	35502886	35505717	MSTRG.89089.317	.	-	35510193
chr19	35498897	35499957	MSTRG.89089.317	.	-	35510193
chr19	35502183	35502829	MSTRG.89089.317	.	-	35510193
chr19	35500029	35500532	MSTRG.89089.317	.	-	35510193
chr19	35505765	35505938	MSTRG.89089.317	.	-	35510193
chr19	35509961	35510183	MSTRG.89089.317	.	-	35510193
chr19	35498763	35498873	MSTRG.89089.317	.	-	35510193
chr19	35505986	35509910	MSTRG.89089.317	.	-	35510193
chr19	35500580	35502135	MSTRG.89089.317	.	-	35510193
chr19	35502886	35505717	MSTRG.89089.317	.	-	35510193
chr19	35498897	35499957	MSTRG.89089.317	.	-	35510193
chr19	35502183	35502829	MSTRG.89089.317	.	-	35510193
chr19	35500029	35500532	MSTRG.89089.317	.	-	35510193
chr19	35505765	35505938	MSTRG.89089.317	.	-	35510193
chr19	35509961	35510183	MSTRG.89089.317	.	-	35510193
chr19	35498763	35498873	MSTRG.89089.317	.	-	35510193
chr19	35505986	35509910	MSTRG.89089.317	.	-	35510193
chr19	35500580	35502135	MSTRG.89089.317	.	-	35510193
chr19	35502886	35505717	MSTRG.89089.317	.	-	35510193
chr19	35498897	35499957	MSTRG.89089.317	.	-	35510193
chr19	35502183	35502829	MSTRG.89089.317	.	-	35510193
chr19	35500029	35500532	MSTRG.89089.317	.	-	35510193
chr19	35505765	35505938	MSTRG.89089.317	.	-	35510193
chr19	35509961	35510183	MSTRG.89089.317	.	-	35510193
chr19	35498763	35498873	MSTRG.89089.317	.	-	35510193
chr19	35505986	35509910	MSTRG.89089.317	.	-	35510193
chr19	35500580	35502135	MSTRG.89089.317	.	-	35510193
chr19	35502886	35505717	MSTRG.89089.317	.	-	35510193
chr19	35498897	35499957	MSTRG.89089.317	.	-	35510193
chr19	35502183	35502829	MSTRG.89089.317	.	-	35510193
chr19	35500029	35500532	MSTRG.89089.317	.	-	35510193
chr19	35505765	35505938	MSTRG.89089.317	.	-	35510193
chr19	35509961	35510183	MSTRG.89089.317	.	-	35510193
chr19	35498763	35498873	MSTRG.89089.317	.	-	35510193
chr19	35505986	35509910	MSTRG.89089.317	.	-	35510193
chr19	35500580	35502135	MSTRG.89089.317	.	-	35510193
chr19	35502886	35505717	MSTRG.89089.317	.	-	35510193
chr19	35498897	35499957	MSTRG.89089.317	.	-	35510193
chr19	35502183	35502829	MSTRG.89089.317	.	-	35510193
chr19	35500029	35500532	MSTRG.89089.317	.	-	35510193
chr19	35505765	35505938	MSTRG.89089.317	.	-	35510193
chr19	35509961	35510183	MSTRG.89089.317	.	-	35510193
chr19	35498763	35498873	MSTRG.89089.317	.	-	35510193
chr19	35505986	35509910	MSTRG.89089.317	.	-	35510193
chr19	35500580	35502135	MSTRG.89089.317	.	-	35510193
chr19	35502886	35505717	MSTRG.89089.317	.	-	35510193
chr19	35498897	35499957	MSTRG.89089.317	.	-	35510193
chr19	35502183	35502829	MSTRG.89089.317	.	-	35510193
chr19	35500029	35500532	MSTRG.89089.317	.	-	35510193
chr19	35505765	35505938	MSTRG.89089.317	.	-	35510193
chr19	35509961	35510183	MSTRG.89089.317	.	-	35510193
chr19	35498763	35498873	MSTRG.89089.317	.	-	35510193
chr19	35505986	35509910	MSTRG.89089.317	.	-	35510193
chr19	35500580	35502135	MSTRG.89089.317	.	-	35510193
chr19	35502886	35505717	MSTRG.89089.317	.	-	35510193
chr19	35502183	35502829	MSTRG.89089.317	.	-	35510193
chr19	35505765	35505938	MSTRG.89089.317	.	-	35510193
chr19	35509961	35510183	MSTRG.89089.317	.	-	35510193
chr19	35505986	35509910	MSTRG.89089.317	.	-	35510193
chr19	35500580	35502135	MSTRG.89089.317	.	-	35510193
chr19	35502886	35505717	MSTRG.89089.317	.	-	35510193
chr19	35505765	35505938	MSTRG.89089.317	.	-	35510193
chr19	35509961	35510183	MSTRG.89089.317	.	-	35510193
chr19	35505986	35509910	MSTRG.89089.317	.	-	35510193
chr19	35505765	35505938	MSTRG.89089.317	.	-	35510193
chr19	35509961	35510183	MSTRG.89089.317	.	-	35510193
chr19	35505986	35509910	MSTRG.89089.317	.	-	35510193
chr19	35505765	35505938	MSTRG.89089.317	.	-	35510193
chr19	35509961	35510183	MSTRG.89089.317	.	-	35510193
chr19	35505986	35509910	MSTRG.89089.317	.	-	35510193
chr19	35498897	35499957	MSTRG.89089.319	.	-	35510193
chr19	35508240	35509910	MSTRG.89089.319	.	-	35510193
chr19	35502183	35502829	MSTRG.89089.319	.	-	35510193
chr19	35500029	35500532	MSTRG.89089.319	.	-	35510193
chr19	35505765	35505938	MSTRG.89089.319	.	-	35510193
chr19	35505986	35508204	MSTRG.89089.319	.	-	35510193
chr19	35509961	35510183	MSTRG.89089.319	.	-	35510193
chr19	35498763	35498873	MSTRG.89089.319	.	-	35510193
chr19	35497538	35498597	MSTRG.89089.319	.	-	35510193
chr19	35500580	35502135	MSTRG.89089.319	.	-	35510193
chr19	35502886	35505717	MSTRG.89089.319	.	-	35510193
chr19	35498897	35499957	MSTRG.89089.319	.	-	35510193
chr19	35508240	35509910	MSTRG.89089.319	.	-	35510193
chr19	35502183	35502829	MSTRG.89089.319	.	-	35510193
chr19	35500029	35500532	MSTRG.89089.319	.	-	35510193
chr19	35505765	35505938	MSTRG.89089.319	.	-	35510193
chr19	35505986	35508204	MSTRG.89089.319	.	-	35510193
chr19	35509961	35510183	MSTRG.89089.319	.	-	35510193
chr19	35498763	35498873	MSTRG.89089.319	.	-	35510193
chr19	35497538	35498597	MSTRG.89089.319	.	-	35510193
chr19	35500580	35502135	MSTRG.89089.319	.	-	35510193
chr19	35502886	35505717	MSTRG.89089.319	.	-	35510193
chr19	35498897	35499957	MSTRG.89089.319	.	-	35510193
chr19	35508240	35509910	MSTRG.89089.319	.	-	35510193
chr19	35502183	35502829	MSTRG.89089.319	.	-	35510193
chr19	35500029	35500532	MSTRG.89089.319	.	-	35510193
chr19	35505765	35505938	MSTRG.89089.319	.	-	35510193
chr19	35505986	35508204	MSTRG.89089.319	.	-	35510193
chr19	35509961	35510183	MSTRG.89089.319	.	-	35510193
chr19	35498763	35498873	MSTRG.89089.319	.	-	35510193
chr19	35500580	35502135	MSTRG.89089.319	.	-	35510193
chr19	35502886	35505717	MSTRG.89089.319	.	-	35510193
chr19	35498897	35499957	MSTRG.89089.319	.	-	35510193
chr19	35508240	35509910	MSTRG.89089.319	.	-	35510193
chr19	35502183	35502829	MSTRG.89089.319	.	-	35510193
chr19	35500029	35500532	MSTRG.89089.319	.	-	35510193
chr19	35505765	35505938	MSTRG.89089.319	.	-	35510193
chr19	35505986	35508204	MSTRG.89089.319	.	-	35510193
chr19	35509961	35510183	MSTRG.89089.319	.	-	35510193
chr19	35498763	35498873	MSTRG.89089.319	.	-	35510193
chr19	35500580	35502135	MSTRG.89089.319	.	-	35510193
chr19	35502886	35505717	MSTRG.89089.319	.	-	35510193
chr19	35498897	35499957	MSTRG.89089.319	.	-	35510193
chr19	35508240	35509910	MSTRG.89089.319	.	-	35510193
chr19	35502183	35502829	MSTRG.89089.319	.	-	35510193
chr19	35500029	35500532	MSTRG.89089.319	.	-	35510193
chr19	35505765	35505938	MSTRG.89089.319	.	-	35510193
chr19	35505986	35508204	MSTRG.89089.319	.	-	35510193
chr19	35509961	35510183	MSTRG.89089.319	.	-	35510193
chr19	35498763	35498873	MSTRG.89089.319	.	-	35510193
chr19	35500580	35502135	MSTRG.89089.319	.	-	35510193
chr19	35502886	35505717	MSTRG.89089.319	.	-	35510193
chr19	35498897	35499957	MSTRG.89089.319	.	-	35510193
chr19	35508240	35509910	MSTRG.89089.319	.	-	35510193
chr19	35502183	35502829	MSTRG.89089.319	.	-	35510193
chr19	35500029	35500532	MSTRG.89089.319	.	-	35510193
chr19	35505765	35505938	MSTRG.89089.319	.	-	35510193
chr19	35505986	35508204	MSTRG.89089.319	.	-	35510193
chr19	35509961	35510183	MSTRG.89089.319	.	-	35510193
chr19	35498763	35498873	MSTRG.89089.319	.	-	35510193
chr19	35500580	35502135	MSTRG.89089.319	.	-	35510193
chr19	35502886	35505717	MSTRG.89089.319	.	-	35510193
chr19	35498897	35499957	MSTRG.89089.319	.	-	35510193
chr19	35508240	35509910	MSTRG.89089.319	.	-	35510193
chr19	35502183	35502829	MSTRG.89089.319	.	-	35510193
chr19	35500029	35500532	MSTRG.89089.319	.	-	35510193
chr19	35505765	35505938	MSTRG.89089.319	.	-	35510193
chr19	35505986	35508204	MSTRG.89089.319	.	-	35510193
chr19	35509961	35510183	MSTRG.89089.319	.	-	35510193
chr19	35498763	35498873	MSTRG.89089.319	.	-	35510193
chr19	35500580	35502135	MSTRG.89089.319	.	-	35510193
chr19	35502886	35505717	MSTRG.89089.319	.	-	35510193
chr19	35498897	35499957	MSTRG.89089.319	.	-	35510193
chr19	35508240	35509910	MSTRG.89089.319	.	-	35510193
chr19	35502183	35502829	MSTRG.89089.319	.	-	35510193
chr19	35500029	35500532	MSTRG.89089.319	.	-	35510193
chr19	35505765	35505938	MSTRG.89089.319	.	-	35510193
chr19	35505986	35508204	MSTRG.89089.319	.	-	35510193
chr19	35509961	35510183	MSTRG.89089.319	.	-	35510193
chr19	35498763	35498873	MSTRG.89089.319	.	-	35510193
chr19	35500580	35502135	MSTRG.89089.319	.	-	35510193
chr19	35502886	35505717	MSTRG.89089.319	.	-	35510193
chr19	35508240	35509910	MSTRG.89089.319	.	-	35510193
chr19	35502183	35502829	MSTRG.89089.319	.	-	35510193
chr19	35505765	35505938	MSTRG.89089.319	.	-	35510193
chr19	35505986	35508204	MSTRG.89089.319	.	-	35510193
chr19	35509961	35510183	MSTRG.89089.319	.	-	35510193
chr19	35500580	35502135	MSTRG.89089.319	.	-	35510193
chr19	35502886	35505717	MSTRG.89089.319	.	-	35510193
chr19	35508240	35509910	MSTRG.89089.319	.	-	35510193
chr19	35505765	35505938	MSTRG.89089.319	.	-	35510193
chr19	35505986	35508204	MSTRG.89089.319	.	-	35510193
chr19	35509961	35510183	MSTRG.89089.319	.	-	35510193
chr19	35508240	35509910	MSTRG.89089.319	.	-	35510193
chr19	35505765	35505938	MSTRG.89089.319	.	-	35510193
chr19	35505986	35508204	MSTRG.89089.319	.	-	35510193
chr19	35509961	35510183	MSTRG.89089.319	.	-	35510193
chr19	35508240	35509910	MSTRG.89089.319	.	-	35510193
chr19	35505765	35505938	MSTRG.89089.319	.	-	35510193
chr19	35505986	35508204	MSTRG.89089.319	.	-	35510193
chr19	35509961	35510183	MSTRG.89089.319	.	-	35510193
chr19	35497538	35497646	MSTRG.89089.320	.	-	35510193
chr19	35498897	35499957	MSTRG.89089.320	.	-	35510193
chr19	35502183	35502829	MSTRG.89089.320	.	-	35510193
chr19	35500029	35500532	MSTRG.89089.320	.	-	35510193
chr19	35505765	35505938	MSTRG.89089.320	.	-	35510193
chr19	35509961	35510183	MSTRG.89089.320	.	-	35510193
chr19	35502886	35503195	MSTRG.89089.320	.	-	35510193
chr19	35503447	35505717	MSTRG.89089.320	.	-	35510193
chr19	35498763	35498873	MSTRG.89089.320	.	-	35510193
chr19	35497681	35498715	MSTRG.89089.320	.	-	35510193
chr19	35505986	35509910	MSTRG.89089.320	.	-	35510193
chr19	35500580	35502135	MSTRG.89089.320	.	-	35510193
chr19	35497538	35497646	MSTRG.89089.320	.	-	35510193
chr19	35498897	35499957	MSTRG.89089.320	.	-	35510193
chr19	35502183	35502829	MSTRG.89089.320	.	-	35510193
chr19	35500029	35500532	MSTRG.89089.320	.	-	35510193
chr19	35505765	35505938	MSTRG.89089.320	.	-	35510193
chr19	35509961	35510183	MSTRG.89089.320	.	-	35510193
chr19	35502886	35503195	MSTRG.89089.320	.	-	35510193
chr19	35503447	35505717	MSTRG.89089.320	.	-	35510193
chr19	35498763	35498873	MSTRG.89089.320	.	-	35510193
chr19	35497681	35498715	MSTRG.89089.320	.	-	35510193
chr19	35505986	35509910	MSTRG.89089.320	.	-	35510193
chr19	35500580	35502135	MSTRG.89089.320	.	-	35510193
chr19	35498897	35499957	MSTRG.89089.320	.	-	35510193
chr19	35502183	35502829	MSTRG.89089.320	.	-	35510193
chr19	35500029	35500532	MSTRG.89089.320	.	-	35510193
chr19	35505765	35505938	MSTRG.89089.320	.	-	35510193
chr19	35509961	35510183	MSTRG.89089.320	.	-	35510193
chr19	35502886	35503195	MSTRG.89089.320	.	-	35510193
chr19	35503447	35505717	MSTRG.89089.320	.	-	35510193
chr19	35498763	35498873	MSTRG.89089.320	.	-	35510193
chr19	35505986	35509910	MSTRG.89089.320	.	-	35510193
chr19	35500580	35502135	MSTRG.89089.320	.	-	35510193
chr19	35498897	35499957	MSTRG.89089.320	.	-	35510193
chr19	35502183	35502829	MSTRG.89089.320	.	-	35510193
chr19	35500029	35500532	MSTRG.89089.320	.	-	35510193
chr19	35505765	35505938	MSTRG.89089.320	.	-	35510193
chr19	35509961	35510183	MSTRG.89089.320	.	-	35510193
chr19	35502886	35503195	MSTRG.89089.320	.	-	35510193
chr19	35503447	35505717	MSTRG.89089.320	.	-	35510193
chr19	35498763	35498873	MSTRG.89089.320	.	-	35510193
chr19	35505986	35509910	MSTRG.89089.320	.	-	35510193
chr19	35500580	35502135	MSTRG.89089.320	.	-	35510193
chr19	35498897	35499957	MSTRG.89089.320	.	-	35510193
chr19	35502183	35502829	MSTRG.89089.320	.	-	35510193
chr19	35500029	35500532	MSTRG.89089.320	.	-	35510193
chr19	35505765	35505938	MSTRG.89089.320	.	-	35510193
chr19	35509961	35510183	MSTRG.89089.320	.	-	35510193
chr19	35502886	35503195	MSTRG.89089.320	.	-	35510193
chr19	35503447	35505717	MSTRG.89089.320	.	-	35510193
chr19	35498763	35498873	MSTRG.89089.320	.	-	35510193
chr19	35505986	35509910	MSTRG.89089.320	.	-	35510193
chr19	35500580	35502135	MSTRG.89089.320	.	-	35510193
chr19	35498897	35499957	MSTRG.89089.320	.	-	35510193
chr19	35502183	35502829	MSTRG.89089.320	.	-	35510193
chr19	35500029	35500532	MSTRG.89089.320	.	-	35510193
chr19	35505765	35505938	MSTRG.89089.320	.	-	35510193
chr19	35509961	35510183	MSTRG.89089.320	.	-	35510193
chr19	35502886	35503195	MSTRG.89089.320	.	-	35510193
chr19	35503447	35505717	MSTRG.89089.320	.	-	35510193
chr19	35498763	35498873	MSTRG.89089.320	.	-	35510193
chr19	35505986	35509910	MSTRG.89089.320	.	-	35510193
chr19	35500580	35502135	MSTRG.89089.320	.	-	35510193
chr19	35498897	35499957	MSTRG.89089.320	.	-	35510193
chr19	35502183	35502829	MSTRG.89089.320	.	-	35510193
chr19	35500029	35500532	MSTRG.89089.320	.	-	35510193
chr19	35505765	35505938	MSTRG.89089.320	.	-	35510193
chr19	35509961	35510183	MSTRG.89089.320	.	-	35510193
chr19	35502886	35503195	MSTRG.89089.320	.	-	35510193
chr19	35503447	35505717	MSTRG.89089.320	.	-	35510193
chr19	35498763	35498873	MSTRG.89089.320	.	-	35510193
chr19	35505986	35509910	MSTRG.89089.320	.	-	35510193
chr19	35500580	35502135	MSTRG.89089.320	.	-	35510193
chr19	35498897	35499957	MSTRG.89089.320	.	-	35510193
chr19	35502183	35502829	MSTRG.89089.320	.	-	35510193
chr19	35500029	35500532	MSTRG.89089.320	.	-	35510193
chr19	35505765	35505938	MSTRG.89089.320	.	-	35510193
chr19	35509961	35510183	MSTRG.89089.320	.	-	35510193
chr19	35502886	35503195	MSTRG.89089.320	.	-	35510193
chr19	35503447	35505717	MSTRG.89089.320	.	-	35510193
chr19	35498763	35498873	MSTRG.89089.320	.	-	35510193
chr19	35505986	35509910	MSTRG.89089.320	.	-	35510193
chr19	35500580	35502135	MSTRG.89089.320	.	-	35510193
chr19	35502183	35502829	MSTRG.89089.320	.	-	35510193
chr19	35505765	35505938	MSTRG.89089.320	.	-	35510193
chr19	35509961	35510183	MSTRG.89089.320	.	-	35510193
chr19	35502886	35503195	MSTRG.89089.320	.	-	35510193
chr19	35503447	35505717	MSTRG.89089.320	.	-	35510193
chr19	35505986	35509910	MSTRG.89089.320	.	-	35510193
chr19	35500580	35502135	MSTRG.89089.320	.	-	35510193
chr19	35505765	35505938	MSTRG.89089.320	.	-	35510193
chr19	35509961	35510183	MSTRG.89089.320	.	-	35510193
chr19	35503447	35505717	MSTRG.89089.320	.	-	35510193
chr19	35505986	35509910	MSTRG.89089.320	.	-	35510193
chr19	35505765	35505938	MSTRG.89089.320	.	-	35510193
chr19	35509961	35510183	MSTRG.89089.320	.	-	35510193
chr19	35503447	35505717	MSTRG.89089.320	.	-	35510193
chr19	35505986	35509910	MSTRG.89089.320	.	-	35510193
chr19	35505765	35505938	MSTRG.89089.320	.	-	35510193
chr19	35509961	35510183	MSTRG.89089.320	.	-	35510193
chr19	35503447	35505717	MSTRG.89089.320	.	-	35510193
chr19	35505986	35509910	MSTRG.89089.320	.	-	35510193
chr19	35498897	35499957	MSTRG.89089.327	.	-	35510193
chr19	35502183	35502829	MSTRG.89089.327	.	-	35510193
chr19	35500029	35500532	MSTRG.89089.327	.	-	35510193
chr19	35498763	35498873	MSTRG.89089.327	.	-	35510193
chr19	35497538	35498597	MSTRG.89089.327	.	-	35510193
chr19	35505765	35510183	MSTRG.89089.327	.	-	35510193
chr19	35500580	35502135	MSTRG.89089.327	.	-	35510193
chr19	35502886	35505717	MSTRG.89089.327	.	-	35510193
chr19	35498897	35499957	MSTRG.89089.327	.	-	35510193
chr19	35502183	35502829	MSTRG.89089.327	.	-	35510193
chr19	35500029	35500532	MSTRG.89089.327	.	-	35510193
chr19	35498763	35498873	MSTRG.89089.327	.	-	35510193
chr19	35497538	35498597	MSTRG.89089.327	.	-	35510193
chr19	35505765	35510183	MSTRG.89089.327	.	-	35510193
chr19	35500580	35502135	MSTRG.89089.327	.	-	35510193
chr19	35502886	35505717	MSTRG.89089.327	.	-	35510193
chr19	35498897	35499957	MSTRG.89089.327	.	-	35510193
chr19	35502183	35502829	MSTRG.89089.327	.	-	35510193
chr19	35500029	35500532	MSTRG.89089.327	.	-	35510193
chr19	35498763	35498873	MSTRG.89089.327	.	-	35510193
chr19	35505765	35510183	MSTRG.89089.327	.	-	35510193
chr19	35500580	35502135	MSTRG.89089.327	.	-	35510193
chr19	35502886	35505717	MSTRG.89089.327	.	-	35510193
chr19	35498897	35499957	MSTRG.89089.327	.	-	35510193
chr19	35502183	35502829	MSTRG.89089.327	.	-	35510193
chr19	35500029	35500532	MSTRG.89089.327	.	-	35510193
chr19	35498763	35498873	MSTRG.89089.327	.	-	35510193
chr19	35505765	35510183	MSTRG.89089.327	.	-	35510193
chr19	35500580	35502135	MSTRG.89089.327	.	-	35510193
chr19	35502886	35505717	MSTRG.89089.327	.	-	35510193
chr19	35498897	35499957	MSTRG.89089.327	.	-	35510193
chr19	35502183	35502829	MSTRG.89089.327	.	-	35510193
chr19	35500029	35500532	MSTRG.89089.327	.	-	35510193
chr19	35498763	35498873	MSTRG.89089.327	.	-	35510193
chr19	35505765	35510183	MSTRG.89089.327	.	-	35510193
chr19	35500580	35502135	MSTRG.89089.327	.	-	35510193
chr19	35502886	35505717	MSTRG.89089.327	.	-	35510193
chr19	35498897	35499957	MSTRG.89089.327	.	-	35510193
chr19	35502183	35502829	MSTRG.89089.327	.	-	35510193
chr19	35500029	35500532	MSTRG.89089.327	.	-	35510193
chr19	35498763	35498873	MSTRG.89089.327	.	-	35510193
chr19	35505765	35510183	MSTRG.89089.327	.	-	35510193
chr19	35500580	35502135	MSTRG.89089.327	.	-	35510193
chr19	35502886	35505717	MSTRG.89089.327	.	-	35510193
chr19	35498897	35499957	MSTRG.89089.327	.	-	35510193
chr19	35502183	35502829	MSTRG.89089.327	.	-	35510193
chr19	35500029	35500532	MSTRG.89089.327	.	-	35510193
chr19	35498763	35498873	MSTRG.89089.327	.	-	35510193
chr19	35505765	35510183	MSTRG.89089.327	.	-	35510193
chr19	35500580	35502135	MSTRG.89089.327	.	-	35510193
chr19	35502886	35505717	MSTRG.89089.327	.	-	35510193
chr19	35498897	35499957	MSTRG.89089.327	.	-	35510193
chr19	35502183	35502829	MSTRG.89089.327	.	-	35510193
chr19	35500029	35500532	MSTRG.89089.327	.	-	35510193
chr19	35498763	35498873	MSTRG.89089.327	.	-	35510193
chr19	35505765	35510183	MSTRG.89089.327	.	-	35510193
chr19	35500580	35502135	MSTRG.89089.327	.	-	35510193
chr19	35502886	35505717	MSTRG.89089.327	.	-	35510193
chr19	35502183	35502829	MSTRG.89089.327	.	-	35510193
chr19	35505765	35510183	MSTRG.89089.327	.	-	35510193
chr19	35500580	35502135	MSTRG.89089.327	.	-	35510193
chr19	35502886	35505717	MSTRG.89089.327	.	-	35510193
chr19	35505765	35510183	MSTRG.89089.327	.	-	35510193
chr19	35505765	35510183	MSTRG.89089.327	.	-	35510193
chr19	35505765	35510183	MSTRG.89089.327	.	-	35510193
chr19	35498897	35499957	MSTRG.89089.331	.	-	35510193
chr19	35500029	35500532	MSTRG.89089.331	.	-	35510193
chr19	35505765	35505938	MSTRG.89089.331	.	-	35510193
chr19	35509961	35510183	MSTRG.89089.331	.	-	35510193
chr19	35498763	35498873	MSTRG.89089.331	.	-	35510193
chr19	35505986	35509910	MSTRG.89089.331	.	-	35510193
chr19	35500580	35502135	MSTRG.89089.331	.	-	35510193
chr19	35502183	35505717	MSTRG.89089.331	.	-	35510193
chr19	35497538	35498715	MSTRG.89089.331	.	-	35510193
chr19	35498897	35499957	MSTRG.89089.331	.	-	35510193
chr19	35500029	35500532	MSTRG.89089.331	.	-	35510193
chr19	35505765	35505938	MSTRG.89089.331	.	-	35510193
chr19	35509961	35510183	MSTRG.89089.331	.	-	35510193
chr19	35498763	35498873	MSTRG.89089.331	.	-	35510193
chr19	35505986	35509910	MSTRG.89089.331	.	-	35510193
chr19	35500580	35502135	MSTRG.89089.331	.	-	35510193
chr19	35502183	35505717	MSTRG.89089.331	.	-	35510193
chr19	35497538	35498715	MSTRG.89089.331	.	-	35510193
chr19	35498897	35499957	MSTRG.89089.331	.	-	35510193
chr19	35500029	35500532	MSTRG.89089.331	.	-	35510193
chr19	35505765	35505938	MSTRG.89089.331	.	-	35510193
chr19	35509961	35510183	MSTRG.89089.331	.	-	35510193
chr19	35498763	35498873	MSTRG.89089.331	.	-	35510193
chr19	35505986	35509910	MSTRG.89089.331	.	-	35510193
chr19	35500580	35502135	MSTRG.89089.331	.	-	35510193
chr19	35502183	35505717	MSTRG.89089.331	.	-	35510193
chr19	35498897	35499957	MSTRG.89089.331	.	-	35510193
chr19	35500029	35500532	MSTRG.89089.331	.	-	35510193
chr19	35505765	35505938	MSTRG.89089.331	.	-	35510193
chr19	35509961	35510183	MSTRG.89089.331	.	-	35510193
chr19	35498763	35498873	MSTRG.89089.331	.	-	35510193
chr19	35505986	35509910	MSTRG.89089.331	.	-	35510193
chr19	35500580	35502135	MSTRG.89089.331	.	-	35510193
chr19	35502183	35505717	MSTRG.89089.331	.	-	35510193
chr19	35498897	35499957	MSTRG.89089.331	.	-	35510193
chr19	35500029	35500532	MSTRG.89089.331	.	-	35510193
chr19	35505765	35505938	MSTRG.89089.331	.	-	35510193
chr19	35509961	35510183	MSTRG.89089.331	.	-	35510193
chr19	35498763	35498873	MSTRG.89089.331	.	-	35510193
chr19	35505986	35509910	MSTRG.89089.331	.	-	35510193
chr19	35500580	35502135	MSTRG.89089.331	.	-	35510193
chr19	35502183	35505717	MSTRG.89089.331	.	-	35510193
chr19	35498897	35499957	MSTRG.89089.331	.	-	35510193
chr19	35500029	35500532	MSTRG.89089.331	.	-	35510193
chr19	35505765	35505938	MSTRG.89089.331	.	-	35510193
chr19	35509961	35510183	MSTRG.89089.331	.	-	35510193
chr19	35498763	35498873	MSTRG.89089.331	.	-	35510193
chr19	35505986	35509910	MSTRG.89089.331	.	-	35510193
chr19	35500580	35502135	MSTRG.89089.331	.	-	35510193
chr19	35502183	35505717	MSTRG.89089.331	.	-	35510193
chr19	35498897	35499957	MSTRG.89089.331	.	-	35510193
chr19	35500029	35500532	MSTRG.89089.331	.	-	35510193
chr19	35505765	35505938	MSTRG.89089.331	.	-	35510193
chr19	35509961	35510183	MSTRG.89089.331	.	-	35510193
chr19	35498763	35498873	MSTRG.89089.331	.	-	35510193
chr19	35505986	35509910	MSTRG.89089.331	.	-	35510193
chr19	35500580	35502135	MSTRG.89089.331	.	-	35510193
chr19	35502183	35505717	MSTRG.89089.331	.	-	35510193
chr19	35498897	35499957	MSTRG.89089.331	.	-	35510193
chr19	35500029	35500532	MSTRG.89089.331	.	-	35510193
chr19	35505765	35505938	MSTRG.89089.331	.	-	35510193
chr19	35509961	35510183	MSTRG.89089.331	.	-	35510193
chr19	35498763	35498873	MSTRG.89089.331	.	-	35510193
chr19	35505986	35509910	MSTRG.89089.331	.	-	35510193
chr19	35500580	35502135	MSTRG.89089.331	.	-	35510193
chr19	35502183	35505717	MSTRG.89089.331	.	-	35510193
chr19	35505765	35505938	MSTRG.89089.331	.	-	35510193
chr19	35509961	35510183	MSTRG.89089.331	.	-	35510193
chr19	35505986	35509910	MSTRG.89089.331	.	-	35510193
chr19	35500580	35502135	MSTRG.89089.331	.	-	35510193
chr19	35502183	35505717	MSTRG.89089.331	.	-	35510193
chr19	35505765	35505938	MSTRG.89089.331	.	-	35510193
chr19	35509961	35510183	MSTRG.89089.331	.	-	35510193
chr19	35505986	35509910	MSTRG.89089.331	.	-	35510193
chr19	35505765	35505938	MSTRG.89089.331	.	-	35510193
chr19	35509961	35510183	MSTRG.89089.331	.	-	35510193
chr19	35505986	35509910	MSTRG.89089.331	.	-	35510193
chr19	35505765	35505938	MSTRG.89089.331	.	-	35510193
chr19	35509961	35510183	MSTRG.89089.331	.	-	35510193
chr19	35505986	35509910	MSTRG.89089.331	.	-	35510193
chr19	35498897	35499957	MSTRG.89089.333	.	-	35510193
chr19	35502183	35502829	MSTRG.89089.333	.	-	35510193
chr19	35505765	35505938	MSTRG.89089.333	.	-	35510193
chr19	35509961	35510183	MSTRG.89089.333	.	-	35510193
chr19	35507511	35509910	MSTRG.89089.333	.	-	35510193
chr19	35498763	35498873	MSTRG.89089.333	.	-	35510193
chr19	35497538	35498597	MSTRG.89089.333	.	-	35510193
chr19	35500580	35502135	MSTRG.89089.333	.	-	35510193
chr19	35502886	35505717	MSTRG.89089.333	.	-	35510193
chr19	35505986	35507457	MSTRG.89089.333	.	-	35510193
chr19	35498897	35499957	MSTRG.89089.333	.	-	35510193
chr19	35502183	35502829	MSTRG.89089.333	.	-	35510193
chr19	35505765	35505938	MSTRG.89089.333	.	-	35510193
chr19	35509961	35510183	MSTRG.89089.333	.	-	35510193
chr19	35507511	35509910	MSTRG.89089.333	.	-	35510193
chr19	35498763	35498873	MSTRG.89089.333	.	-	35510193
chr19	35497538	35498597	MSTRG.89089.333	.	-	35510193
chr19	35500580	35502135	MSTRG.89089.333	.	-	35510193
chr19	35502886	35505717	MSTRG.89089.333	.	-	35510193
chr19	35505986	35507457	MSTRG.89089.333	.	-	35510193
chr19	35498897	35499957	MSTRG.89089.333	.	-	35510193
chr19	35502183	35502829	MSTRG.89089.333	.	-	35510193
chr19	35505765	35505938	MSTRG.89089.333	.	-	35510193
chr19	35509961	35510183	MSTRG.89089.333	.	-	35510193
chr19	35507511	35509910	MSTRG.89089.333	.	-	35510193
chr19	35498763	35498873	MSTRG.89089.333	.	-	35510193
chr19	35500580	35502135	MSTRG.89089.333	.	-	35510193
chr19	35502886	35505717	MSTRG.89089.333	.	-	35510193
chr19	35505986	35507457	MSTRG.89089.333	.	-	35510193
chr19	35498897	35499957	MSTRG.89089.333	.	-	35510193
chr19	35502183	35502829	MSTRG.89089.333	.	-	35510193
chr19	35505765	35505938	MSTRG.89089.333	.	-	35510193
chr19	35509961	35510183	MSTRG.89089.333	.	-	35510193
chr19	35507511	35509910	MSTRG.89089.333	.	-	35510193
chr19	35498763	35498873	MSTRG.89089.333	.	-	35510193
chr19	35500580	35502135	MSTRG.89089.333	.	-	35510193
chr19	35502886	35505717	MSTRG.89089.333	.	-	35510193
chr19	35505986	35507457	MSTRG.89089.333	.	-	35510193
chr19	35498897	35499957	MSTRG.89089.333	.	-	35510193
chr19	35502183	35502829	MSTRG.89089.333	.	-	35510193
chr19	35505765	35505938	MSTRG.89089.333	.	-	35510193
chr19	35509961	35510183	MSTRG.89089.333	.	-	35510193
chr19	35507511	35509910	MSTRG.89089.333	.	-	35510193
chr19	35498763	35498873	MSTRG.89089.333	.	-	35510193
chr19	35500580	35502135	MSTRG.89089.333	.	-	35510193
chr19	35502886	35505717	MSTRG.89089.333	.	-	35510193
chr19	35505986	35507457	MSTRG.89089.333	.	-	35510193
chr19	35498897	35499957	MSTRG.89089.333	.	-	35510193
chr19	35502183	35502829	MSTRG.89089.333	.	-	35510193
chr19	35505765	35505938	MSTRG.89089.333	.	-	35510193
chr19	35509961	35510183	MSTRG.89089.333	.	-	35510193
chr19	35507511	35509910	MSTRG.89089.333	.	-	35510193
chr19	35498763	35498873	MSTRG.89089.333	.	-	35510193
chr19	35500580	35502135	MSTRG.89089.333	.	-	35510193
chr19	35502886	35505717	MSTRG.89089.333	.	-	35510193
chr19	35505986	35507457	MSTRG.89089.333	.	-	35510193
chr19	35498897	35499957	MSTRG.89089.333	.	-	35510193
chr19	35502183	35502829	MSTRG.89089.333	.	-	35510193
chr19	35505765	35505938	MSTRG.89089.333	.	-	35510193
chr19	35509961	35510183	MSTRG.89089.333	.	-	35510193
chr19	35507511	35509910	MSTRG.89089.333	.	-	35510193
chr19	35498763	35498873	MSTRG.89089.333	.	-	35510193
chr19	35500580	35502135	MSTRG.89089.333	.	-	35510193
chr19	35502886	35505717	MSTRG.89089.333	.	-	35510193
chr19	35505986	35507457	MSTRG.89089.333	.	-	35510193
chr19	35498897	35499957	MSTRG.89089.333	.	-	35510193
chr19	35502183	35502829	MSTRG.89089.333	.	-	35510193
chr19	35505765	35505938	MSTRG.89089.333	.	-	35510193
chr19	35509961	35510183	MSTRG.89089.333	.	-	35510193
chr19	35507511	35509910	MSTRG.89089.333	.	-	35510193
chr19	35498763	35498873	MSTRG.89089.333	.	-	35510193
chr19	35500580	35502135	MSTRG.89089.333	.	-	35510193
chr19	35502886	35505717	MSTRG.89089.333	.	-	35510193
chr19	35505986	35507457	MSTRG.89089.333	.	-	35510193
chr19	35502183	35502829	MSTRG.89089.333	.	-	35510193
chr19	35505765	35505938	MSTRG.89089.333	.	-	35510193
chr19	35509961	35510183	MSTRG.89089.333	.	-	35510193
chr19	35507511	35509910	MSTRG.89089.333	.	-	35510193
chr19	35500580	35502135	MSTRG.89089.333	.	-	35510193
chr19	35502886	35505717	MSTRG.89089.333	.	-	35510193
chr19	35505986	35507457	MSTRG.89089.333	.	-	35510193
chr19	35505765	35505938	MSTRG.89089.333	.	-	35510193
chr19	35509961	35510183	MSTRG.89089.333	.	-	35510193
chr19	35507511	35509910	MSTRG.89089.333	.	-	35510193
chr19	35505986	35507457	MSTRG.89089.333	.	-	35510193
chr19	35505765	35505938	MSTRG.89089.333	.	-	35510193
chr19	35509961	35510183	MSTRG.89089.333	.	-	35510193
chr19	35507511	35509910	MSTRG.89089.333	.	-	35510193
chr19	35505986	35507457	MSTRG.89089.333	.	-	35510193
chr19	35505765	35505938	MSTRG.89089.333	.	-	35510193
chr19	35509961	35510183	MSTRG.89089.333	.	-	35510193
chr19	35507511	35509910	MSTRG.89089.333	.	-	35510193
chr19	35505986	35507457	MSTRG.89089.333	.	-	35510193
chr19	35498897	35499957	MSTRG.89089.334	.	-	35510193
chr19	35502183	35502829	MSTRG.89089.334	.	-	35510193
chr19	35498763	35498873	MSTRG.89089.334	.	-	35510193
chr19	35497681	35498715	MSTRG.89089.334	.	-	35510193
chr19	35497538	35497646	MSTRG.89089.334	.	-	35510193
chr19	35500029	35500377	MSTRG.89089.334	.	-	35510193
chr19	35505765	35510183	MSTRG.89089.334	.	-	35510193
chr19	35500580	35502135	MSTRG.89089.334	.	-	35510193
chr19	35502886	35505717	MSTRG.89089.334	.	-	35510193
chr19	35500419	35500532	MSTRG.89089.334	.	-	35510193
chr19	35498897	35499957	MSTRG.89089.334	.	-	35510193
chr19	35502183	35502829	MSTRG.89089.334	.	-	35510193
chr19	35498763	35498873	MSTRG.89089.334	.	-	35510193
chr19	35497681	35498715	MSTRG.89089.334	.	-	35510193
chr19	35497538	35497646	MSTRG.89089.334	.	-	35510193
chr19	35500029	35500377	MSTRG.89089.334	.	-	35510193
chr19	35505765	35510183	MSTRG.89089.334	.	-	35510193
chr19	35500580	35502135	MSTRG.89089.334	.	-	35510193
chr19	35502886	35505717	MSTRG.89089.334	.	-	35510193
chr19	35500419	35500532	MSTRG.89089.334	.	-	35510193
chr19	35498897	35499957	MSTRG.89089.334	.	-	35510193
chr19	35502183	35502829	MSTRG.89089.334	.	-	35510193
chr19	35498763	35498873	MSTRG.89089.334	.	-	35510193
chr19	35500029	35500377	MSTRG.89089.334	.	-	35510193
chr19	35505765	35510183	MSTRG.89089.334	.	-	35510193
chr19	35500580	35502135	MSTRG.89089.334	.	-	35510193
chr19	35502886	35505717	MSTRG.89089.334	.	-	35510193
chr19	35500419	35500532	MSTRG.89089.334	.	-	35510193
chr19	35498897	35499957	MSTRG.89089.334	.	-	35510193
chr19	35502183	35502829	MSTRG.89089.334	.	-	35510193
chr19	35498763	35498873	MSTRG.89089.334	.	-	35510193
chr19	35500029	35500377	MSTRG.89089.334	.	-	35510193
chr19	35505765	35510183	MSTRG.89089.334	.	-	35510193
chr19	35500580	35502135	MSTRG.89089.334	.	-	35510193
chr19	35502886	35505717	MSTRG.89089.334	.	-	35510193
chr19	35500419	35500532	MSTRG.89089.334	.	-	35510193
chr19	35498897	35499957	MSTRG.89089.334	.	-	35510193
chr19	35502183	35502829	MSTRG.89089.334	.	-	35510193
chr19	35498763	35498873	MSTRG.89089.334	.	-	35510193
chr19	35500029	35500377	MSTRG.89089.334	.	-	35510193
chr19	35505765	35510183	MSTRG.89089.334	.	-	35510193
chr19	35500580	35502135	MSTRG.89089.334	.	-	35510193
chr19	35502886	35505717	MSTRG.89089.334	.	-	35510193
chr19	35500419	35500532	MSTRG.89089.334	.	-	35510193
chr19	35498897	35499957	MSTRG.89089.334	.	-	35510193
chr19	35502183	35502829	MSTRG.89089.334	.	-	35510193
chr19	35498763	35498873	MSTRG.89089.334	.	-	35510193
chr19	35500029	35500377	MSTRG.89089.334	.	-	35510193
chr19	35505765	35510183	MSTRG.89089.334	.	-	35510193
chr19	35500580	35502135	MSTRG.89089.334	.	-	35510193
chr19	35502886	35505717	MSTRG.89089.334	.	-	35510193
chr19	35500419	35500532	MSTRG.89089.334	.	-	35510193
chr19	35498897	35499957	MSTRG.89089.334	.	-	35510193
chr19	35502183	35502829	MSTRG.89089.334	.	-	35510193
chr19	35498763	35498873	MSTRG.89089.334	.	-	35510193
chr19	35500029	35500377	MSTRG.89089.334	.	-	35510193
chr19	35505765	35510183	MSTRG.89089.334	.	-	35510193
chr19	35500580	35502135	MSTRG.89089.334	.	-	35510193
chr19	35502886	35505717	MSTRG.89089.334	.	-	35510193
chr19	35500419	35500532	MSTRG.89089.334	.	-	35510193
chr19	35498897	35499957	MSTRG.89089.334	.	-	35510193
chr19	35502183	35502829	MSTRG.89089.334	.	-	35510193
chr19	35498763	35498873	MSTRG.89089.334	.	-	35510193
chr19	35500029	35500377	MSTRG.89089.334	.	-	35510193
chr19	35505765	35510183	MSTRG.89089.334	.	-	35510193
chr19	35500580	35502135	MSTRG.89089.334	.	-	35510193
chr19	35502886	35505717	MSTRG.89089.334	.	-	35510193
chr19	35500419	35500532	MSTRG.89089.334	.	-	35510193
chr19	35502183	35502829	MSTRG.89089.334	.	-	35510193
chr19	35505765	35510183	MSTRG.89089.334	.	-	35510193
chr19	35500580	35502135	MSTRG.89089.334	.	-	35510193
chr19	35502886	35505717	MSTRG.89089.334	.	-	35510193
chr19	35505765	35510183	MSTRG.89089.334	.	-	35510193
chr19	35505765	35510183	MSTRG.89089.334	.	-	35510193
chr19	35505765	35510183	MSTRG.89089.334	.	-	35510193
chr19	35498897	35499957	MSTRG.89089.337	.	-	35510193
chr19	35502183	35502829	MSTRG.89089.337	.	-	35510193
chr19	35500029	35500532	MSTRG.89089.337	.	-	35510193
chr19	35509961	35510183	MSTRG.89089.337	.	-	35510193
chr19	35498763	35498873	MSTRG.89089.337	.	-	35510193
chr19	35505765	35509910	MSTRG.89089.337	.	-	35510193
chr19	35497681	35498715	MSTRG.89089.337	.	-	35510193
chr19	35497538	35497646	MSTRG.89089.337	.	-	35510193
chr19	35500580	35502135	MSTRG.89089.337	.	-	35510193
chr19	35502886	35505717	MSTRG.89089.337	.	-	35510193
chr19	35498897	35499957	MSTRG.89089.337	.	-	35510193
chr19	35502183	35502829	MSTRG.89089.337	.	-	35510193
chr19	35500029	35500532	MSTRG.89089.337	.	-	35510193
chr19	35509961	35510183	MSTRG.89089.337	.	-	35510193
chr19	35498763	35498873	MSTRG.89089.337	.	-	35510193
chr19	35505765	35509910	MSTRG.89089.337	.	-	35510193
chr19	35497681	35498715	MSTRG.89089.337	.	-	35510193
chr19	35497538	35497646	MSTRG.89089.337	.	-	35510193
chr19	35500580	35502135	MSTRG.89089.337	.	-	35510193
chr19	35502886	35505717	MSTRG.89089.337	.	-	35510193
chr19	35498897	35499957	MSTRG.89089.337	.	-	35510193
chr19	35502183	35502829	MSTRG.89089.337	.	-	35510193
chr19	35500029	35500532	MSTRG.89089.337	.	-	35510193
chr19	35509961	35510183	MSTRG.89089.337	.	-	35510193
chr19	35498763	35498873	MSTRG.89089.337	.	-	35510193
chr19	35505765	35509910	MSTRG.89089.337	.	-	35510193
chr19	35500580	35502135	MSTRG.89089.337	.	-	35510193
chr19	35502886	35505717	MSTRG.89089.337	.	-	35510193
chr19	35498897	35499957	MSTRG.89089.337	.	-	35510193
chr19	35502183	35502829	MSTRG.89089.337	.	-	35510193
chr19	35500029	35500532	MSTRG.89089.337	.	-	35510193
chr19	35509961	35510183	MSTRG.89089.337	.	-	35510193
chr19	35498763	35498873	MSTRG.89089.337	.	-	35510193
chr19	35505765	35509910	MSTRG.89089.337	.	-	35510193
chr19	35500580	35502135	MSTRG.89089.337	.	-	35510193
chr19	35502886	35505717	MSTRG.89089.337	.	-	35510193
chr19	35498897	35499957	MSTRG.89089.337	.	-	35510193
chr19	35502183	35502829	MSTRG.89089.337	.	-	35510193
chr19	35500029	35500532	MSTRG.89089.337	.	-	35510193
chr19	35509961	35510183	MSTRG.89089.337	.	-	35510193
chr19	35498763	35498873	MSTRG.89089.337	.	-	35510193
chr19	35505765	35509910	MSTRG.89089.337	.	-	35510193
chr19	35500580	35502135	MSTRG.89089.337	.	-	35510193
chr19	35502886	35505717	MSTRG.89089.337	.	-	35510193
chr19	35498897	35499957	MSTRG.89089.337	.	-	35510193
chr19	35502183	35502829	MSTRG.89089.337	.	-	35510193
chr19	35500029	35500532	MSTRG.89089.337	.	-	35510193
chr19	35509961	35510183	MSTRG.89089.337	.	-	35510193
chr19	35498763	35498873	MSTRG.89089.337	.	-	35510193
chr19	35505765	35509910	MSTRG.89089.337	.	-	35510193
chr19	35500580	35502135	MSTRG.89089.337	.	-	35510193
chr19	35502886	35505717	MSTRG.89089.337	.	-	35510193
chr19	35498897	35499957	MSTRG.89089.337	.	-	35510193
chr19	35502183	35502829	MSTRG.89089.337	.	-	35510193
chr19	35500029	35500532	MSTRG.89089.337	.	-	35510193
chr19	35509961	35510183	MSTRG.89089.337	.	-	35510193
chr19	35498763	35498873	MSTRG.89089.337	.	-	35510193
chr19	35505765	35509910	MSTRG.89089.337	.	-	35510193
chr19	35500580	35502135	MSTRG.89089.337	.	-	35510193
chr19	35502886	35505717	MSTRG.89089.337	.	-	35510193
chr19	35498897	35499957	MSTRG.89089.337	.	-	35510193
chr19	35502183	35502829	MSTRG.89089.337	.	-	35510193
chr19	35500029	35500532	MSTRG.89089.337	.	-	35510193
chr19	35509961	35510183	MSTRG.89089.337	.	-	35510193
chr19	35498763	35498873	MSTRG.89089.337	.	-	35510193
chr19	35505765	35509910	MSTRG.89089.337	.	-	35510193
chr19	35500580	35502135	MSTRG.89089.337	.	-	35510193
chr19	35502886	35505717	MSTRG.89089.337	.	-	35510193
chr19	35502183	35502829	MSTRG.89089.337	.	-	35510193
chr19	35509961	35510183	MSTRG.89089.337	.	-	35510193
chr19	35505765	35509910	MSTRG.89089.337	.	-	35510193
chr19	35500580	35502135	MSTRG.89089.337	.	-	35510193
chr19	35502886	35505717	MSTRG.89089.337	.	-	35510193
chr19	35509961	35510183	MSTRG.89089.337	.	-	35510193
chr19	35505765	35509910	MSTRG.89089.337	.	-	35510193
chr19	35509961	35510183	MSTRG.89089.337	.	-	35510193
chr19	35505765	35509910	MSTRG.89089.337	.	-	35510193
chr19	35509961	35510183	MSTRG.89089.337	.	-	35510193
chr19	35505765	35509910	MSTRG.89089.337	.	-	35510193
chr19	35498897	35499957	MSTRG.89089.338	.	-	35510193
chr19	35505986	35506125	MSTRG.89089.338	.	-	35510193
chr19	35505765	35505938	MSTRG.89089.338	.	-	35510193
chr19	35498763	35498873	MSTRG.89089.338	.	-	35510193
chr19	35500029	35500377	MSTRG.89089.338	.	-	35510193
chr19	35500580	35502135	MSTRG.89089.338	.	-	35510193
chr19	35506185	35510183	MSTRG.89089.338	.	-	35510193
chr19	35502183	35505717	MSTRG.89089.338	.	-	35510193
chr19	35497538	35498715	MSTRG.89089.338	.	-	35510193
chr19	35500419	35500532	MSTRG.89089.338	.	-	35510193
chr19	35498897	35499957	MSTRG.89089.338	.	-	35510193
chr19	35505986	35506125	MSTRG.89089.338	.	-	35510193
chr19	35505765	35505938	MSTRG.89089.338	.	-	35510193
chr19	35498763	35498873	MSTRG.89089.338	.	-	35510193
chr19	35500029	35500377	MSTRG.89089.338	.	-	35510193
chr19	35500580	35502135	MSTRG.89089.338	.	-	35510193
chr19	35506185	35510183	MSTRG.89089.338	.	-	35510193
chr19	35502183	35505717	MSTRG.89089.338	.	-	35510193
chr19	35497538	35498715	MSTRG.89089.338	.	-	35510193
chr19	35500419	35500532	MSTRG.89089.338	.	-	35510193
chr19	35498897	35499957	MSTRG.89089.338	.	-	35510193
chr19	35505986	35506125	MSTRG.89089.338	.	-	35510193
chr19	35505765	35505938	MSTRG.89089.338	.	-	35510193
chr19	35498763	35498873	MSTRG.89089.338	.	-	35510193
chr19	35500029	35500377	MSTRG.89089.338	.	-	35510193
chr19	35500580	35502135	MSTRG.89089.338	.	-	35510193
chr19	35506185	35510183	MSTRG.89089.338	.	-	35510193
chr19	35502183	35505717	MSTRG.89089.338	.	-	35510193
chr19	35500419	35500532	MSTRG.89089.338	.	-	35510193
chr19	35498897	35499957	MSTRG.89089.338	.	-	35510193
chr19	35505986	35506125	MSTRG.89089.338	.	-	35510193
chr19	35505765	35505938	MSTRG.89089.338	.	-	35510193
chr19	35498763	35498873	MSTRG.89089.338	.	-	35510193
chr19	35500029	35500377	MSTRG.89089.338	.	-	35510193
chr19	35500580	35502135	MSTRG.89089.338	.	-	35510193
chr19	35506185	35510183	MSTRG.89089.338	.	-	35510193
chr19	35502183	35505717	MSTRG.89089.338	.	-	35510193
chr19	35500419	35500532	MSTRG.89089.338	.	-	35510193
chr19	35498897	35499957	MSTRG.89089.338	.	-	35510193
chr19	35505986	35506125	MSTRG.89089.338	.	-	35510193
chr19	35505765	35505938	MSTRG.89089.338	.	-	35510193
chr19	35498763	35498873	MSTRG.89089.338	.	-	35510193
chr19	35500029	35500377	MSTRG.89089.338	.	-	35510193
chr19	35500580	35502135	MSTRG.89089.338	.	-	35510193
chr19	35506185	35510183	MSTRG.89089.338	.	-	35510193
chr19	35502183	35505717	MSTRG.89089.338	.	-	35510193
chr19	35500419	35500532	MSTRG.89089.338	.	-	35510193
chr19	35498897	35499957	MSTRG.89089.338	.	-	35510193
chr19	35505986	35506125	MSTRG.89089.338	.	-	35510193
chr19	35505765	35505938	MSTRG.89089.338	.	-	35510193
chr19	35498763	35498873	MSTRG.89089.338	.	-	35510193
chr19	35500029	35500377	MSTRG.89089.338	.	-	35510193
chr19	35500580	35502135	MSTRG.89089.338	.	-	35510193
chr19	35506185	35510183	MSTRG.89089.338	.	-	35510193
chr19	35502183	35505717	MSTRG.89089.338	.	-	35510193
chr19	35500419	35500532	MSTRG.89089.338	.	-	35510193
chr19	35498897	35499957	MSTRG.89089.338	.	-	35510193
chr19	35505986	35506125	MSTRG.89089.338	.	-	35510193
chr19	35505765	35505938	MSTRG.89089.338	.	-	35510193
chr19	35498763	35498873	MSTRG.89089.338	.	-	35510193
chr19	35500029	35500377	MSTRG.89089.338	.	-	35510193
chr19	35500580	35502135	MSTRG.89089.338	.	-	35510193
chr19	35506185	35510183	MSTRG.89089.338	.	-	35510193
chr19	35502183	35505717	MSTRG.89089.338	.	-	35510193
chr19	35500419	35500532	MSTRG.89089.338	.	-	35510193
chr19	35498897	35499957	MSTRG.89089.338	.	-	35510193
chr19	35505986	35506125	MSTRG.89089.338	.	-	35510193
chr19	35505765	35505938	MSTRG.89089.338	.	-	35510193
chr19	35498763	35498873	MSTRG.89089.338	.	-	35510193
chr19	35500029	35500377	MSTRG.89089.338	.	-	35510193
chr19	35500580	35502135	MSTRG.89089.338	.	-	35510193
chr19	35506185	35510183	MSTRG.89089.338	.	-	35510193
chr19	35502183	35505717	MSTRG.89089.338	.	-	35510193
chr19	35500419	35500532	MSTRG.89089.338	.	-	35510193
chr19	35505986	35506125	MSTRG.89089.338	.	-	35510193
chr19	35505765	35505938	MSTRG.89089.338	.	-	35510193
chr19	35500580	35502135	MSTRG.89089.338	.	-	35510193
chr19	35506185	35510183	MSTRG.89089.338	.	-	35510193
chr19	35502183	35505717	MSTRG.89089.338	.	-	35510193
chr19	35505986	35506125	MSTRG.89089.338	.	-	35510193
chr19	35505765	35505938	MSTRG.89089.338	.	-	35510193
chr19	35506185	35510183	MSTRG.89089.338	.	-	35510193
chr19	35505986	35506125	MSTRG.89089.338	.	-	35510193
chr19	35505765	35505938	MSTRG.89089.338	.	-	35510193
chr19	35506185	35510183	MSTRG.89089.338	.	-	35510193
chr19	35505986	35506125	MSTRG.89089.338	.	-	35510193
chr19	35505765	35505938	MSTRG.89089.338	.	-	35510193
chr19	35506185	35510183	MSTRG.89089.338	.	-	35510193
chr19	35498897	35499957	MSTRG.89089.340	.	-	35510193
chr19	35502183	35502829	MSTRG.89089.340	.	-	35510193
chr19	35505765	35505938	MSTRG.89089.340	.	-	35510193
chr19	35498763	35498873	MSTRG.89089.340	.	-	35510193
chr19	35506049	35510183	MSTRG.89089.340	.	-	35510193
chr19	35500029	35500377	MSTRG.89089.340	.	-	35510193
chr19	35500580	35502135	MSTRG.89089.340	.	-	35510193
chr19	35502886	35505717	MSTRG.89089.340	.	-	35510193
chr19	35497538	35498715	MSTRG.89089.340	.	-	35510193
chr19	35500419	35500532	MSTRG.89089.340	.	-	35510193
chr19	35498897	35499957	MSTRG.89089.340	.	-	35510193
chr19	35502183	35502829	MSTRG.89089.340	.	-	35510193
chr19	35505765	35505938	MSTRG.89089.340	.	-	35510193
chr19	35498763	35498873	MSTRG.89089.340	.	-	35510193
chr19	35506049	35510183	MSTRG.89089.340	.	-	35510193
chr19	35500029	35500377	MSTRG.89089.340	.	-	35510193
chr19	35500580	35502135	MSTRG.89089.340	.	-	35510193
chr19	35502886	35505717	MSTRG.89089.340	.	-	35510193
chr19	35497538	35498715	MSTRG.89089.340	.	-	35510193
chr19	35500419	35500532	MSTRG.89089.340	.	-	35510193
chr19	35498897	35499957	MSTRG.89089.340	.	-	35510193
chr19	35502183	35502829	MSTRG.89089.340	.	-	35510193
chr19	35505765	35505938	MSTRG.89089.340	.	-	35510193
chr19	35498763	35498873	MSTRG.89089.340	.	-	35510193
chr19	35506049	35510183	MSTRG.89089.340	.	-	35510193
chr19	35500029	35500377	MSTRG.89089.340	.	-	35510193
chr19	35500580	35502135	MSTRG.89089.340	.	-	35510193
chr19	35502886	35505717	MSTRG.89089.340	.	-	35510193
chr19	35500419	35500532	MSTRG.89089.340	.	-	35510193
chr19	35498897	35499957	MSTRG.89089.340	.	-	35510193
chr19	35502183	35502829	MSTRG.89089.340	.	-	35510193
chr19	35505765	35505938	MSTRG.89089.340	.	-	35510193
chr19	35498763	35498873	MSTRG.89089.340	.	-	35510193
chr19	35506049	35510183	MSTRG.89089.340	.	-	35510193
chr19	35500029	35500377	MSTRG.89089.340	.	-	35510193
chr19	35500580	35502135	MSTRG.89089.340	.	-	35510193
chr19	35502886	35505717	MSTRG.89089.340	.	-	35510193
chr19	35500419	35500532	MSTRG.89089.340	.	-	35510193
chr19	35498897	35499957	MSTRG.89089.340	.	-	35510193
chr19	35502183	35502829	MSTRG.89089.340	.	-	35510193
chr19	35505765	35505938	MSTRG.89089.340	.	-	35510193
chr19	35498763	35498873	MSTRG.89089.340	.	-	35510193
chr19	35506049	35510183	MSTRG.89089.340	.	-	35510193
chr19	35500029	35500377	MSTRG.89089.340	.	-	35510193
chr19	35500580	35502135	MSTRG.89089.340	.	-	35510193
chr19	35502886	35505717	MSTRG.89089.340	.	-	35510193
chr19	35500419	35500532	MSTRG.89089.340	.	-	35510193
chr19	35498897	35499957	MSTRG.89089.340	.	-	35510193
chr19	35502183	35502829	MSTRG.89089.340	.	-	35510193
chr19	35505765	35505938	MSTRG.89089.340	.	-	35510193
chr19	35498763	35498873	MSTRG.89089.340	.	-	35510193
chr19	35506049	35510183	MSTRG.89089.340	.	-	35510193
chr19	35500029	35500377	MSTRG.89089.340	.	-	35510193
chr19	35500580	35502135	MSTRG.89089.340	.	-	35510193
chr19	35502886	35505717	MSTRG.89089.340	.	-	35510193
chr19	35500419	35500532	MSTRG.89089.340	.	-	35510193
chr19	35498897	35499957	MSTRG.89089.340	.	-	35510193
chr19	35502183	35502829	MSTRG.89089.340	.	-	35510193
chr19	35505765	35505938	MSTRG.89089.340	.	-	35510193
chr19	35498763	35498873	MSTRG.89089.340	.	-	35510193
chr19	35506049	35510183	MSTRG.89089.340	.	-	35510193
chr19	35500029	35500377	MSTRG.89089.340	.	-	35510193
chr19	35500580	35502135	MSTRG.89089.340	.	-	35510193
chr19	35502886	35505717	MSTRG.89089.340	.	-	35510193
chr19	35500419	35500532	MSTRG.89089.340	.	-	35510193
chr19	35498897	35499957	MSTRG.89089.340	.	-	35510193
chr19	35502183	35502829	MSTRG.89089.340	.	-	35510193
chr19	35505765	35505938	MSTRG.89089.340	.	-	35510193
chr19	35498763	35498873	MSTRG.89089.340	.	-	35510193
chr19	35506049	35510183	MSTRG.89089.340	.	-	35510193
chr19	35500029	35500377	MSTRG.89089.340	.	-	35510193
chr19	35500580	35502135	MSTRG.89089.340	.	-	35510193
chr19	35502886	35505717	MSTRG.89089.340	.	-	35510193
chr19	35500419	35500532	MSTRG.89089.340	.	-	35510193
chr19	35502183	35502829	MSTRG.89089.340	.	-	35510193
chr19	35505765	35505938	MSTRG.89089.340	.	-	35510193
chr19	35506049	35510183	MSTRG.89089.340	.	-	35510193
chr19	35500580	35502135	MSTRG.89089.340	.	-	35510193
chr19	35502886	35505717	MSTRG.89089.340	.	-	35510193
chr19	35505765	35505938	MSTRG.89089.340	.	-	35510193
chr19	35506049	35510183	MSTRG.89089.340	.	-	35510193
chr19	35505765	35505938	MSTRG.89089.340	.	-	35510193
chr19	35506049	35510183	MSTRG.89089.340	.	-	35510193
chr19	35505765	35505938	MSTRG.89089.340	.	-	35510193
chr19	35506049	35510183	MSTRG.89089.340	.	-	35510193
chr19	35498897	35499957	MSTRG.89089.341	.	-	35510193
chr19	35502183	35502829	MSTRG.89089.341	.	-	35510193
chr19	35505765	35505938	MSTRG.89089.341	.	-	35510193
chr19	35505986	35508204	MSTRG.89089.341	.	-	35510193
chr19	35508240	35510183	MSTRG.89089.341	.	-	35510193
chr19	35498763	35498873	MSTRG.89089.341	.	-	35510193
chr19	35497681	35498715	MSTRG.89089.341	.	-	35510193
chr19	35497538	35497646	MSTRG.89089.341	.	-	35510193
chr19	35500580	35502135	MSTRG.89089.341	.	-	35510193
chr19	35502886	35505717	MSTRG.89089.341	.	-	35510193
chr19	35498897	35499957	MSTRG.89089.341	.	-	35510193
chr19	35502183	35502829	MSTRG.89089.341	.	-	35510193
chr19	35505765	35505938	MSTRG.89089.341	.	-	35510193
chr19	35505986	35508204	MSTRG.89089.341	.	-	35510193
chr19	35508240	35510183	MSTRG.89089.341	.	-	35510193
chr19	35498763	35498873	MSTRG.89089.341	.	-	35510193
chr19	35497681	35498715	MSTRG.89089.341	.	-	35510193
chr19	35497538	35497646	MSTRG.89089.341	.	-	35510193
chr19	35500580	35502135	MSTRG.89089.341	.	-	35510193
chr19	35502886	35505717	MSTRG.89089.341	.	-	35510193
chr19	35498897	35499957	MSTRG.89089.341	.	-	35510193
chr19	35502183	35502829	MSTRG.89089.341	.	-	35510193
chr19	35505765	35505938	MSTRG.89089.341	.	-	35510193
chr19	35505986	35508204	MSTRG.89089.341	.	-	35510193
chr19	35508240	35510183	MSTRG.89089.341	.	-	35510193
chr19	35498763	35498873	MSTRG.89089.341	.	-	35510193
chr19	35500580	35502135	MSTRG.89089.341	.	-	35510193
chr19	35502886	35505717	MSTRG.89089.341	.	-	35510193
chr19	35498897	35499957	MSTRG.89089.341	.	-	35510193
chr19	35502183	35502829	MSTRG.89089.341	.	-	35510193
chr19	35505765	35505938	MSTRG.89089.341	.	-	35510193
chr19	35505986	35508204	MSTRG.89089.341	.	-	35510193
chr19	35508240	35510183	MSTRG.89089.341	.	-	35510193
chr19	35498763	35498873	MSTRG.89089.341	.	-	35510193
chr19	35500580	35502135	MSTRG.89089.341	.	-	35510193
chr19	35502886	35505717	MSTRG.89089.341	.	-	35510193
chr19	35498897	35499957	MSTRG.89089.341	.	-	35510193
chr19	35502183	35502829	MSTRG.89089.341	.	-	35510193
chr19	35505765	35505938	MSTRG.89089.341	.	-	35510193
chr19	35505986	35508204	MSTRG.89089.341	.	-	35510193
chr19	35508240	35510183	MSTRG.89089.341	.	-	35510193
chr19	35498763	35498873	MSTRG.89089.341	.	-	35510193
chr19	35500580	35502135	MSTRG.89089.341	.	-	35510193
chr19	35502886	35505717	MSTRG.89089.341	.	-	35510193
chr19	35498897	35499957	MSTRG.89089.341	.	-	35510193
chr19	35502183	35502829	MSTRG.89089.341	.	-	35510193
chr19	35505765	35505938	MSTRG.89089.341	.	-	35510193
chr19	35505986	35508204	MSTRG.89089.341	.	-	35510193
chr19	35508240	35510183	MSTRG.89089.341	.	-	35510193
chr19	35498763	35498873	MSTRG.89089.341	.	-	35510193
chr19	35500580	35502135	MSTRG.89089.341	.	-	35510193
chr19	35502886	35505717	MSTRG.89089.341	.	-	35510193
chr19	35498897	35499957	MSTRG.89089.341	.	-	35510193
chr19	35502183	35502829	MSTRG.89089.341	.	-	35510193
chr19	35505765	35505938	MSTRG.89089.341	.	-	35510193
chr19	35505986	35508204	MSTRG.89089.341	.	-	35510193
chr19	35508240	35510183	MSTRG.89089.341	.	-	35510193
chr19	35498763	35498873	MSTRG.89089.341	.	-	35510193
chr19	35500580	35502135	MSTRG.89089.341	.	-	35510193
chr19	35502886	35505717	MSTRG.89089.341	.	-	35510193
chr19	35498897	35499957	MSTRG.89089.341	.	-	35510193
chr19	35502183	35502829	MSTRG.89089.341	.	-	35510193
chr19	35505765	35505938	MSTRG.89089.341	.	-	35510193
chr19	35505986	35508204	MSTRG.89089.341	.	-	35510193
chr19	35508240	35510183	MSTRG.89089.341	.	-	35510193
chr19	35498763	35498873	MSTRG.89089.341	.	-	35510193
chr19	35500580	35502135	MSTRG.89089.341	.	-	35510193
chr19	35502886	35505717	MSTRG.89089.341	.	-	35510193
chr19	35502183	35502829	MSTRG.89089.341	.	-	35510193
chr19	35505765	35505938	MSTRG.89089.341	.	-	35510193
chr19	35505986	35508204	MSTRG.89089.341	.	-	35510193
chr19	35508240	35510183	MSTRG.89089.341	.	-	35510193
chr19	35500580	35502135	MSTRG.89089.341	.	-	35510193
chr19	35502886	35505717	MSTRG.89089.341	.	-	35510193
chr19	35505765	35505938	MSTRG.89089.341	.	-	35510193
chr19	35505986	35508204	MSTRG.89089.341	.	-	35510193
chr19	35508240	35510183	MSTRG.89089.341	.	-	35510193
chr19	35505765	35505938	MSTRG.89089.341	.	-	35510193
chr19	35505986	35508204	MSTRG.89089.341	.	-	35510193
chr19	35508240	35510183	MSTRG.89089.341	.	-	35510193
chr19	35505765	35505938	MSTRG.89089.341	.	-	35510193
chr19	35505986	35508204	MSTRG.89089.341	.	-	35510193
chr19	35508240	35510183	MSTRG.89089.341	.	-	35510193
chr19	35498897	35499957	MSTRG.89089.342	.	-	35510193
chr19	35502183	35502829	MSTRG.89089.342	.	-	35510193
chr19	35500029	35500532	MSTRG.89089.342	.	-	35510193
chr19	35505765	35505938	MSTRG.89089.342	.	-	35510193
chr19	35508240	35510183	MSTRG.89089.342	.	-	35510193
chr19	35498763	35498873	MSTRG.89089.342	.	-	35510193
chr19	35497681	35498715	MSTRG.89089.342	.	-	35510193
chr19	35506185	35508204	MSTRG.89089.342	.	-	35510193
chr19	35500580	35502135	MSTRG.89089.342	.	-	35510193
chr19	35502886	35505717	MSTRG.89089.342	.	-	35510193
chr19	35498897	35499957	MSTRG.89089.342	.	-	35510193
chr19	35502183	35502829	MSTRG.89089.342	.	-	35510193
chr19	35500029	35500532	MSTRG.89089.342	.	-	35510193
chr19	35505765	35505938	MSTRG.89089.342	.	-	35510193
chr19	35508240	35510183	MSTRG.89089.342	.	-	35510193
chr19	35498763	35498873	MSTRG.89089.342	.	-	35510193
chr19	35497681	35498715	MSTRG.89089.342	.	-	35510193
chr19	35506185	35508204	MSTRG.89089.342	.	-	35510193
chr19	35500580	35502135	MSTRG.89089.342	.	-	35510193
chr19	35502886	35505717	MSTRG.89089.342	.	-	35510193
chr19	35498897	35499957	MSTRG.89089.342	.	-	35510193
chr19	35502183	35502829	MSTRG.89089.342	.	-	35510193
chr19	35500029	35500532	MSTRG.89089.342	.	-	35510193
chr19	35505765	35505938	MSTRG.89089.342	.	-	35510193
chr19	35508240	35510183	MSTRG.89089.342	.	-	35510193
chr19	35498763	35498873	MSTRG.89089.342	.	-	35510193
chr19	35506185	35508204	MSTRG.89089.342	.	-	35510193
chr19	35500580	35502135	MSTRG.89089.342	.	-	35510193
chr19	35502886	35505717	MSTRG.89089.342	.	-	35510193
chr19	35498897	35499957	MSTRG.89089.342	.	-	35510193
chr19	35502183	35502829	MSTRG.89089.342	.	-	35510193
chr19	35500029	35500532	MSTRG.89089.342	.	-	35510193
chr19	35505765	35505938	MSTRG.89089.342	.	-	35510193
chr19	35508240	35510183	MSTRG.89089.342	.	-	35510193
chr19	35498763	35498873	MSTRG.89089.342	.	-	35510193
chr19	35506185	35508204	MSTRG.89089.342	.	-	35510193
chr19	35500580	35502135	MSTRG.89089.342	.	-	35510193
chr19	35502886	35505717	MSTRG.89089.342	.	-	35510193
chr19	35498897	35499957	MSTRG.89089.342	.	-	35510193
chr19	35502183	35502829	MSTRG.89089.342	.	-	35510193
chr19	35500029	35500532	MSTRG.89089.342	.	-	35510193
chr19	35505765	35505938	MSTRG.89089.342	.	-	35510193
chr19	35508240	35510183	MSTRG.89089.342	.	-	35510193
chr19	35498763	35498873	MSTRG.89089.342	.	-	35510193
chr19	35506185	35508204	MSTRG.89089.342	.	-	35510193
chr19	35500580	35502135	MSTRG.89089.342	.	-	35510193
chr19	35502886	35505717	MSTRG.89089.342	.	-	35510193
chr19	35498897	35499957	MSTRG.89089.342	.	-	35510193
chr19	35502183	35502829	MSTRG.89089.342	.	-	35510193
chr19	35500029	35500532	MSTRG.89089.342	.	-	35510193
chr19	35505765	35505938	MSTRG.89089.342	.	-	35510193
chr19	35508240	35510183	MSTRG.89089.342	.	-	35510193
chr19	35498763	35498873	MSTRG.89089.342	.	-	35510193
chr19	35506185	35508204	MSTRG.89089.342	.	-	35510193
chr19	35500580	35502135	MSTRG.89089.342	.	-	35510193
chr19	35502886	35505717	MSTRG.89089.342	.	-	35510193
chr19	35498897	35499957	MSTRG.89089.342	.	-	35510193
chr19	35502183	35502829	MSTRG.89089.342	.	-	35510193
chr19	35500029	35500532	MSTRG.89089.342	.	-	35510193
chr19	35505765	35505938	MSTRG.89089.342	.	-	35510193
chr19	35508240	35510183	MSTRG.89089.342	.	-	35510193
chr19	35498763	35498873	MSTRG.89089.342	.	-	35510193
chr19	35506185	35508204	MSTRG.89089.342	.	-	35510193
chr19	35500580	35502135	MSTRG.89089.342	.	-	35510193
chr19	35502886	35505717	MSTRG.89089.342	.	-	35510193
chr19	35498897	35499957	MSTRG.89089.342	.	-	35510193
chr19	35502183	35502829	MSTRG.89089.342	.	-	35510193
chr19	35500029	35500532	MSTRG.89089.342	.	-	35510193
chr19	35505765	35505938	MSTRG.89089.342	.	-	35510193
chr19	35508240	35510183	MSTRG.89089.342	.	-	35510193
chr19	35498763	35498873	MSTRG.89089.342	.	-	35510193
chr19	35506185	35508204	MSTRG.89089.342	.	-	35510193
chr19	35500580	35502135	MSTRG.89089.342	.	-	35510193
chr19	35502886	35505717	MSTRG.89089.342	.	-	35510193
chr19	35502183	35502829	MSTRG.89089.342	.	-	35510193
chr19	35505765	35505938	MSTRG.89089.342	.	-	35510193
chr19	35508240	35510183	MSTRG.89089.342	.	-	35510193
chr19	35506185	35508204	MSTRG.89089.342	.	-	35510193
chr19	35500580	35502135	MSTRG.89089.342	.	-	35510193
chr19	35502886	35505717	MSTRG.89089.342	.	-	35510193
chr19	35505765	35505938	MSTRG.89089.342	.	-	35510193
chr19	35508240	35510183	MSTRG.89089.342	.	-	35510193
chr19	35506185	35508204	MSTRG.89089.342	.	-	35510193
chr19	35505765	35505938	MSTRG.89089.342	.	-	35510193
chr19	35508240	35510183	MSTRG.89089.342	.	-	35510193
chr19	35506185	35508204	MSTRG.89089.342	.	-	35510193
chr19	35505765	35505938	MSTRG.89089.342	.	-	35510193
chr19	35508240	35510183	MSTRG.89089.342	.	-	35510193
chr19	35506185	35508204	MSTRG.89089.342	.	-	35510193
chr19	35498897	35499957	MSTRG.89089.350	.	-	35510193
chr19	35502183	35502829	MSTRG.89089.350	.	-	35510193
chr19	35505765	35505938	MSTRG.89089.350	.	-	35510193
chr19	35505986	35508204	MSTRG.89089.350	.	-	35510193
chr19	35508240	35510183	MSTRG.89089.350	.	-	35510193
chr19	35498763	35498873	MSTRG.89089.350	.	-	35510193
chr19	35500029	35500377	MSTRG.89089.350	.	-	35510193
chr19	35500580	35502135	MSTRG.89089.350	.	-	35510193
chr19	35502886	35505717	MSTRG.89089.350	.	-	35510193
chr19	35497538	35498715	MSTRG.89089.350	.	-	35510193
chr19	35500419	35500532	MSTRG.89089.350	.	-	35510193
chr19	35498897	35499957	MSTRG.89089.350	.	-	35510193
chr19	35502183	35502829	MSTRG.89089.350	.	-	35510193
chr19	35505765	35505938	MSTRG.89089.350	.	-	35510193
chr19	35505986	35508204	MSTRG.89089.350	.	-	35510193
chr19	35508240	35510183	MSTRG.89089.350	.	-	35510193
chr19	35498763	35498873	MSTRG.89089.350	.	-	35510193
chr19	35500029	35500377	MSTRG.89089.350	.	-	35510193
chr19	35500580	35502135	MSTRG.89089.350	.	-	35510193
chr19	35502886	35505717	MSTRG.89089.350	.	-	35510193
chr19	35497538	35498715	MSTRG.89089.350	.	-	35510193
chr19	35500419	35500532	MSTRG.89089.350	.	-	35510193
chr19	35498897	35499957	MSTRG.89089.350	.	-	35510193
chr19	35502183	35502829	MSTRG.89089.350	.	-	35510193
chr19	35505765	35505938	MSTRG.89089.350	.	-	35510193
chr19	35505986	35508204	MSTRG.89089.350	.	-	35510193
chr19	35508240	35510183	MSTRG.89089.350	.	-	35510193
chr19	35498763	35498873	MSTRG.89089.350	.	-	35510193
chr19	35500029	35500377	MSTRG.89089.350	.	-	35510193
chr19	35500580	35502135	MSTRG.89089.350	.	-	35510193
chr19	35502886	35505717	MSTRG.89089.350	.	-	35510193
chr19	35500419	35500532	MSTRG.89089.350	.	-	35510193
chr19	35498897	35499957	MSTRG.89089.350	.	-	35510193
chr19	35502183	35502829	MSTRG.89089.350	.	-	35510193
chr19	35505765	35505938	MSTRG.89089.350	.	-	35510193
chr19	35505986	35508204	MSTRG.89089.350	.	-	35510193
chr19	35508240	35510183	MSTRG.89089.350	.	-	35510193
chr19	35498763	35498873	MSTRG.89089.350	.	-	35510193
chr19	35500029	35500377	MSTRG.89089.350	.	-	35510193
chr19	35500580	35502135	MSTRG.89089.350	.	-	35510193
chr19	35502886	35505717	MSTRG.89089.350	.	-	35510193
chr19	35500419	35500532	MSTRG.89089.350	.	-	35510193
chr19	35498897	35499957	MSTRG.89089.350	.	-	35510193
chr19	35502183	35502829	MSTRG.89089.350	.	-	35510193
chr19	35505765	35505938	MSTRG.89089.350	.	-	35510193
chr19	35505986	35508204	MSTRG.89089.350	.	-	35510193
chr19	35508240	35510183	MSTRG.89089.350	.	-	35510193
chr19	35498763	35498873	MSTRG.89089.350	.	-	35510193
chr19	35500029	35500377	MSTRG.89089.350	.	-	35510193
chr19	35500580	35502135	MSTRG.89089.350	.	-	35510193
chr19	35502886	35505717	MSTRG.89089.350	.	-	35510193
chr19	35500419	35500532	MSTRG.89089.350	.	-	35510193
chr19	35498897	35499957	MSTRG.89089.350	.	-	35510193
chr19	35502183	35502829	MSTRG.89089.350	.	-	35510193
chr19	35505765	35505938	MSTRG.89089.350	.	-	35510193
chr19	35505986	35508204	MSTRG.89089.350	.	-	35510193
chr19	35508240	35510183	MSTRG.89089.350	.	-	35510193
chr19	35498763	35498873	MSTRG.89089.350	.	-	35510193
chr19	35500029	35500377	MSTRG.89089.350	.	-	35510193
chr19	35500580	35502135	MSTRG.89089.350	.	-	35510193
chr19	35502886	35505717	MSTRG.89089.350	.	-	35510193
chr19	35500419	35500532	MSTRG.89089.350	.	-	35510193
chr19	35498897	35499957	MSTRG.89089.350	.	-	35510193
chr19	35502183	35502829	MSTRG.89089.350	.	-	35510193
chr19	35505765	35505938	MSTRG.89089.350	.	-	35510193
chr19	35505986	35508204	MSTRG.89089.350	.	-	35510193
chr19	35508240	35510183	MSTRG.89089.350	.	-	35510193
chr19	35498763	35498873	MSTRG.89089.350	.	-	35510193
chr19	35500029	35500377	MSTRG.89089.350	.	-	35510193
chr19	35500580	35502135	MSTRG.89089.350	.	-	35510193
chr19	35502886	35505717	MSTRG.89089.350	.	-	35510193
chr19	35500419	35500532	MSTRG.89089.350	.	-	35510193
chr19	35498897	35499957	MSTRG.89089.350	.	-	35510193
chr19	35502183	35502829	MSTRG.89089.350	.	-	35510193
chr19	35505765	35505938	MSTRG.89089.350	.	-	35510193
chr19	35505986	35508204	MSTRG.89089.350	.	-	35510193
chr19	35508240	35510183	MSTRG.89089.350	.	-	35510193
chr19	35498763	35498873	MSTRG.89089.350	.	-	35510193
chr19	35500029	35500377	MSTRG.89089.350	.	-	35510193
chr19	35500580	35502135	MSTRG.89089.350	.	-	35510193
chr19	35502886	35505717	MSTRG.89089.350	.	-	35510193
chr19	35500419	35500532	MSTRG.89089.350	.	-	35510193
chr19	35502183	35502829	MSTRG.89089.350	.	-	35510193
chr19	35505765	35505938	MSTRG.89089.350	.	-	35510193
chr19	35505986	35508204	MSTRG.89089.350	.	-	35510193
chr19	35508240	35510183	MSTRG.89089.350	.	-	35510193
chr19	35500580	35502135	MSTRG.89089.350	.	-	35510193
chr19	35502886	35505717	MSTRG.89089.350	.	-	35510193
chr19	35505765	35505938	MSTRG.89089.350	.	-	35510193
chr19	35505986	35508204	MSTRG.89089.350	.	-	35510193
chr19	35508240	35510183	MSTRG.89089.350	.	-	35510193
chr19	35505765	35505938	MSTRG.89089.350	.	-	35510193
chr19	35505986	35508204	MSTRG.89089.350	.	-	35510193
chr19	35508240	35510183	MSTRG.89089.350	.	-	35510193
chr19	35505765	35505938	MSTRG.89089.350	.	-	35510193
chr19	35505986	35508204	MSTRG.89089.350	.	-	35510193
chr19	35508240	35510183	MSTRG.89089.350	.	-	35510193
chr19	35498897	35499957	MSTRG.89089.351	.	-	35510193
chr19	35507511	35508204	MSTRG.89089.351	.	-	35510193
chr19	35502183	35502829	MSTRG.89089.351	.	-	35510193
chr19	35505765	35505938	MSTRG.89089.351	.	-	35510193
chr19	35508240	35510183	MSTRG.89089.351	.	-	35510193
chr19	35498763	35498873	MSTRG.89089.351	.	-	35510193
chr19	35500029	35500377	MSTRG.89089.351	.	-	35510193
chr19	35500580	35502135	MSTRG.89089.351	.	-	35510193
chr19	35502886	35505717	MSTRG.89089.351	.	-	35510193
chr19	35505986	35507457	MSTRG.89089.351	.	-	35510193
chr19	35497538	35498715	MSTRG.89089.351	.	-	35510193
chr19	35498897	35499957	MSTRG.89089.351	.	-	35510193
chr19	35507511	35508204	MSTRG.89089.351	.	-	35510193
chr19	35502183	35502829	MSTRG.89089.351	.	-	35510193
chr19	35505765	35505938	MSTRG.89089.351	.	-	35510193
chr19	35508240	35510183	MSTRG.89089.351	.	-	35510193
chr19	35498763	35498873	MSTRG.89089.351	.	-	35510193
chr19	35500029	35500377	MSTRG.89089.351	.	-	35510193
chr19	35500580	35502135	MSTRG.89089.351	.	-	35510193
chr19	35502886	35505717	MSTRG.89089.351	.	-	35510193
chr19	35505986	35507457	MSTRG.89089.351	.	-	35510193
chr19	35497538	35498715	MSTRG.89089.351	.	-	35510193
chr19	35498897	35499957	MSTRG.89089.351	.	-	35510193
chr19	35507511	35508204	MSTRG.89089.351	.	-	35510193
chr19	35502183	35502829	MSTRG.89089.351	.	-	35510193
chr19	35505765	35505938	MSTRG.89089.351	.	-	35510193
chr19	35508240	35510183	MSTRG.89089.351	.	-	35510193
chr19	35498763	35498873	MSTRG.89089.351	.	-	35510193
chr19	35500029	35500377	MSTRG.89089.351	.	-	35510193
chr19	35500580	35502135	MSTRG.89089.351	.	-	35510193
chr19	35502886	35505717	MSTRG.89089.351	.	-	35510193
chr19	35505986	35507457	MSTRG.89089.351	.	-	35510193
chr19	35498897	35499957	MSTRG.89089.351	.	-	35510193
chr19	35507511	35508204	MSTRG.89089.351	.	-	35510193
chr19	35502183	35502829	MSTRG.89089.351	.	-	35510193
chr19	35505765	35505938	MSTRG.89089.351	.	-	35510193
chr19	35508240	35510183	MSTRG.89089.351	.	-	35510193
chr19	35498763	35498873	MSTRG.89089.351	.	-	35510193
chr19	35500029	35500377	MSTRG.89089.351	.	-	35510193
chr19	35500580	35502135	MSTRG.89089.351	.	-	35510193
chr19	35502886	35505717	MSTRG.89089.351	.	-	35510193
chr19	35505986	35507457	MSTRG.89089.351	.	-	35510193
chr19	35498897	35499957	MSTRG.89089.351	.	-	35510193
chr19	35507511	35508204	MSTRG.89089.351	.	-	35510193
chr19	35502183	35502829	MSTRG.89089.351	.	-	35510193
chr19	35505765	35505938	MSTRG.89089.351	.	-	35510193
chr19	35508240	35510183	MSTRG.89089.351	.	-	35510193
chr19	35498763	35498873	MSTRG.89089.351	.	-	35510193
chr19	35500029	35500377	MSTRG.89089.351	.	-	35510193
chr19	35500580	35502135	MSTRG.89089.351	.	-	35510193
chr19	35502886	35505717	MSTRG.89089.351	.	-	35510193
chr19	35505986	35507457	MSTRG.89089.351	.	-	35510193
chr19	35498897	35499957	MSTRG.89089.351	.	-	35510193
chr19	35507511	35508204	MSTRG.89089.351	.	-	35510193
chr19	35502183	35502829	MSTRG.89089.351	.	-	35510193
chr19	35505765	35505938	MSTRG.89089.351	.	-	35510193
chr19	35508240	35510183	MSTRG.89089.351	.	-	35510193
chr19	35498763	35498873	MSTRG.89089.351	.	-	35510193
chr19	35500029	35500377	MSTRG.89089.351	.	-	35510193
chr19	35500580	35502135	MSTRG.89089.351	.	-	35510193
chr19	35502886	35505717	MSTRG.89089.351	.	-	35510193
chr19	35505986	35507457	MSTRG.89089.351	.	-	35510193
chr19	35498897	35499957	MSTRG.89089.351	.	-	35510193
chr19	35507511	35508204	MSTRG.89089.351	.	-	35510193
chr19	35502183	35502829	MSTRG.89089.351	.	-	35510193
chr19	35505765	35505938	MSTRG.89089.351	.	-	35510193
chr19	35508240	35510183	MSTRG.89089.351	.	-	35510193
chr19	35498763	35498873	MSTRG.89089.351	.	-	35510193
chr19	35500029	35500377	MSTRG.89089.351	.	-	35510193
chr19	35500580	35502135	MSTRG.89089.351	.	-	35510193
chr19	35502886	35505717	MSTRG.89089.351	.	-	35510193
chr19	35505986	35507457	MSTRG.89089.351	.	-	35510193
chr19	35498897	35499957	MSTRG.89089.351	.	-	35510193
chr19	35507511	35508204	MSTRG.89089.351	.	-	35510193
chr19	35502183	35502829	MSTRG.89089.351	.	-	35510193
chr19	35505765	35505938	MSTRG.89089.351	.	-	35510193
chr19	35508240	35510183	MSTRG.89089.351	.	-	35510193
chr19	35498763	35498873	MSTRG.89089.351	.	-	35510193
chr19	35500029	35500377	MSTRG.89089.351	.	-	35510193
chr19	35500580	35502135	MSTRG.89089.351	.	-	35510193
chr19	35502886	35505717	MSTRG.89089.351	.	-	35510193
chr19	35505986	35507457	MSTRG.89089.351	.	-	35510193
chr19	35507511	35508204	MSTRG.89089.351	.	-	35510193
chr19	35502183	35502829	MSTRG.89089.351	.	-	35510193
chr19	35505765	35505938	MSTRG.89089.351	.	-	35510193
chr19	35508240	35510183	MSTRG.89089.351	.	-	35510193
chr19	35500580	35502135	MSTRG.89089.351	.	-	35510193
chr19	35502886	35505717	MSTRG.89089.351	.	-	35510193
chr19	35505986	35507457	MSTRG.89089.351	.	-	35510193
chr19	35507511	35508204	MSTRG.89089.351	.	-	35510193
chr19	35505765	35505938	MSTRG.89089.351	.	-	35510193
chr19	35508240	35510183	MSTRG.89089.351	.	-	35510193
chr19	35505986	35507457	MSTRG.89089.351	.	-	35510193
chr19	35507511	35508204	MSTRG.89089.351	.	-	35510193
chr19	35505765	35505938	MSTRG.89089.351	.	-	35510193
chr19	35508240	35510183	MSTRG.89089.351	.	-	35510193
chr19	35505986	35507457	MSTRG.89089.351	.	-	35510193
chr19	35507511	35508204	MSTRG.89089.351	.	-	35510193
chr19	35505765	35505938	MSTRG.89089.351	.	-	35510193
chr19	35508240	35510183	MSTRG.89089.351	.	-	35510193
chr19	35505986	35507457	MSTRG.89089.351	.	-	35510193
chr19	35498897	35499957	MSTRG.89089.353	.	-	35510193
chr19	35505986	35506125	MSTRG.89089.353	.	-	35510193
chr19	35502183	35502829	MSTRG.89089.353	.	-	35510193
chr19	35500029	35500532	MSTRG.89089.353	.	-	35510193
chr19	35505765	35505938	MSTRG.89089.353	.	-	35510193
chr19	35509961	35510183	MSTRG.89089.353	.	-	35510193
chr19	35498763	35498873	MSTRG.89089.353	.	-	35510193
chr19	35497538	35498597	MSTRG.89089.353	.	-	35510193
chr19	35506185	35509910	MSTRG.89089.353	.	-	35510193
chr19	35500580	35502135	MSTRG.89089.353	.	-	35510193
chr19	35502886	35505717	MSTRG.89089.353	.	-	35510193
chr19	35498897	35499957	MSTRG.89089.353	.	-	35510193
chr19	35505986	35506125	MSTRG.89089.353	.	-	35510193
chr19	35502183	35502829	MSTRG.89089.353	.	-	35510193
chr19	35500029	35500532	MSTRG.89089.353	.	-	35510193
chr19	35505765	35505938	MSTRG.89089.353	.	-	35510193
chr19	35509961	35510183	MSTRG.89089.353	.	-	35510193
chr19	35498763	35498873	MSTRG.89089.353	.	-	35510193
chr19	35497538	35498597	MSTRG.89089.353	.	-	35510193
chr19	35506185	35509910	MSTRG.89089.353	.	-	35510193
chr19	35500580	35502135	MSTRG.89089.353	.	-	35510193
chr19	35502886	35505717	MSTRG.89089.353	.	-	35510193
chr19	35498897	35499957	MSTRG.89089.353	.	-	35510193
chr19	35505986	35506125	MSTRG.89089.353	.	-	35510193
chr19	35502183	35502829	MSTRG.89089.353	.	-	35510193
chr19	35500029	35500532	MSTRG.89089.353	.	-	35510193
chr19	35505765	35505938	MSTRG.89089.353	.	-	35510193
chr19	35509961	35510183	MSTRG.89089.353	.	-	35510193
chr19	35498763	35498873	MSTRG.89089.353	.	-	35510193
chr19	35506185	35509910	MSTRG.89089.353	.	-	35510193
chr19	35500580	35502135	MSTRG.89089.353	.	-	35510193
chr19	35502886	35505717	MSTRG.89089.353	.	-	35510193
chr19	35498897	35499957	MSTRG.89089.353	.	-	35510193
chr19	35505986	35506125	MSTRG.89089.353	.	-	35510193
chr19	35502183	35502829	MSTRG.89089.353	.	-	35510193
chr19	35500029	35500532	MSTRG.89089.353	.	-	35510193
chr19	35505765	35505938	MSTRG.89089.353	.	-	35510193
chr19	35509961	35510183	MSTRG.89089.353	.	-	35510193
chr19	35498763	35498873	MSTRG.89089.353	.	-	35510193
chr19	35506185	35509910	MSTRG.89089.353	.	-	35510193
chr19	35500580	35502135	MSTRG.89089.353	.	-	35510193
chr19	35502886	35505717	MSTRG.89089.353	.	-	35510193
chr19	35498897	35499957	MSTRG.89089.353	.	-	35510193
chr19	35505986	35506125	MSTRG.89089.353	.	-	35510193
chr19	35502183	35502829	MSTRG.89089.353	.	-	35510193
chr19	35500029	35500532	MSTRG.89089.353	.	-	35510193
chr19	35505765	35505938	MSTRG.89089.353	.	-	35510193
chr19	35509961	35510183	MSTRG.89089.353	.	-	35510193
chr19	35498763	35498873	MSTRG.89089.353	.	-	35510193
chr19	35506185	35509910	MSTRG.89089.353	.	-	35510193
chr19	35500580	35502135	MSTRG.89089.353	.	-	35510193
chr19	35502886	35505717	MSTRG.89089.353	.	-	35510193
chr19	35498897	35499957	MSTRG.89089.353	.	-	35510193
chr19	35505986	35506125	MSTRG.89089.353	.	-	35510193
chr19	35502183	35502829	MSTRG.89089.353	.	-	35510193
chr19	35500029	35500532	MSTRG.89089.353	.	-	35510193
chr19	35505765	35505938	MSTRG.89089.353	.	-	35510193
chr19	35509961	35510183	MSTRG.89089.353	.	-	35510193
chr19	35498763	35498873	MSTRG.89089.353	.	-	35510193
chr19	35506185	35509910	MSTRG.89089.353	.	-	35510193
chr19	35500580	35502135	MSTRG.89089.353	.	-	35510193
chr19	35502886	35505717	MSTRG.89089.353	.	-	35510193
chr19	35498897	35499957	MSTRG.89089.353	.	-	35510193
chr19	35505986	35506125	MSTRG.89089.353	.	-	35510193
chr19	35502183	35502829	MSTRG.89089.353	.	-	35510193
chr19	35500029	35500532	MSTRG.89089.353	.	-	35510193
chr19	35505765	35505938	MSTRG.89089.353	.	-	35510193
chr19	35509961	35510183	MSTRG.89089.353	.	-	35510193
chr19	35498763	35498873	MSTRG.89089.353	.	-	35510193
chr19	35506185	35509910	MSTRG.89089.353	.	-	35510193
chr19	35500580	35502135	MSTRG.89089.353	.	-	35510193
chr19	35502886	35505717	MSTRG.89089.353	.	-	35510193
chr19	35498897	35499957	MSTRG.89089.353	.	-	35510193
chr19	35505986	35506125	MSTRG.89089.353	.	-	35510193
chr19	35502183	35502829	MSTRG.89089.353	.	-	35510193
chr19	35500029	35500532	MSTRG.89089.353	.	-	35510193
chr19	35505765	35505938	MSTRG.89089.353	.	-	35510193
chr19	35509961	35510183	MSTRG.89089.353	.	-	35510193
chr19	35498763	35498873	MSTRG.89089.353	.	-	35510193
chr19	35506185	35509910	MSTRG.89089.353	.	-	35510193
chr19	35500580	35502135	MSTRG.89089.353	.	-	35510193
chr19	35502886	35505717	MSTRG.89089.353	.	-	35510193
chr19	35505986	35506125	MSTRG.89089.353	.	-	35510193
chr19	35502183	35502829	MSTRG.89089.353	.	-	35510193
chr19	35505765	35505938	MSTRG.89089.353	.	-	35510193
chr19	35509961	35510183	MSTRG.89089.353	.	-	35510193
chr19	35506185	35509910	MSTRG.89089.353	.	-	35510193
chr19	35500580	35502135	MSTRG.89089.353	.	-	35510193
chr19	35502886	35505717	MSTRG.89089.353	.	-	35510193
chr19	35505986	35506125	MSTRG.89089.353	.	-	35510193
chr19	35505765	35505938	MSTRG.89089.353	.	-	35510193
chr19	35509961	35510183	MSTRG.89089.353	.	-	35510193
chr19	35506185	35509910	MSTRG.89089.353	.	-	35510193
chr19	35505986	35506125	MSTRG.89089.353	.	-	35510193
chr19	35505765	35505938	MSTRG.89089.353	.	-	35510193
chr19	35509961	35510183	MSTRG.89089.353	.	-	35510193
chr19	35506185	35509910	MSTRG.89089.353	.	-	35510193
chr19	35505986	35506125	MSTRG.89089.353	.	-	35510193
chr19	35505765	35505938	MSTRG.89089.353	.	-	35510193
chr19	35509961	35510183	MSTRG.89089.353	.	-	35510193
chr19	35506185	35509910	MSTRG.89089.353	.	-	35510193
chr19	35498897	35499957	MSTRG.89089.355	.	-	35510193
chr19	35502183	35502829	MSTRG.89089.355	.	-	35510193
chr19	35500029	35500532	MSTRG.89089.355	.	-	35510193
chr19	35505765	35505938	MSTRG.89089.355	.	-	35510193
chr19	35509961	35510183	MSTRG.89089.355	.	-	35510193
chr19	35498763	35498873	MSTRG.89089.355	.	-	35510193
chr19	35497681	35498715	MSTRG.89089.355	.	-	35510193
chr19	35505986	35509910	MSTRG.89089.355	.	-	35510193
chr19	35500580	35502135	MSTRG.89089.355	.	-	35510193
chr19	35502886	35505717	MSTRG.89089.355	.	-	35510193
chr19	35498897	35499957	MSTRG.89089.355	.	-	35510193
chr19	35502183	35502829	MSTRG.89089.355	.	-	35510193
chr19	35500029	35500532	MSTRG.89089.355	.	-	35510193
chr19	35505765	35505938	MSTRG.89089.355	.	-	35510193
chr19	35509961	35510183	MSTRG.89089.355	.	-	35510193
chr19	35498763	35498873	MSTRG.89089.355	.	-	35510193
chr19	35497681	35498715	MSTRG.89089.355	.	-	35510193
chr19	35505986	35509910	MSTRG.89089.355	.	-	35510193
chr19	35500580	35502135	MSTRG.89089.355	.	-	35510193
chr19	35502886	35505717	MSTRG.89089.355	.	-	35510193
chr19	35498897	35499957	MSTRG.89089.355	.	-	35510193
chr19	35502183	35502829	MSTRG.89089.355	.	-	35510193
chr19	35500029	35500532	MSTRG.89089.355	.	-	35510193
chr19	35505765	35505938	MSTRG.89089.355	.	-	35510193
chr19	35509961	35510183	MSTRG.89089.355	.	-	35510193
chr19	35498763	35498873	MSTRG.89089.355	.	-	35510193
chr19	35505986	35509910	MSTRG.89089.355	.	-	35510193
chr19	35500580	35502135	MSTRG.89089.355	.	-	35510193
chr19	35502886	35505717	MSTRG.89089.355	.	-	35510193
chr19	35498897	35499957	MSTRG.89089.355	.	-	35510193
chr19	35502183	35502829	MSTRG.89089.355	.	-	35510193
chr19	35500029	35500532	MSTRG.89089.355	.	-	35510193
chr19	35505765	35505938	MSTRG.89089.355	.	-	35510193
chr19	35509961	35510183	MSTRG.89089.355	.	-	35510193
chr19	35498763	35498873	MSTRG.89089.355	.	-	35510193
chr19	35505986	35509910	MSTRG.89089.355	.	-	35510193
chr19	35500580	35502135	MSTRG.89089.355	.	-	35510193
chr19	35502886	35505717	MSTRG.89089.355	.	-	35510193
chr19	35498897	35499957	MSTRG.89089.355	.	-	35510193
chr19	35502183	35502829	MSTRG.89089.355	.	-	35510193
chr19	35500029	35500532	MSTRG.89089.355	.	-	35510193
chr19	35505765	35505938	MSTRG.89089.355	.	-	35510193
chr19	35509961	35510183	MSTRG.89089.355	.	-	35510193
chr19	35498763	35498873	MSTRG.89089.355	.	-	35510193
chr19	35505986	35509910	MSTRG.89089.355	.	-	35510193
chr19	35500580	35502135	MSTRG.89089.355	.	-	35510193
chr19	35502886	35505717	MSTRG.89089.355	.	-	35510193
chr19	35498897	35499957	MSTRG.89089.355	.	-	35510193
chr19	35502183	35502829	MSTRG.89089.355	.	-	35510193
chr19	35500029	35500532	MSTRG.89089.355	.	-	35510193
chr19	35505765	35505938	MSTRG.89089.355	.	-	35510193
chr19	35509961	35510183	MSTRG.89089.355	.	-	35510193
chr19	35498763	35498873	MSTRG.89089.355	.	-	35510193
chr19	35505986	35509910	MSTRG.89089.355	.	-	35510193
chr19	35500580	35502135	MSTRG.89089.355	.	-	35510193
chr19	35502886	35505717	MSTRG.89089.355	.	-	35510193
chr19	35498897	35499957	MSTRG.89089.355	.	-	35510193
chr19	35502183	35502829	MSTRG.89089.355	.	-	35510193
chr19	35500029	35500532	MSTRG.89089.355	.	-	35510193
chr19	35505765	35505938	MSTRG.89089.355	.	-	35510193
chr19	35509961	35510183	MSTRG.89089.355	.	-	35510193
chr19	35498763	35498873	MSTRG.89089.355	.	-	35510193
chr19	35505986	35509910	MSTRG.89089.355	.	-	35510193
chr19	35500580	35502135	MSTRG.89089.355	.	-	35510193
chr19	35502886	35505717	MSTRG.89089.355	.	-	35510193
chr19	35498897	35499957	MSTRG.89089.355	.	-	35510193
chr19	35502183	35502829	MSTRG.89089.355	.	-	35510193
chr19	35500029	35500532	MSTRG.89089.355	.	-	35510193
chr19	35505765	35505938	MSTRG.89089.355	.	-	35510193
chr19	35509961	35510183	MSTRG.89089.355	.	-	35510193
chr19	35498763	35498873	MSTRG.89089.355	.	-	35510193
chr19	35505986	35509910	MSTRG.89089.355	.	-	35510193
chr19	35500580	35502135	MSTRG.89089.355	.	-	35510193
chr19	35502886	35505717	MSTRG.89089.355	.	-	35510193
chr19	35502183	35502829	MSTRG.89089.355	.	-	35510193
chr19	35505765	35505938	MSTRG.89089.355	.	-	35510193
chr19	35509961	35510183	MSTRG.89089.355	.	-	35510193
chr19	35505986	35509910	MSTRG.89089.355	.	-	35510193
chr19	35500580	35502135	MSTRG.89089.355	.	-	35510193
chr19	35502886	35505717	MSTRG.89089.355	.	-	35510193
chr19	35505765	35505938	MSTRG.89089.355	.	-	35510193
chr19	35509961	35510183	MSTRG.89089.355	.	-	35510193
chr19	35505986	35509910	MSTRG.89089.355	.	-	35510193
chr19	35505765	35505938	MSTRG.89089.355	.	-	35510193
chr19	35509961	35510183	MSTRG.89089.355	.	-	35510193
chr19	35505986	35509910	MSTRG.89089.355	.	-	35510193
chr19	35505765	35505938	MSTRG.89089.355	.	-	35510193
chr19	35509961	35510183	MSTRG.89089.355	.	-	35510193
chr19	35505986	35509910	MSTRG.89089.355	.	-	35510193
chr19	35498897	35499957	MSTRG.89089.356	.	-	35510193
chr19	35502183	35502829	MSTRG.89089.356	.	-	35510193
chr19	35500029	35500532	MSTRG.89089.356	.	-	35510193
chr19	35505765	35505938	MSTRG.89089.356	.	-	35510193
chr19	35507511	35509910	MSTRG.89089.356	.	-	35510193
chr19	35509961	35510183	MSTRG.89089.356	.	-	35510193
chr19	35498763	35498873	MSTRG.89089.356	.	-	35510193
chr19	35500580	35502135	MSTRG.89089.356	.	-	35510193
chr19	35502886	35505717	MSTRG.89089.356	.	-	35510193
chr19	35505986	35507457	MSTRG.89089.356	.	-	35510193
chr19	35497538	35498715	MSTRG.89089.356	.	-	35510193
chr19	35498897	35499957	MSTRG.89089.356	.	-	35510193
chr19	35502183	35502829	MSTRG.89089.356	.	-	35510193
chr19	35500029	35500532	MSTRG.89089.356	.	-	35510193
chr19	35505765	35505938	MSTRG.89089.356	.	-	35510193
chr19	35507511	35509910	MSTRG.89089.356	.	-	35510193
chr19	35509961	35510183	MSTRG.89089.356	.	-	35510193
chr19	35498763	35498873	MSTRG.89089.356	.	-	35510193
chr19	35500580	35502135	MSTRG.89089.356	.	-	35510193
chr19	35502886	35505717	MSTRG.89089.356	.	-	35510193
chr19	35505986	35507457	MSTRG.89089.356	.	-	35510193
chr19	35497538	35498715	MSTRG.89089.356	.	-	35510193
chr19	35498897	35499957	MSTRG.89089.356	.	-	35510193
chr19	35502183	35502829	MSTRG.89089.356	.	-	35510193
chr19	35500029	35500532	MSTRG.89089.356	.	-	35510193
chr19	35505765	35505938	MSTRG.89089.356	.	-	35510193
chr19	35507511	35509910	MSTRG.89089.356	.	-	35510193
chr19	35509961	35510183	MSTRG.89089.356	.	-	35510193
chr19	35498763	35498873	MSTRG.89089.356	.	-	35510193
chr19	35500580	35502135	MSTRG.89089.356	.	-	35510193
chr19	35502886	35505717	MSTRG.89089.356	.	-	35510193
chr19	35505986	35507457	MSTRG.89089.356	.	-	35510193
chr19	35498897	35499957	MSTRG.89089.356	.	-	35510193
chr19	35502183	35502829	MSTRG.89089.356	.	-	35510193
chr19	35500029	35500532	MSTRG.89089.356	.	-	35510193
chr19	35505765	35505938	MSTRG.89089.356	.	-	35510193
chr19	35507511	35509910	MSTRG.89089.356	.	-	35510193
chr19	35509961	35510183	MSTRG.89089.356	.	-	35510193
chr19	35498763	35498873	MSTRG.89089.356	.	-	35510193
chr19	35500580	35502135	MSTRG.89089.356	.	-	35510193
chr19	35502886	35505717	MSTRG.89089.356	.	-	35510193
chr19	35505986	35507457	MSTRG.89089.356	.	-	35510193
chr19	35498897	35499957	MSTRG.89089.356	.	-	35510193
chr19	35502183	35502829	MSTRG.89089.356	.	-	35510193
chr19	35500029	35500532	MSTRG.89089.356	.	-	35510193
chr19	35505765	35505938	MSTRG.89089.356	.	-	35510193
chr19	35507511	35509910	MSTRG.89089.356	.	-	35510193
chr19	35509961	35510183	MSTRG.89089.356	.	-	35510193
chr19	35498763	35498873	MSTRG.89089.356	.	-	35510193
chr19	35500580	35502135	MSTRG.89089.356	.	-	35510193
chr19	35502886	35505717	MSTRG.89089.356	.	-	35510193
chr19	35505986	35507457	MSTRG.89089.356	.	-	35510193
chr19	35498897	35499957	MSTRG.89089.356	.	-	35510193
chr19	35502183	35502829	MSTRG.89089.356	.	-	35510193
chr19	35500029	35500532	MSTRG.89089.356	.	-	35510193
chr19	35505765	35505938	MSTRG.89089.356	.	-	35510193
chr19	35507511	35509910	MSTRG.89089.356	.	-	35510193
chr19	35509961	35510183	MSTRG.89089.356	.	-	35510193
chr19	35498763	35498873	MSTRG.89089.356	.	-	35510193
chr19	35500580	35502135	MSTRG.89089.356	.	-	35510193
chr19	35502886	35505717	MSTRG.89089.356	.	-	35510193
chr19	35505986	35507457	MSTRG.89089.356	.	-	35510193
chr19	35498897	35499957	MSTRG.89089.356	.	-	35510193
chr19	35502183	35502829	MSTRG.89089.356	.	-	35510193
chr19	35500029	35500532	MSTRG.89089.356	.	-	35510193
chr19	35505765	35505938	MSTRG.89089.356	.	-	35510193
chr19	35507511	35509910	MSTRG.89089.356	.	-	35510193
chr19	35509961	35510183	MSTRG.89089.356	.	-	35510193
chr19	35498763	35498873	MSTRG.89089.356	.	-	35510193
chr19	35500580	35502135	MSTRG.89089.356	.	-	35510193
chr19	35502886	35505717	MSTRG.89089.356	.	-	35510193
chr19	35505986	35507457	MSTRG.89089.356	.	-	35510193
chr19	35498897	35499957	MSTRG.89089.356	.	-	35510193
chr19	35502183	35502829	MSTRG.89089.356	.	-	35510193
chr19	35500029	35500532	MSTRG.89089.356	.	-	35510193
chr19	35505765	35505938	MSTRG.89089.356	.	-	35510193
chr19	35507511	35509910	MSTRG.89089.356	.	-	35510193
chr19	35509961	35510183	MSTRG.89089.356	.	-	35510193
chr19	35498763	35498873	MSTRG.89089.356	.	-	35510193
chr19	35500580	35502135	MSTRG.89089.356	.	-	35510193
chr19	35502886	35505717	MSTRG.89089.356	.	-	35510193
chr19	35505986	35507457	MSTRG.89089.356	.	-	35510193
chr19	35502183	35502829	MSTRG.89089.356	.	-	35510193
chr19	35505765	35505938	MSTRG.89089.356	.	-	35510193
chr19	35507511	35509910	MSTRG.89089.356	.	-	35510193
chr19	35509961	35510183	MSTRG.89089.356	.	-	35510193
chr19	35500580	35502135	MSTRG.89089.356	.	-	35510193
chr19	35502886	35505717	MSTRG.89089.356	.	-	35510193
chr19	35505986	35507457	MSTRG.89089.356	.	-	35510193
chr19	35505765	35505938	MSTRG.89089.356	.	-	35510193
chr19	35507511	35509910	MSTRG.89089.356	.	-	35510193
chr19	35509961	35510183	MSTRG.89089.356	.	-	35510193
chr19	35505986	35507457	MSTRG.89089.356	.	-	35510193
chr19	35505765	35505938	MSTRG.89089.356	.	-	35510193
chr19	35507511	35509910	MSTRG.89089.356	.	-	35510193
chr19	35509961	35510183	MSTRG.89089.356	.	-	35510193
chr19	35505986	35507457	MSTRG.89089.356	.	-	35510193
chr19	35505765	35505938	MSTRG.89089.356	.	-	35510193
chr19	35507511	35509910	MSTRG.89089.356	.	-	35510193
chr19	35509961	35510183	MSTRG.89089.356	.	-	35510193
chr19	35505986	35507457	MSTRG.89089.356	.	-	35510193
chr19	35498897	35499957	MSTRG.89089.360	.	-	35510193
chr19	35505986	35506125	MSTRG.89089.360	.	-	35510193
chr19	35502183	35502829	MSTRG.89089.360	.	-	35510193
chr19	35505765	35505938	MSTRG.89089.360	.	-	35510193
chr19	35508240	35510183	MSTRG.89089.360	.	-	35510193
chr19	35498763	35498873	MSTRG.89089.360	.	-	35510193
chr19	35497681	35498715	MSTRG.89089.360	.	-	35510193
chr19	35497538	35497646	MSTRG.89089.360	.	-	35510193
chr19	35500029	35500377	MSTRG.89089.360	.	-	35510193
chr19	35506185	35508204	MSTRG.89089.360	.	-	35510193
chr19	35500580	35502135	MSTRG.89089.360	.	-	35510193
chr19	35502886	35505717	MSTRG.89089.360	.	-	35510193
chr19	35498897	35499957	MSTRG.89089.360	.	-	35510193
chr19	35505986	35506125	MSTRG.89089.360	.	-	35510193
chr19	35502183	35502829	MSTRG.89089.360	.	-	35510193
chr19	35505765	35505938	MSTRG.89089.360	.	-	35510193
chr19	35508240	35510183	MSTRG.89089.360	.	-	35510193
chr19	35498763	35498873	MSTRG.89089.360	.	-	35510193
chr19	35497681	35498715	MSTRG.89089.360	.	-	35510193
chr19	35497538	35497646	MSTRG.89089.360	.	-	35510193
chr19	35500029	35500377	MSTRG.89089.360	.	-	35510193
chr19	35506185	35508204	MSTRG.89089.360	.	-	35510193
chr19	35500580	35502135	MSTRG.89089.360	.	-	35510193
chr19	35502886	35505717	MSTRG.89089.360	.	-	35510193
chr19	35498897	35499957	MSTRG.89089.360	.	-	35510193
chr19	35505986	35506125	MSTRG.89089.360	.	-	35510193
chr19	35502183	35502829	MSTRG.89089.360	.	-	35510193
chr19	35505765	35505938	MSTRG.89089.360	.	-	35510193
chr19	35508240	35510183	MSTRG.89089.360	.	-	35510193
chr19	35498763	35498873	MSTRG.89089.360	.	-	35510193
chr19	35500029	35500377	MSTRG.89089.360	.	-	35510193
chr19	35506185	35508204	MSTRG.89089.360	.	-	35510193
chr19	35500580	35502135	MSTRG.89089.360	.	-	35510193
chr19	35502886	35505717	MSTRG.89089.360	.	-	35510193
chr19	35498897	35499957	MSTRG.89089.360	.	-	35510193
chr19	35505986	35506125	MSTRG.89089.360	.	-	35510193
chr19	35502183	35502829	MSTRG.89089.360	.	-	35510193
chr19	35505765	35505938	MSTRG.89089.360	.	-	35510193
chr19	35508240	35510183	MSTRG.89089.360	.	-	35510193
chr19	35498763	35498873	MSTRG.89089.360	.	-	35510193
chr19	35500029	35500377	MSTRG.89089.360	.	-	35510193
chr19	35506185	35508204	MSTRG.89089.360	.	-	35510193
chr19	35500580	35502135	MSTRG.89089.360	.	-	35510193
chr19	35502886	35505717	MSTRG.89089.360	.	-	35510193
chr19	35498897	35499957	MSTRG.89089.360	.	-	35510193
chr19	35505986	35506125	MSTRG.89089.360	.	-	35510193
chr19	35502183	35502829	MSTRG.89089.360	.	-	35510193
chr19	35505765	35505938	MSTRG.89089.360	.	-	35510193
chr19	35508240	35510183	MSTRG.89089.360	.	-	35510193
chr19	35498763	35498873	MSTRG.89089.360	.	-	35510193
chr19	35500029	35500377	MSTRG.89089.360	.	-	35510193
chr19	35506185	35508204	MSTRG.89089.360	.	-	35510193
chr19	35500580	35502135	MSTRG.89089.360	.	-	35510193
chr19	35502886	35505717	MSTRG.89089.360	.	-	35510193
chr19	35498897	35499957	MSTRG.89089.360	.	-	35510193
chr19	35505986	35506125	MSTRG.89089.360	.	-	35510193
chr19	35502183	35502829	MSTRG.89089.360	.	-	35510193
chr19	35505765	35505938	MSTRG.89089.360	.	-	35510193
chr19	35508240	35510183	MSTRG.89089.360	.	-	35510193
chr19	35498763	35498873	MSTRG.89089.360	.	-	35510193
chr19	35500029	35500377	MSTRG.89089.360	.	-	35510193
chr19	35506185	35508204	MSTRG.89089.360	.	-	35510193
chr19	35500580	35502135	MSTRG.89089.360	.	-	35510193
chr19	35502886	35505717	MSTRG.89089.360	.	-	35510193
chr19	35498897	35499957	MSTRG.89089.360	.	-	35510193
chr19	35505986	35506125	MSTRG.89089.360	.	-	35510193
chr19	35502183	35502829	MSTRG.89089.360	.	-	35510193
chr19	35505765	35505938	MSTRG.89089.360	.	-	35510193
chr19	35508240	35510183	MSTRG.89089.360	.	-	35510193
chr19	35498763	35498873	MSTRG.89089.360	.	-	35510193
chr19	35500029	35500377	MSTRG.89089.360	.	-	35510193
chr19	35506185	35508204	MSTRG.89089.360	.	-	35510193
chr19	35500580	35502135	MSTRG.89089.360	.	-	35510193
chr19	35502886	35505717	MSTRG.89089.360	.	-	35510193
chr19	35498897	35499957	MSTRG.89089.360	.	-	35510193
chr19	35505986	35506125	MSTRG.89089.360	.	-	35510193
chr19	35502183	35502829	MSTRG.89089.360	.	-	35510193
chr19	35505765	35505938	MSTRG.89089.360	.	-	35510193
chr19	35508240	35510183	MSTRG.89089.360	.	-	35510193
chr19	35498763	35498873	MSTRG.89089.360	.	-	35510193
chr19	35500029	35500377	MSTRG.89089.360	.	-	35510193
chr19	35506185	35508204	MSTRG.89089.360	.	-	35510193
chr19	35500580	35502135	MSTRG.89089.360	.	-	35510193
chr19	35502886	35505717	MSTRG.89089.360	.	-	35510193
chr19	35505986	35506125	MSTRG.89089.360	.	-	35510193
chr19	35502183	35502829	MSTRG.89089.360	.	-	35510193
chr19	35505765	35505938	MSTRG.89089.360	.	-	35510193
chr19	35508240	35510183	MSTRG.89089.360	.	-	35510193
chr19	35506185	35508204	MSTRG.89089.360	.	-	35510193
chr19	35500580	35502135	MSTRG.89089.360	.	-	35510193
chr19	35502886	35505717	MSTRG.89089.360	.	-	35510193
chr19	35505986	35506125	MSTRG.89089.360	.	-	35510193
chr19	35505765	35505938	MSTRG.89089.360	.	-	35510193
chr19	35508240	35510183	MSTRG.89089.360	.	-	35510193
chr19	35506185	35508204	MSTRG.89089.360	.	-	35510193
chr19	35505986	35506125	MSTRG.89089.360	.	-	35510193
chr19	35505765	35505938	MSTRG.89089.360	.	-	35510193
chr19	35508240	35510183	MSTRG.89089.360	.	-	35510193
chr19	35506185	35508204	MSTRG.89089.360	.	-	35510193
chr19	35505986	35506125	MSTRG.89089.360	.	-	35510193
chr19	35505765	35505938	MSTRG.89089.360	.	-	35510193
chr19	35508240	35510183	MSTRG.89089.360	.	-	35510193
chr19	35506185	35508204	MSTRG.89089.360	.	-	35510193
chr19	35498897	35499957	MSTRG.89089.362	.	-	35510193
chr19	35502183	35502829	MSTRG.89089.362	.	-	35510193
chr19	35505765	35505938	MSTRG.89089.362	.	-	35510193
chr19	35509961	35510183	MSTRG.89089.362	.	-	35510193
chr19	35507511	35509910	MSTRG.89089.362	.	-	35510193
chr19	35498763	35498873	MSTRG.89089.362	.	-	35510193
chr19	35500029	35500377	MSTRG.89089.362	.	-	35510193
chr19	35500580	35502135	MSTRG.89089.362	.	-	35510193
chr19	35502886	35505717	MSTRG.89089.362	.	-	35510193
chr19	35505986	35507457	MSTRG.89089.362	.	-	35510193
chr19	35497538	35498715	MSTRG.89089.362	.	-	35510193
chr19	35500419	35500532	MSTRG.89089.362	.	-	35510193
chr19	35498897	35499957	MSTRG.89089.362	.	-	35510193
chr19	35502183	35502829	MSTRG.89089.362	.	-	35510193
chr19	35505765	35505938	MSTRG.89089.362	.	-	35510193
chr19	35509961	35510183	MSTRG.89089.362	.	-	35510193
chr19	35507511	35509910	MSTRG.89089.362	.	-	35510193
chr19	35498763	35498873	MSTRG.89089.362	.	-	35510193
chr19	35500029	35500377	MSTRG.89089.362	.	-	35510193
chr19	35500580	35502135	MSTRG.89089.362	.	-	35510193
chr19	35502886	35505717	MSTRG.89089.362	.	-	35510193
chr19	35505986	35507457	MSTRG.89089.362	.	-	35510193
chr19	35497538	35498715	MSTRG.89089.362	.	-	35510193
chr19	35500419	35500532	MSTRG.89089.362	.	-	35510193
chr19	35498897	35499957	MSTRG.89089.362	.	-	35510193
chr19	35502183	35502829	MSTRG.89089.362	.	-	35510193
chr19	35505765	35505938	MSTRG.89089.362	.	-	35510193
chr19	35509961	35510183	MSTRG.89089.362	.	-	35510193
chr19	35507511	35509910	MSTRG.89089.362	.	-	35510193
chr19	35498763	35498873	MSTRG.89089.362	.	-	35510193
chr19	35500029	35500377	MSTRG.89089.362	.	-	35510193
chr19	35500580	35502135	MSTRG.89089.362	.	-	35510193
chr19	35502886	35505717	MSTRG.89089.362	.	-	35510193
chr19	35505986	35507457	MSTRG.89089.362	.	-	35510193
chr19	35500419	35500532	MSTRG.89089.362	.	-	35510193
chr19	35498897	35499957	MSTRG.89089.362	.	-	35510193
chr19	35502183	35502829	MSTRG.89089.362	.	-	35510193
chr19	35505765	35505938	MSTRG.89089.362	.	-	35510193
chr19	35509961	35510183	MSTRG.89089.362	.	-	35510193
chr19	35507511	35509910	MSTRG.89089.362	.	-	35510193
chr19	35498763	35498873	MSTRG.89089.362	.	-	35510193
chr19	35500029	35500377	MSTRG.89089.362	.	-	35510193
chr19	35500580	35502135	MSTRG.89089.362	.	-	35510193
chr19	35502886	35505717	MSTRG.89089.362	.	-	35510193
chr19	35505986	35507457	MSTRG.89089.362	.	-	35510193
chr19	35500419	35500532	MSTRG.89089.362	.	-	35510193
chr19	35498897	35499957	MSTRG.89089.362	.	-	35510193
chr19	35502183	35502829	MSTRG.89089.362	.	-	35510193
chr19	35505765	35505938	MSTRG.89089.362	.	-	35510193
chr19	35509961	35510183	MSTRG.89089.362	.	-	35510193
chr19	35507511	35509910	MSTRG.89089.362	.	-	35510193
chr19	35498763	35498873	MSTRG.89089.362	.	-	35510193
chr19	35500029	35500377	MSTRG.89089.362	.	-	35510193
chr19	35500580	35502135	MSTRG.89089.362	.	-	35510193
chr19	35502886	35505717	MSTRG.89089.362	.	-	35510193
chr19	35505986	35507457	MSTRG.89089.362	.	-	35510193
chr19	35500419	35500532	MSTRG.89089.362	.	-	35510193
chr19	35498897	35499957	MSTRG.89089.362	.	-	35510193
chr19	35502183	35502829	MSTRG.89089.362	.	-	35510193
chr19	35505765	35505938	MSTRG.89089.362	.	-	35510193
chr19	35509961	35510183	MSTRG.89089.362	.	-	35510193
chr19	35507511	35509910	MSTRG.89089.362	.	-	35510193
chr19	35498763	35498873	MSTRG.89089.362	.	-	35510193
chr19	35500029	35500377	MSTRG.89089.362	.	-	35510193
chr19	35500580	35502135	MSTRG.89089.362	.	-	35510193
chr19	35502886	35505717	MSTRG.89089.362	.	-	35510193
chr19	35505986	35507457	MSTRG.89089.362	.	-	35510193
chr19	35500419	35500532	MSTRG.89089.362	.	-	35510193
chr19	35498897	35499957	MSTRG.89089.362	.	-	35510193
chr19	35502183	35502829	MSTRG.89089.362	.	-	35510193
chr19	35505765	35505938	MSTRG.89089.362	.	-	35510193
chr19	35509961	35510183	MSTRG.89089.362	.	-	35510193
chr19	35507511	35509910	MSTRG.89089.362	.	-	35510193
chr19	35498763	35498873	MSTRG.89089.362	.	-	35510193
chr19	35500029	35500377	MSTRG.89089.362	.	-	35510193
chr19	35500580	35502135	MSTRG.89089.362	.	-	35510193
chr19	35502886	35505717	MSTRG.89089.362	.	-	35510193
chr19	35505986	35507457	MSTRG.89089.362	.	-	35510193
chr19	35500419	35500532	MSTRG.89089.362	.	-	35510193
chr19	35498897	35499957	MSTRG.89089.362	.	-	35510193
chr19	35502183	35502829	MSTRG.89089.362	.	-	35510193
chr19	35505765	35505938	MSTRG.89089.362	.	-	35510193
chr19	35509961	35510183	MSTRG.89089.362	.	-	35510193
chr19	35507511	35509910	MSTRG.89089.362	.	-	35510193
chr19	35498763	35498873	MSTRG.89089.362	.	-	35510193
chr19	35500029	35500377	MSTRG.89089.362	.	-	35510193
chr19	35500580	35502135	MSTRG.89089.362	.	-	35510193
chr19	35502886	35505717	MSTRG.89089.362	.	-	35510193
chr19	35505986	35507457	MSTRG.89089.362	.	-	35510193
chr19	35500419	35500532	MSTRG.89089.362	.	-	35510193
chr19	35502183	35502829	MSTRG.89089.362	.	-	35510193
chr19	35505765	35505938	MSTRG.89089.362	.	-	35510193
chr19	35509961	35510183	MSTRG.89089.362	.	-	35510193
chr19	35507511	35509910	MSTRG.89089.362	.	-	35510193
chr19	35500580	35502135	MSTRG.89089.362	.	-	35510193
chr19	35502886	35505717	MSTRG.89089.362	.	-	35510193
chr19	35505986	35507457	MSTRG.89089.362	.	-	35510193
chr19	35505765	35505938	MSTRG.89089.362	.	-	35510193
chr19	35509961	35510183	MSTRG.89089.362	.	-	35510193
chr19	35507511	35509910	MSTRG.89089.362	.	-	35510193
chr19	35505986	35507457	MSTRG.89089.362	.	-	35510193
chr19	35505765	35505938	MSTRG.89089.362	.	-	35510193
chr19	35509961	35510183	MSTRG.89089.362	.	-	35510193
chr19	35507511	35509910	MSTRG.89089.362	.	-	35510193
chr19	35505986	35507457	MSTRG.89089.362	.	-	35510193
chr19	35505765	35505938	MSTRG.89089.362	.	-	35510193
chr19	35509961	35510183	MSTRG.89089.362	.	-	35510193
chr19	35507511	35509910	MSTRG.89089.362	.	-	35510193
chr19	35505986	35507457	MSTRG.89089.362	.	-	35510193
chr19	35498897	35499957	MSTRG.89089.363	.	-	35510193
chr19	35502183	35502829	MSTRG.89089.363	.	-	35510193
chr19	35500029	35500532	MSTRG.89089.363	.	-	35510193
chr19	35505765	35505938	MSTRG.89089.363	.	-	35510193
chr19	35507511	35509910	MSTRG.89089.363	.	-	35510193
chr19	35509961	35510183	MSTRG.89089.363	.	-	35510193
chr19	35498763	35498873	MSTRG.89089.363	.	-	35510193
chr19	35497681	35498715	MSTRG.89089.363	.	-	35510193
chr19	35497538	35497646	MSTRG.89089.363	.	-	35510193
chr19	35500580	35502135	MSTRG.89089.363	.	-	35510193
chr19	35502886	35505717	MSTRG.89089.363	.	-	35510193
chr19	35505986	35507457	MSTRG.89089.363	.	-	35510193
chr19	35498897	35499957	MSTRG.89089.363	.	-	35510193
chr19	35502183	35502829	MSTRG.89089.363	.	-	35510193
chr19	35500029	35500532	MSTRG.89089.363	.	-	35510193
chr19	35505765	35505938	MSTRG.89089.363	.	-	35510193
chr19	35507511	35509910	MSTRG.89089.363	.	-	35510193
chr19	35509961	35510183	MSTRG.89089.363	.	-	35510193
chr19	35498763	35498873	MSTRG.89089.363	.	-	35510193
chr19	35497681	35498715	MSTRG.89089.363	.	-	35510193
chr19	35497538	35497646	MSTRG.89089.363	.	-	35510193
chr19	35500580	35502135	MSTRG.89089.363	.	-	35510193
chr19	35502886	35505717	MSTRG.89089.363	.	-	35510193
chr19	35505986	35507457	MSTRG.89089.363	.	-	35510193
chr19	35498897	35499957	MSTRG.89089.363	.	-	35510193
chr19	35502183	35502829	MSTRG.89089.363	.	-	35510193
chr19	35500029	35500532	MSTRG.89089.363	.	-	35510193
chr19	35505765	35505938	MSTRG.89089.363	.	-	35510193
chr19	35507511	35509910	MSTRG.89089.363	.	-	35510193
chr19	35509961	35510183	MSTRG.89089.363	.	-	35510193
chr19	35498763	35498873	MSTRG.89089.363	.	-	35510193
chr19	35500580	35502135	MSTRG.89089.363	.	-	35510193
chr19	35502886	35505717	MSTRG.89089.363	.	-	35510193
chr19	35505986	35507457	MSTRG.89089.363	.	-	35510193
chr19	35498897	35499957	MSTRG.89089.363	.	-	35510193
chr19	35502183	35502829	MSTRG.89089.363	.	-	35510193
chr19	35500029	35500532	MSTRG.89089.363	.	-	35510193
chr19	35505765	35505938	MSTRG.89089.363	.	-	35510193
chr19	35507511	35509910	MSTRG.89089.363	.	-	35510193
chr19	35509961	35510183	MSTRG.89089.363	.	-	35510193
chr19	35498763	35498873	MSTRG.89089.363	.	-	35510193
chr19	35500580	35502135	MSTRG.89089.363	.	-	35510193
chr19	35502886	35505717	MSTRG.89089.363	.	-	35510193
chr19	35505986	35507457	MSTRG.89089.363	.	-	35510193
chr19	35498897	35499957	MSTRG.89089.363	.	-	35510193
chr19	35502183	35502829	MSTRG.89089.363	.	-	35510193
chr19	35500029	35500532	MSTRG.89089.363	.	-	35510193
chr19	35505765	35505938	MSTRG.89089.363	.	-	35510193
chr19	35507511	35509910	MSTRG.89089.363	.	-	35510193
chr19	35509961	35510183	MSTRG.89089.363	.	-	35510193
chr19	35498763	35498873	MSTRG.89089.363	.	-	35510193
chr19	35500580	35502135	MSTRG.89089.363	.	-	35510193
chr19	35502886	35505717	MSTRG.89089.363	.	-	35510193
chr19	35505986	35507457	MSTRG.89089.363	.	-	35510193
chr19	35498897	35499957	MSTRG.89089.363	.	-	35510193
chr19	35502183	35502829	MSTRG.89089.363	.	-	35510193
chr19	35500029	35500532	MSTRG.89089.363	.	-	35510193
chr19	35505765	35505938	MSTRG.89089.363	.	-	35510193
chr19	35507511	35509910	MSTRG.89089.363	.	-	35510193
chr19	35509961	35510183	MSTRG.89089.363	.	-	35510193
chr19	35498763	35498873	MSTRG.89089.363	.	-	35510193
chr19	35500580	35502135	MSTRG.89089.363	.	-	35510193
chr19	35502886	35505717	MSTRG.89089.363	.	-	35510193
chr19	35505986	35507457	MSTRG.89089.363	.	-	35510193
chr19	35498897	35499957	MSTRG.89089.363	.	-	35510193
chr19	35502183	35502829	MSTRG.89089.363	.	-	35510193
chr19	35500029	35500532	MSTRG.89089.363	.	-	35510193
chr19	35505765	35505938	MSTRG.89089.363	.	-	35510193
chr19	35507511	35509910	MSTRG.89089.363	.	-	35510193
chr19	35509961	35510183	MSTRG.89089.363	.	-	35510193
chr19	35498763	35498873	MSTRG.89089.363	.	-	35510193
chr19	35500580	35502135	MSTRG.89089.363	.	-	35510193
chr19	35502886	35505717	MSTRG.89089.363	.	-	35510193
chr19	35505986	35507457	MSTRG.89089.363	.	-	35510193
chr19	35498897	35499957	MSTRG.89089.363	.	-	35510193
chr19	35502183	35502829	MSTRG.89089.363	.	-	35510193
chr19	35500029	35500532	MSTRG.89089.363	.	-	35510193
chr19	35505765	35505938	MSTRG.89089.363	.	-	35510193
chr19	35507511	35509910	MSTRG.89089.363	.	-	35510193
chr19	35509961	35510183	MSTRG.89089.363	.	-	35510193
chr19	35498763	35498873	MSTRG.89089.363	.	-	35510193
chr19	35500580	35502135	MSTRG.89089.363	.	-	35510193
chr19	35502886	35505717	MSTRG.89089.363	.	-	35510193
chr19	35505986	35507457	MSTRG.89089.363	.	-	35510193
chr19	35502183	35502829	MSTRG.89089.363	.	-	35510193
chr19	35505765	35505938	MSTRG.89089.363	.	-	35510193
chr19	35507511	35509910	MSTRG.89089.363	.	-	35510193
chr19	35509961	35510183	MSTRG.89089.363	.	-	35510193
chr19	35500580	35502135	MSTRG.89089.363	.	-	35510193
chr19	35502886	35505717	MSTRG.89089.363	.	-	35510193
chr19	35505986	35507457	MSTRG.89089.363	.	-	35510193
chr19	35505765	35505938	MSTRG.89089.363	.	-	35510193
chr19	35507511	35509910	MSTRG.89089.363	.	-	35510193
chr19	35509961	35510183	MSTRG.89089.363	.	-	35510193
chr19	35505986	35507457	MSTRG.89089.363	.	-	35510193
chr19	35505765	35505938	MSTRG.89089.363	.	-	35510193
chr19	35507511	35509910	MSTRG.89089.363	.	-	35510193
chr19	35509961	35510183	MSTRG.89089.363	.	-	35510193
chr19	35505986	35507457	MSTRG.89089.363	.	-	35510193
chr19	35505765	35505938	MSTRG.89089.363	.	-	35510193
chr19	35507511	35509910	MSTRG.89089.363	.	-	35510193
chr19	35509961	35510183	MSTRG.89089.363	.	-	35510193
chr19	35505986	35507457	MSTRG.89089.363	.	-	35510193
chr19	35498897	35499957	MSTRG.89089.364	.	-	35510193
chr19	35502183	35502829	MSTRG.89089.364	.	-	35510193
chr19	35500029	35500532	MSTRG.89089.364	.	-	35510193
chr19	35505765	35505938	MSTRG.89089.364	.	-	35510193
chr19	35497681	35498597	MSTRG.89089.364	.	-	35510193
chr19	35507511	35509910	MSTRG.89089.364	.	-	35510193
chr19	35509961	35510183	MSTRG.89089.364	.	-	35510193
chr19	35498763	35498873	MSTRG.89089.364	.	-	35510193
chr19	35497538	35497646	MSTRG.89089.364	.	-	35510193
chr19	35500580	35502135	MSTRG.89089.364	.	-	35510193
chr19	35502886	35505717	MSTRG.89089.364	.	-	35510193
chr19	35505986	35507457	MSTRG.89089.364	.	-	35510193
chr19	35498897	35499957	MSTRG.89089.364	.	-	35510193
chr19	35502183	35502829	MSTRG.89089.364	.	-	35510193
chr19	35500029	35500532	MSTRG.89089.364	.	-	35510193
chr19	35505765	35505938	MSTRG.89089.364	.	-	35510193
chr19	35497681	35498597	MSTRG.89089.364	.	-	35510193
chr19	35507511	35509910	MSTRG.89089.364	.	-	35510193
chr19	35509961	35510183	MSTRG.89089.364	.	-	35510193
chr19	35498763	35498873	MSTRG.89089.364	.	-	35510193
chr19	35497538	35497646	MSTRG.89089.364	.	-	35510193
chr19	35500580	35502135	MSTRG.89089.364	.	-	35510193
chr19	35502886	35505717	MSTRG.89089.364	.	-	35510193
chr19	35505986	35507457	MSTRG.89089.364	.	-	35510193
chr19	35498897	35499957	MSTRG.89089.364	.	-	35510193
chr19	35502183	35502829	MSTRG.89089.364	.	-	35510193
chr19	35500029	35500532	MSTRG.89089.364	.	-	35510193
chr19	35505765	35505938	MSTRG.89089.364	.	-	35510193
chr19	35507511	35509910	MSTRG.89089.364	.	-	35510193
chr19	35509961	35510183	MSTRG.89089.364	.	-	35510193
chr19	35498763	35498873	MSTRG.89089.364	.	-	35510193
chr19	35500580	35502135	MSTRG.89089.364	.	-	35510193
chr19	35502886	35505717	MSTRG.89089.364	.	-	35510193
chr19	35505986	35507457	MSTRG.89089.364	.	-	35510193
chr19	35498897	35499957	MSTRG.89089.364	.	-	35510193
chr19	35502183	35502829	MSTRG.89089.364	.	-	35510193
chr19	35500029	35500532	MSTRG.89089.364	.	-	35510193
chr19	35505765	35505938	MSTRG.89089.364	.	-	35510193
chr19	35507511	35509910	MSTRG.89089.364	.	-	35510193
chr19	35509961	35510183	MSTRG.89089.364	.	-	35510193
chr19	35498763	35498873	MSTRG.89089.364	.	-	35510193
chr19	35500580	35502135	MSTRG.89089.364	.	-	35510193
chr19	35502886	35505717	MSTRG.89089.364	.	-	35510193
chr19	35505986	35507457	MSTRG.89089.364	.	-	35510193
chr19	35498897	35499957	MSTRG.89089.364	.	-	35510193
chr19	35502183	35502829	MSTRG.89089.364	.	-	35510193
chr19	35500029	35500532	MSTRG.89089.364	.	-	35510193
chr19	35505765	35505938	MSTRG.89089.364	.	-	35510193
chr19	35507511	35509910	MSTRG.89089.364	.	-	35510193
chr19	35509961	35510183	MSTRG.89089.364	.	-	35510193
chr19	35498763	35498873	MSTRG.89089.364	.	-	35510193
chr19	35500580	35502135	MSTRG.89089.364	.	-	35510193
chr19	35502886	35505717	MSTRG.89089.364	.	-	35510193
chr19	35505986	35507457	MSTRG.89089.364	.	-	35510193
chr19	35498897	35499957	MSTRG.89089.364	.	-	35510193
chr19	35502183	35502829	MSTRG.89089.364	.	-	35510193
chr19	35500029	35500532	MSTRG.89089.364	.	-	35510193
chr19	35505765	35505938	MSTRG.89089.364	.	-	35510193
chr19	35507511	35509910	MSTRG.89089.364	.	-	35510193
chr19	35509961	35510183	MSTRG.89089.364	.	-	35510193
chr19	35498763	35498873	MSTRG.89089.364	.	-	35510193
chr19	35500580	35502135	MSTRG.89089.364	.	-	35510193
chr19	35502886	35505717	MSTRG.89089.364	.	-	35510193
chr19	35505986	35507457	MSTRG.89089.364	.	-	35510193
chr19	35498897	35499957	MSTRG.89089.364	.	-	35510193
chr19	35502183	35502829	MSTRG.89089.364	.	-	35510193
chr19	35500029	35500532	MSTRG.89089.364	.	-	35510193
chr19	35505765	35505938	MSTRG.89089.364	.	-	35510193
chr19	35507511	35509910	MSTRG.89089.364	.	-	35510193
chr19	35509961	35510183	MSTRG.89089.364	.	-	35510193
chr19	35498763	35498873	MSTRG.89089.364	.	-	35510193
chr19	35500580	35502135	MSTRG.89089.364	.	-	35510193
chr19	35502886	35505717	MSTRG.89089.364	.	-	35510193
chr19	35505986	35507457	MSTRG.89089.364	.	-	35510193
chr19	35498897	35499957	MSTRG.89089.364	.	-	35510193
chr19	35502183	35502829	MSTRG.89089.364	.	-	35510193
chr19	35500029	35500532	MSTRG.89089.364	.	-	35510193
chr19	35505765	35505938	MSTRG.89089.364	.	-	35510193
chr19	35507511	35509910	MSTRG.89089.364	.	-	35510193
chr19	35509961	35510183	MSTRG.89089.364	.	-	35510193
chr19	35498763	35498873	MSTRG.89089.364	.	-	35510193
chr19	35500580	35502135	MSTRG.89089.364	.	-	35510193
chr19	35502886	35505717	MSTRG.89089.364	.	-	35510193
chr19	35505986	35507457	MSTRG.89089.364	.	-	35510193
chr19	35502183	35502829	MSTRG.89089.364	.	-	35510193
chr19	35505765	35505938	MSTRG.89089.364	.	-	35510193
chr19	35507511	35509910	MSTRG.89089.364	.	-	35510193
chr19	35509961	35510183	MSTRG.89089.364	.	-	35510193
chr19	35500580	35502135	MSTRG.89089.364	.	-	35510193
chr19	35502886	35505717	MSTRG.89089.364	.	-	35510193
chr19	35505986	35507457	MSTRG.89089.364	.	-	35510193
chr19	35505765	35505938	MSTRG.89089.364	.	-	35510193
chr19	35507511	35509910	MSTRG.89089.364	.	-	35510193
chr19	35509961	35510183	MSTRG.89089.364	.	-	35510193
chr19	35505986	35507457	MSTRG.89089.364	.	-	35510193
chr19	35505765	35505938	MSTRG.89089.364	.	-	35510193
chr19	35507511	35509910	MSTRG.89089.364	.	-	35510193
chr19	35509961	35510183	MSTRG.89089.364	.	-	35510193
chr19	35505986	35507457	MSTRG.89089.364	.	-	35510193
chr19	35505765	35505938	MSTRG.89089.364	.	-	35510193
chr19	35507511	35509910	MSTRG.89089.364	.	-	35510193
chr19	35509961	35510183	MSTRG.89089.364	.	-	35510193
chr19	35505986	35507457	MSTRG.89089.364	.	-	35510193
chr19	35498897	35499957	MSTRG.89089.366	.	-	35510193
chr19	35505986	35506125	MSTRG.89089.366	.	-	35510193
chr19	35502183	35502829	MSTRG.89089.366	.	-	35510193
chr19	35505765	35505938	MSTRG.89089.366	.	-	35510193
chr19	35507511	35510183	MSTRG.89089.366	.	-	35510193
chr19	35498763	35498873	MSTRG.89089.366	.	-	35510193
chr19	35497681	35498715	MSTRG.89089.366	.	-	35510193
chr19	35497538	35497646	MSTRG.89089.366	.	-	35510193
chr19	35500029	35500377	MSTRG.89089.366	.	-	35510193
chr19	35500580	35502135	MSTRG.89089.366	.	-	35510193
chr19	35502886	35505717	MSTRG.89089.366	.	-	35510193
chr19	35506185	35507457	MSTRG.89089.366	.	-	35510193
chr19	35500419	35500532	MSTRG.89089.366	.	-	35510193
chr19	35498897	35499957	MSTRG.89089.366	.	-	35510193
chr19	35505986	35506125	MSTRG.89089.366	.	-	35510193
chr19	35502183	35502829	MSTRG.89089.366	.	-	35510193
chr19	35505765	35505938	MSTRG.89089.366	.	-	35510193
chr19	35507511	35510183	MSTRG.89089.366	.	-	35510193
chr19	35498763	35498873	MSTRG.89089.366	.	-	35510193
chr19	35497681	35498715	MSTRG.89089.366	.	-	35510193
chr19	35497538	35497646	MSTRG.89089.366	.	-	35510193
chr19	35500029	35500377	MSTRG.89089.366	.	-	35510193
chr19	35500580	35502135	MSTRG.89089.366	.	-	35510193
chr19	35502886	35505717	MSTRG.89089.366	.	-	35510193
chr19	35506185	35507457	MSTRG.89089.366	.	-	35510193
chr19	35500419	35500532	MSTRG.89089.366	.	-	35510193
chr19	35498897	35499957	MSTRG.89089.366	.	-	35510193
chr19	35505986	35506125	MSTRG.89089.366	.	-	35510193
chr19	35502183	35502829	MSTRG.89089.366	.	-	35510193
chr19	35505765	35505938	MSTRG.89089.366	.	-	35510193
chr19	35507511	35510183	MSTRG.89089.366	.	-	35510193
chr19	35498763	35498873	MSTRG.89089.366	.	-	35510193
chr19	35500029	35500377	MSTRG.89089.366	.	-	35510193
chr19	35500580	35502135	MSTRG.89089.366	.	-	35510193
chr19	35502886	35505717	MSTRG.89089.366	.	-	35510193
chr19	35506185	35507457	MSTRG.89089.366	.	-	35510193
chr19	35500419	35500532	MSTRG.89089.366	.	-	35510193
chr19	35498897	35499957	MSTRG.89089.366	.	-	35510193
chr19	35505986	35506125	MSTRG.89089.366	.	-	35510193
chr19	35502183	35502829	MSTRG.89089.366	.	-	35510193
chr19	35505765	35505938	MSTRG.89089.366	.	-	35510193
chr19	35507511	35510183	MSTRG.89089.366	.	-	35510193
chr19	35498763	35498873	MSTRG.89089.366	.	-	35510193
chr19	35500029	35500377	MSTRG.89089.366	.	-	35510193
chr19	35500580	35502135	MSTRG.89089.366	.	-	35510193
chr19	35502886	35505717	MSTRG.89089.366	.	-	35510193
chr19	35506185	35507457	MSTRG.89089.366	.	-	35510193
chr19	35500419	35500532	MSTRG.89089.366	.	-	35510193
chr19	35498897	35499957	MSTRG.89089.366	.	-	35510193
chr19	35505986	35506125	MSTRG.89089.366	.	-	35510193
chr19	35502183	35502829	MSTRG.89089.366	.	-	35510193
chr19	35505765	35505938	MSTRG.89089.366	.	-	35510193
chr19	35507511	35510183	MSTRG.89089.366	.	-	35510193
chr19	35498763	35498873	MSTRG.89089.366	.	-	35510193
chr19	35500029	35500377	MSTRG.89089.366	.	-	35510193
chr19	35500580	35502135	MSTRG.89089.366	.	-	35510193
chr19	35502886	35505717	MSTRG.89089.366	.	-	35510193
chr19	35506185	35507457	MSTRG.89089.366	.	-	35510193
chr19	35500419	35500532	MSTRG.89089.366	.	-	35510193
chr19	35498897	35499957	MSTRG.89089.366	.	-	35510193
chr19	35505986	35506125	MSTRG.89089.366	.	-	35510193
chr19	35502183	35502829	MSTRG.89089.366	.	-	35510193
chr19	35505765	35505938	MSTRG.89089.366	.	-	35510193
chr19	35507511	35510183	MSTRG.89089.366	.	-	35510193
chr19	35498763	35498873	MSTRG.89089.366	.	-	35510193
chr19	35500029	35500377	MSTRG.89089.366	.	-	35510193
chr19	35500580	35502135	MSTRG.89089.366	.	-	35510193
chr19	35502886	35505717	MSTRG.89089.366	.	-	35510193
chr19	35506185	35507457	MSTRG.89089.366	.	-	35510193
chr19	35500419	35500532	MSTRG.89089.366	.	-	35510193
chr19	35498897	35499957	MSTRG.89089.366	.	-	35510193
chr19	35505986	35506125	MSTRG.89089.366	.	-	35510193
chr19	35502183	35502829	MSTRG.89089.366	.	-	35510193
chr19	35505765	35505938	MSTRG.89089.366	.	-	35510193
chr19	35507511	35510183	MSTRG.89089.366	.	-	35510193
chr19	35498763	35498873	MSTRG.89089.366	.	-	35510193
chr19	35500029	35500377	MSTRG.89089.366	.	-	35510193
chr19	35500580	35502135	MSTRG.89089.366	.	-	35510193
chr19	35502886	35505717	MSTRG.89089.366	.	-	35510193
chr19	35506185	35507457	MSTRG.89089.366	.	-	35510193
chr19	35500419	35500532	MSTRG.89089.366	.	-	35510193
chr19	35498897	35499957	MSTRG.89089.366	.	-	35510193
chr19	35505986	35506125	MSTRG.89089.366	.	-	35510193
chr19	35502183	35502829	MSTRG.89089.366	.	-	35510193
chr19	35505765	35505938	MSTRG.89089.366	.	-	35510193
chr19	35507511	35510183	MSTRG.89089.366	.	-	35510193
chr19	35498763	35498873	MSTRG.89089.366	.	-	35510193
chr19	35500029	35500377	MSTRG.89089.366	.	-	35510193
chr19	35500580	35502135	MSTRG.89089.366	.	-	35510193
chr19	35502886	35505717	MSTRG.89089.366	.	-	35510193
chr19	35506185	35507457	MSTRG.89089.366	.	-	35510193
chr19	35500419	35500532	MSTRG.89089.366	.	-	35510193
chr19	35505986	35506125	MSTRG.89089.366	.	-	35510193
chr19	35502183	35502829	MSTRG.89089.366	.	-	35510193
chr19	35505765	35505938	MSTRG.89089.366	.	-	35510193
chr19	35507511	35510183	MSTRG.89089.366	.	-	35510193
chr19	35500580	35502135	MSTRG.89089.366	.	-	35510193
chr19	35502886	35505717	MSTRG.89089.366	.	-	35510193
chr19	35506185	35507457	MSTRG.89089.366	.	-	35510193
chr19	35505986	35506125	MSTRG.89089.366	.	-	35510193
chr19	35505765	35505938	MSTRG.89089.366	.	-	35510193
chr19	35507511	35510183	MSTRG.89089.366	.	-	35510193
chr19	35506185	35507457	MSTRG.89089.366	.	-	35510193
chr19	35505986	35506125	MSTRG.89089.366	.	-	35510193
chr19	35505765	35505938	MSTRG.89089.366	.	-	35510193
chr19	35507511	35510183	MSTRG.89089.366	.	-	35510193
chr19	35506185	35507457	MSTRG.89089.366	.	-	35510193
chr19	35505986	35506125	MSTRG.89089.366	.	-	35510193
chr19	35505765	35505938	MSTRG.89089.366	.	-	35510193
chr19	35507511	35510183	MSTRG.89089.366	.	-	35510193
chr19	35506185	35507457	MSTRG.89089.366	.	-	35510193
chr19	35498897	35499957	MSTRG.89089.368	.	-	35510193
chr19	35507511	35508204	MSTRG.89089.368	.	-	35510193
chr19	35508240	35509910	MSTRG.89089.368	.	-	35510193
chr19	35502183	35502829	MSTRG.89089.368	.	-	35510193
chr19	35500029	35500532	MSTRG.89089.368	.	-	35510193
chr19	35505765	35505938	MSTRG.89089.368	.	-	35510193
chr19	35509961	35510183	MSTRG.89089.368	.	-	35510193
chr19	35498763	35498873	MSTRG.89089.368	.	-	35510193
chr19	35497681	35498715	MSTRG.89089.368	.	-	35510193
chr19	35497538	35497646	MSTRG.89089.368	.	-	35510193
chr19	35500580	35502135	MSTRG.89089.368	.	-	35510193
chr19	35502886	35505717	MSTRG.89089.368	.	-	35510193
chr19	35505986	35507457	MSTRG.89089.368	.	-	35510193
chr19	35498897	35499957	MSTRG.89089.368	.	-	35510193
chr19	35507511	35508204	MSTRG.89089.368	.	-	35510193
chr19	35508240	35509910	MSTRG.89089.368	.	-	35510193
chr19	35502183	35502829	MSTRG.89089.368	.	-	35510193
chr19	35500029	35500532	MSTRG.89089.368	.	-	35510193
chr19	35505765	35505938	MSTRG.89089.368	.	-	35510193
chr19	35509961	35510183	MSTRG.89089.368	.	-	35510193
chr19	35498763	35498873	MSTRG.89089.368	.	-	35510193
chr19	35497681	35498715	MSTRG.89089.368	.	-	35510193
chr19	35497538	35497646	MSTRG.89089.368	.	-	35510193
chr19	35500580	35502135	MSTRG.89089.368	.	-	35510193
chr19	35502886	35505717	MSTRG.89089.368	.	-	35510193
chr19	35505986	35507457	MSTRG.89089.368	.	-	35510193
chr19	35498897	35499957	MSTRG.89089.368	.	-	35510193
chr19	35507511	35508204	MSTRG.89089.368	.	-	35510193
chr19	35508240	35509910	MSTRG.89089.368	.	-	35510193
chr19	35502183	35502829	MSTRG.89089.368	.	-	35510193
chr19	35500029	35500532	MSTRG.89089.368	.	-	35510193
chr19	35505765	35505938	MSTRG.89089.368	.	-	35510193
chr19	35509961	35510183	MSTRG.89089.368	.	-	35510193
chr19	35498763	35498873	MSTRG.89089.368	.	-	35510193
chr19	35500580	35502135	MSTRG.89089.368	.	-	35510193
chr19	35502886	35505717	MSTRG.89089.368	.	-	35510193
chr19	35505986	35507457	MSTRG.89089.368	.	-	35510193
chr19	35498897	35499957	MSTRG.89089.368	.	-	35510193
chr19	35507511	35508204	MSTRG.89089.368	.	-	35510193
chr19	35508240	35509910	MSTRG.89089.368	.	-	35510193
chr19	35502183	35502829	MSTRG.89089.368	.	-	35510193
chr19	35500029	35500532	MSTRG.89089.368	.	-	35510193
chr19	35505765	35505938	MSTRG.89089.368	.	-	35510193
chr19	35509961	35510183	MSTRG.89089.368	.	-	35510193
chr19	35498763	35498873	MSTRG.89089.368	.	-	35510193
chr19	35500580	35502135	MSTRG.89089.368	.	-	35510193
chr19	35502886	35505717	MSTRG.89089.368	.	-	35510193
chr19	35505986	35507457	MSTRG.89089.368	.	-	35510193
chr19	35498897	35499957	MSTRG.89089.368	.	-	35510193
chr19	35507511	35508204	MSTRG.89089.368	.	-	35510193
chr19	35508240	35509910	MSTRG.89089.368	.	-	35510193
chr19	35502183	35502829	MSTRG.89089.368	.	-	35510193
chr19	35500029	35500532	MSTRG.89089.368	.	-	35510193
chr19	35505765	35505938	MSTRG.89089.368	.	-	35510193
chr19	35509961	35510183	MSTRG.89089.368	.	-	35510193
chr19	35498763	35498873	MSTRG.89089.368	.	-	35510193
chr19	35500580	35502135	MSTRG.89089.368	.	-	35510193
chr19	35502886	35505717	MSTRG.89089.368	.	-	35510193
chr19	35505986	35507457	MSTRG.89089.368	.	-	35510193
chr19	35498897	35499957	MSTRG.89089.368	.	-	35510193
chr19	35507511	35508204	MSTRG.89089.368	.	-	35510193
chr19	35508240	35509910	MSTRG.89089.368	.	-	35510193
chr19	35502183	35502829	MSTRG.89089.368	.	-	35510193
chr19	35500029	35500532	MSTRG.89089.368	.	-	35510193
chr19	35505765	35505938	MSTRG.89089.368	.	-	35510193
chr19	35509961	35510183	MSTRG.89089.368	.	-	35510193
chr19	35498763	35498873	MSTRG.89089.368	.	-	35510193
chr19	35500580	35502135	MSTRG.89089.368	.	-	35510193
chr19	35502886	35505717	MSTRG.89089.368	.	-	35510193
chr19	35505986	35507457	MSTRG.89089.368	.	-	35510193
chr19	35498897	35499957	MSTRG.89089.368	.	-	35510193
chr19	35507511	35508204	MSTRG.89089.368	.	-	35510193
chr19	35508240	35509910	MSTRG.89089.368	.	-	35510193
chr19	35502183	35502829	MSTRG.89089.368	.	-	35510193
chr19	35500029	35500532	MSTRG.89089.368	.	-	35510193
chr19	35505765	35505938	MSTRG.89089.368	.	-	35510193
chr19	35509961	35510183	MSTRG.89089.368	.	-	35510193
chr19	35498763	35498873	MSTRG.89089.368	.	-	35510193
chr19	35500580	35502135	MSTRG.89089.368	.	-	35510193
chr19	35502886	35505717	MSTRG.89089.368	.	-	35510193
chr19	35505986	35507457	MSTRG.89089.368	.	-	35510193
chr19	35498897	35499957	MSTRG.89089.368	.	-	35510193
chr19	35507511	35508204	MSTRG.89089.368	.	-	35510193
chr19	35508240	35509910	MSTRG.89089.368	.	-	35510193
chr19	35502183	35502829	MSTRG.89089.368	.	-	35510193
chr19	35500029	35500532	MSTRG.89089.368	.	-	35510193
chr19	35505765	35505938	MSTRG.89089.368	.	-	35510193
chr19	35509961	35510183	MSTRG.89089.368	.	-	35510193
chr19	35498763	35498873	MSTRG.89089.368	.	-	35510193
chr19	35500580	35502135	MSTRG.89089.368	.	-	35510193
chr19	35502886	35505717	MSTRG.89089.368	.	-	35510193
chr19	35505986	35507457	MSTRG.89089.368	.	-	35510193
chr19	35507511	35508204	MSTRG.89089.368	.	-	35510193
chr19	35508240	35509910	MSTRG.89089.368	.	-	35510193
chr19	35502183	35502829	MSTRG.89089.368	.	-	35510193
chr19	35505765	35505938	MSTRG.89089.368	.	-	35510193
chr19	35509961	35510183	MSTRG.89089.368	.	-	35510193
chr19	35500580	35502135	MSTRG.89089.368	.	-	35510193
chr19	35502886	35505717	MSTRG.89089.368	.	-	35510193
chr19	35505986	35507457	MSTRG.89089.368	.	-	35510193
chr19	35507511	35508204	MSTRG.89089.368	.	-	35510193
chr19	35508240	35509910	MSTRG.89089.368	.	-	35510193
chr19	35505765	35505938	MSTRG.89089.368	.	-	35510193
chr19	35509961	35510183	MSTRG.89089.368	.	-	35510193
chr19	35505986	35507457	MSTRG.89089.368	.	-	35510193
chr19	35507511	35508204	MSTRG.89089.368	.	-	35510193
chr19	35508240	35509910	MSTRG.89089.368	.	-	35510193
chr19	35505765	35505938	MSTRG.89089.368	.	-	35510193
chr19	35509961	35510183	MSTRG.89089.368	.	-	35510193
chr19	35505986	35507457	MSTRG.89089.368	.	-	35510193
chr19	35507511	35508204	MSTRG.89089.368	.	-	35510193
chr19	35508240	35509910	MSTRG.89089.368	.	-	35510193
chr19	35505765	35505938	MSTRG.89089.368	.	-	35510193
chr19	35509961	35510183	MSTRG.89089.368	.	-	35510193
chr19	35505986	35507457	MSTRG.89089.368	.	-	35510193
chr19	35498897	35499957	MSTRG.89089.369	.	-	35510193
chr19	35505986	35506125	MSTRG.89089.369	.	-	35510193
chr19	35508240	35509910	MSTRG.89089.369	.	-	35510193
chr19	35502183	35502829	MSTRG.89089.369	.	-	35510193
chr19	35500029	35500532	MSTRG.89089.369	.	-	35510193
chr19	35505765	35505938	MSTRG.89089.369	.	-	35510193
chr19	35497681	35498597	MSTRG.89089.369	.	-	35510193
chr19	35509961	35510183	MSTRG.89089.369	.	-	35510193
chr19	35498763	35498873	MSTRG.89089.369	.	-	35510193
chr19	35497538	35497646	MSTRG.89089.369	.	-	35510193
chr19	35506185	35508204	MSTRG.89089.369	.	-	35510193
chr19	35500580	35502135	MSTRG.89089.369	.	-	35510193
chr19	35502886	35505717	MSTRG.89089.369	.	-	35510193
chr19	35498897	35499957	MSTRG.89089.369	.	-	35510193
chr19	35505986	35506125	MSTRG.89089.369	.	-	35510193
chr19	35508240	35509910	MSTRG.89089.369	.	-	35510193
chr19	35502183	35502829	MSTRG.89089.369	.	-	35510193
chr19	35500029	35500532	MSTRG.89089.369	.	-	35510193
chr19	35505765	35505938	MSTRG.89089.369	.	-	35510193
chr19	35497681	35498597	MSTRG.89089.369	.	-	35510193
chr19	35509961	35510183	MSTRG.89089.369	.	-	35510193
chr19	35498763	35498873	MSTRG.89089.369	.	-	35510193
chr19	35497538	35497646	MSTRG.89089.369	.	-	35510193
chr19	35506185	35508204	MSTRG.89089.369	.	-	35510193
chr19	35500580	35502135	MSTRG.89089.369	.	-	35510193
chr19	35502886	35505717	MSTRG.89089.369	.	-	35510193
chr19	35498897	35499957	MSTRG.89089.369	.	-	35510193
chr19	35505986	35506125	MSTRG.89089.369	.	-	35510193
chr19	35508240	35509910	MSTRG.89089.369	.	-	35510193
chr19	35502183	35502829	MSTRG.89089.369	.	-	35510193
chr19	35500029	35500532	MSTRG.89089.369	.	-	35510193
chr19	35505765	35505938	MSTRG.89089.369	.	-	35510193
chr19	35509961	35510183	MSTRG.89089.369	.	-	35510193
chr19	35498763	35498873	MSTRG.89089.369	.	-	35510193
chr19	35506185	35508204	MSTRG.89089.369	.	-	35510193
chr19	35500580	35502135	MSTRG.89089.369	.	-	35510193
chr19	35502886	35505717	MSTRG.89089.369	.	-	35510193
chr19	35498897	35499957	MSTRG.89089.369	.	-	35510193
chr19	35505986	35506125	MSTRG.89089.369	.	-	35510193
chr19	35508240	35509910	MSTRG.89089.369	.	-	35510193
chr19	35502183	35502829	MSTRG.89089.369	.	-	35510193
chr19	35500029	35500532	MSTRG.89089.369	.	-	35510193
chr19	35505765	35505938	MSTRG.89089.369	.	-	35510193
chr19	35509961	35510183	MSTRG.89089.369	.	-	35510193
chr19	35498763	35498873	MSTRG.89089.369	.	-	35510193
chr19	35506185	35508204	MSTRG.89089.369	.	-	35510193
chr19	35500580	35502135	MSTRG.89089.369	.	-	35510193
chr19	35502886	35505717	MSTRG.89089.369	.	-	35510193
chr19	35498897	35499957	MSTRG.89089.369	.	-	35510193
chr19	35505986	35506125	MSTRG.89089.369	.	-	35510193
chr19	35508240	35509910	MSTRG.89089.369	.	-	35510193
chr19	35502183	35502829	MSTRG.89089.369	.	-	35510193
chr19	35500029	35500532	MSTRG.89089.369	.	-	35510193
chr19	35505765	35505938	MSTRG.89089.369	.	-	35510193
chr19	35509961	35510183	MSTRG.89089.369	.	-	35510193
chr19	35498763	35498873	MSTRG.89089.369	.	-	35510193
chr19	35506185	35508204	MSTRG.89089.369	.	-	35510193
chr19	35500580	35502135	MSTRG.89089.369	.	-	35510193
chr19	35502886	35505717	MSTRG.89089.369	.	-	35510193
chr19	35498897	35499957	MSTRG.89089.369	.	-	35510193
chr19	35505986	35506125	MSTRG.89089.369	.	-	35510193
chr19	35508240	35509910	MSTRG.89089.369	.	-	35510193
chr19	35502183	35502829	MSTRG.89089.369	.	-	35510193
chr19	35500029	35500532	MSTRG.89089.369	.	-	35510193
chr19	35505765	35505938	MSTRG.89089.369	.	-	35510193
chr19	35509961	35510183	MSTRG.89089.369	.	-	35510193
chr19	35498763	35498873	MSTRG.89089.369	.	-	35510193
chr19	35506185	35508204	MSTRG.89089.369	.	-	35510193
chr19	35500580	35502135	MSTRG.89089.369	.	-	35510193
chr19	35502886	35505717	MSTRG.89089.369	.	-	35510193
chr19	35498897	35499957	MSTRG.89089.369	.	-	35510193
chr19	35505986	35506125	MSTRG.89089.369	.	-	35510193
chr19	35508240	35509910	MSTRG.89089.369	.	-	35510193
chr19	35502183	35502829	MSTRG.89089.369	.	-	35510193
chr19	35500029	35500532	MSTRG.89089.369	.	-	35510193
chr19	35505765	35505938	MSTRG.89089.369	.	-	35510193
chr19	35509961	35510183	MSTRG.89089.369	.	-	35510193
chr19	35498763	35498873	MSTRG.89089.369	.	-	35510193
chr19	35506185	35508204	MSTRG.89089.369	.	-	35510193
chr19	35500580	35502135	MSTRG.89089.369	.	-	35510193
chr19	35502886	35505717	MSTRG.89089.369	.	-	35510193
chr19	35498897	35499957	MSTRG.89089.369	.	-	35510193
chr19	35505986	35506125	MSTRG.89089.369	.	-	35510193
chr19	35508240	35509910	MSTRG.89089.369	.	-	35510193
chr19	35502183	35502829	MSTRG.89089.369	.	-	35510193
chr19	35500029	35500532	MSTRG.89089.369	.	-	35510193
chr19	35505765	35505938	MSTRG.89089.369	.	-	35510193
chr19	35509961	35510183	MSTRG.89089.369	.	-	35510193
chr19	35498763	35498873	MSTRG.89089.369	.	-	35510193
chr19	35506185	35508204	MSTRG.89089.369	.	-	35510193
chr19	35500580	35502135	MSTRG.89089.369	.	-	35510193
chr19	35502886	35505717	MSTRG.89089.369	.	-	35510193
chr19	35505986	35506125	MSTRG.89089.369	.	-	35510193
chr19	35508240	35509910	MSTRG.89089.369	.	-	35510193
chr19	35502183	35502829	MSTRG.89089.369	.	-	35510193
chr19	35505765	35505938	MSTRG.89089.369	.	-	35510193
chr19	35509961	35510183	MSTRG.89089.369	.	-	35510193
chr19	35506185	35508204	MSTRG.89089.369	.	-	35510193
chr19	35500580	35502135	MSTRG.89089.369	.	-	35510193
chr19	35502886	35505717	MSTRG.89089.369	.	-	35510193
chr19	35505986	35506125	MSTRG.89089.369	.	-	35510193
chr19	35508240	35509910	MSTRG.89089.369	.	-	35510193
chr19	35505765	35505938	MSTRG.89089.369	.	-	35510193
chr19	35509961	35510183	MSTRG.89089.369	.	-	35510193
chr19	35506185	35508204	MSTRG.89089.369	.	-	35510193
chr19	35505986	35506125	MSTRG.89089.369	.	-	35510193
chr19	35508240	35509910	MSTRG.89089.369	.	-	35510193
chr19	35505765	35505938	MSTRG.89089.369	.	-	35510193
chr19	35509961	35510183	MSTRG.89089.369	.	-	35510193
chr19	35506185	35508204	MSTRG.89089.369	.	-	35510193
chr19	35505986	35506125	MSTRG.89089.369	.	-	35510193
chr19	35508240	35509910	MSTRG.89089.369	.	-	35510193
chr19	35505765	35505938	MSTRG.89089.369	.	-	35510193
chr19	35509961	35510183	MSTRG.89089.369	.	-	35510193
chr19	35506185	35508204	MSTRG.89089.369	.	-	35510193
chr19	35498897	35499957	MSTRG.89089.370	.	-	35510193
chr19	35507511	35508204	MSTRG.89089.370	.	-	35510193
chr19	35505986	35506125	MSTRG.89089.370	.	-	35510193
chr19	35508240	35509910	MSTRG.89089.370	.	-	35510193
chr19	35502183	35502829	MSTRG.89089.370	.	-	35510193
chr19	35500029	35500532	MSTRG.89089.370	.	-	35510193
chr19	35505765	35505938	MSTRG.89089.370	.	-	35510193
chr19	35509961	35510183	MSTRG.89089.370	.	-	35510193
chr19	35498763	35498873	MSTRG.89089.370	.	-	35510193
chr19	35497538	35498597	MSTRG.89089.370	.	-	35510193
chr19	35500580	35502135	MSTRG.89089.370	.	-	35510193
chr19	35502886	35505717	MSTRG.89089.370	.	-	35510193
chr19	35506185	35507457	MSTRG.89089.370	.	-	35510193
chr19	35498897	35499957	MSTRG.89089.370	.	-	35510193
chr19	35507511	35508204	MSTRG.89089.370	.	-	35510193
chr19	35505986	35506125	MSTRG.89089.370	.	-	35510193
chr19	35508240	35509910	MSTRG.89089.370	.	-	35510193
chr19	35502183	35502829	MSTRG.89089.370	.	-	35510193
chr19	35500029	35500532	MSTRG.89089.370	.	-	35510193
chr19	35505765	35505938	MSTRG.89089.370	.	-	35510193
chr19	35509961	35510183	MSTRG.89089.370	.	-	35510193
chr19	35498763	35498873	MSTRG.89089.370	.	-	35510193
chr19	35497538	35498597	MSTRG.89089.370	.	-	35510193
chr19	35500580	35502135	MSTRG.89089.370	.	-	35510193
chr19	35502886	35505717	MSTRG.89089.370	.	-	35510193
chr19	35506185	35507457	MSTRG.89089.370	.	-	35510193
chr19	35498897	35499957	MSTRG.89089.370	.	-	35510193
chr19	35507511	35508204	MSTRG.89089.370	.	-	35510193
chr19	35505986	35506125	MSTRG.89089.370	.	-	35510193
chr19	35508240	35509910	MSTRG.89089.370	.	-	35510193
chr19	35502183	35502829	MSTRG.89089.370	.	-	35510193
chr19	35500029	35500532	MSTRG.89089.370	.	-	35510193
chr19	35505765	35505938	MSTRG.89089.370	.	-	35510193
chr19	35509961	35510183	MSTRG.89089.370	.	-	35510193
chr19	35498763	35498873	MSTRG.89089.370	.	-	35510193
chr19	35500580	35502135	MSTRG.89089.370	.	-	35510193
chr19	35502886	35505717	MSTRG.89089.370	.	-	35510193
chr19	35506185	35507457	MSTRG.89089.370	.	-	35510193
chr19	35498897	35499957	MSTRG.89089.370	.	-	35510193
chr19	35507511	35508204	MSTRG.89089.370	.	-	35510193
chr19	35505986	35506125	MSTRG.89089.370	.	-	35510193
chr19	35508240	35509910	MSTRG.89089.370	.	-	35510193
chr19	35502183	35502829	MSTRG.89089.370	.	-	35510193
chr19	35500029	35500532	MSTRG.89089.370	.	-	35510193
chr19	35505765	35505938	MSTRG.89089.370	.	-	35510193
chr19	35509961	35510183	MSTRG.89089.370	.	-	35510193
chr19	35498763	35498873	MSTRG.89089.370	.	-	35510193
chr19	35500580	35502135	MSTRG.89089.370	.	-	35510193
chr19	35502886	35505717	MSTRG.89089.370	.	-	35510193
chr19	35506185	35507457	MSTRG.89089.370	.	-	35510193
chr19	35498897	35499957	MSTRG.89089.370	.	-	35510193
chr19	35507511	35508204	MSTRG.89089.370	.	-	35510193
chr19	35505986	35506125	MSTRG.89089.370	.	-	35510193
chr19	35508240	35509910	MSTRG.89089.370	.	-	35510193
chr19	35502183	35502829	MSTRG.89089.370	.	-	35510193
chr19	35500029	35500532	MSTRG.89089.370	.	-	35510193
chr19	35505765	35505938	MSTRG.89089.370	.	-	35510193
chr19	35509961	35510183	MSTRG.89089.370	.	-	35510193
chr19	35498763	35498873	MSTRG.89089.370	.	-	35510193
chr19	35500580	35502135	MSTRG.89089.370	.	-	35510193
chr19	35502886	35505717	MSTRG.89089.370	.	-	35510193
chr19	35506185	35507457	MSTRG.89089.370	.	-	35510193
chr19	35498897	35499957	MSTRG.89089.370	.	-	35510193
chr19	35507511	35508204	MSTRG.89089.370	.	-	35510193
chr19	35505986	35506125	MSTRG.89089.370	.	-	35510193
chr19	35508240	35509910	MSTRG.89089.370	.	-	35510193
chr19	35502183	35502829	MSTRG.89089.370	.	-	35510193
chr19	35500029	35500532	MSTRG.89089.370	.	-	35510193
chr19	35505765	35505938	MSTRG.89089.370	.	-	35510193
chr19	35509961	35510183	MSTRG.89089.370	.	-	35510193
chr19	35498763	35498873	MSTRG.89089.370	.	-	35510193
chr19	35500580	35502135	MSTRG.89089.370	.	-	35510193
chr19	35502886	35505717	MSTRG.89089.370	.	-	35510193
chr19	35506185	35507457	MSTRG.89089.370	.	-	35510193
chr19	35498897	35499957	MSTRG.89089.370	.	-	35510193
chr19	35507511	35508204	MSTRG.89089.370	.	-	35510193
chr19	35505986	35506125	MSTRG.89089.370	.	-	35510193
chr19	35508240	35509910	MSTRG.89089.370	.	-	35510193
chr19	35502183	35502829	MSTRG.89089.370	.	-	35510193
chr19	35500029	35500532	MSTRG.89089.370	.	-	35510193
chr19	35505765	35505938	MSTRG.89089.370	.	-	35510193
chr19	35509961	35510183	MSTRG.89089.370	.	-	35510193
chr19	35498763	35498873	MSTRG.89089.370	.	-	35510193
chr19	35500580	35502135	MSTRG.89089.370	.	-	35510193
chr19	35502886	35505717	MSTRG.89089.370	.	-	35510193
chr19	35506185	35507457	MSTRG.89089.370	.	-	35510193
chr19	35498897	35499957	MSTRG.89089.370	.	-	35510193
chr19	35507511	35508204	MSTRG.89089.370	.	-	35510193
chr19	35505986	35506125	MSTRG.89089.370	.	-	35510193
chr19	35508240	35509910	MSTRG.89089.370	.	-	35510193
chr19	35502183	35502829	MSTRG.89089.370	.	-	35510193
chr19	35500029	35500532	MSTRG.89089.370	.	-	35510193
chr19	35505765	35505938	MSTRG.89089.370	.	-	35510193
chr19	35509961	35510183	MSTRG.89089.370	.	-	35510193
chr19	35498763	35498873	MSTRG.89089.370	.	-	35510193
chr19	35500580	35502135	MSTRG.89089.370	.	-	35510193
chr19	35502886	35505717	MSTRG.89089.370	.	-	35510193
chr19	35506185	35507457	MSTRG.89089.370	.	-	35510193
chr19	35507511	35508204	MSTRG.89089.370	.	-	35510193
chr19	35505986	35506125	MSTRG.89089.370	.	-	35510193
chr19	35508240	35509910	MSTRG.89089.370	.	-	35510193
chr19	35502183	35502829	MSTRG.89089.370	.	-	35510193
chr19	35505765	35505938	MSTRG.89089.370	.	-	35510193
chr19	35509961	35510183	MSTRG.89089.370	.	-	35510193
chr19	35500580	35502135	MSTRG.89089.370	.	-	35510193
chr19	35502886	35505717	MSTRG.89089.370	.	-	35510193
chr19	35506185	35507457	MSTRG.89089.370	.	-	35510193
chr19	35507511	35508204	MSTRG.89089.370	.	-	35510193
chr19	35505986	35506125	MSTRG.89089.370	.	-	35510193
chr19	35508240	35509910	MSTRG.89089.370	.	-	35510193
chr19	35505765	35505938	MSTRG.89089.370	.	-	35510193
chr19	35509961	35510183	MSTRG.89089.370	.	-	35510193
chr19	35506185	35507457	MSTRG.89089.370	.	-	35510193
chr19	35507511	35508204	MSTRG.89089.370	.	-	35510193
chr19	35505986	35506125	MSTRG.89089.370	.	-	35510193
chr19	35508240	35509910	MSTRG.89089.370	.	-	35510193
chr19	35505765	35505938	MSTRG.89089.370	.	-	35510193
chr19	35509961	35510183	MSTRG.89089.370	.	-	35510193
chr19	35506185	35507457	MSTRG.89089.370	.	-	35510193
chr19	35507511	35508204	MSTRG.89089.370	.	-	35510193
chr19	35505986	35506125	MSTRG.89089.370	.	-	35510193
chr19	35508240	35509910	MSTRG.89089.370	.	-	35510193
chr19	35505765	35505938	MSTRG.89089.370	.	-	35510193
chr19	35509961	35510183	MSTRG.89089.370	.	-	35510193
chr19	35506185	35507457	MSTRG.89089.370	.	-	35510193
chr19	35502886	35505717	MSTRG.89089.382	.	-	35510193
chr19	35497538	35498715	MSTRG.89089.382	.	-	35510193
chr19	35498897	35499957	MSTRG.89089.382	.	-	35510193
chr19	35502183	35502829	MSTRG.89089.382	.	-	35510193
chr19	35500029	35500532	MSTRG.89089.382	.	-	35510193
chr19	35505765	35505938	MSTRG.89089.382	.	-	35510193
chr19	35498763	35498873	MSTRG.89089.382	.	-	35510193
chr19	35500580	35502135	MSTRG.89089.382	.	-	35510193
chr19	35505986	35510183	MSTRG.89089.382	.	-	35510193
chr19	35502886	35505717	MSTRG.89089.382	.	-	35510193
chr19	35497538	35498715	MSTRG.89089.382	.	-	35510193
chr19	35498897	35499957	MSTRG.89089.382	.	-	35510193
chr19	35502183	35502829	MSTRG.89089.382	.	-	35510193
chr19	35500029	35500532	MSTRG.89089.382	.	-	35510193
chr19	35505765	35505938	MSTRG.89089.382	.	-	35510193
chr19	35498763	35498873	MSTRG.89089.382	.	-	35510193
chr19	35500580	35502135	MSTRG.89089.382	.	-	35510193
chr19	35505986	35510183	MSTRG.89089.382	.	-	35510193
chr19	35502886	35505717	MSTRG.89089.382	.	-	35510193
chr19	35498897	35499957	MSTRG.89089.382	.	-	35510193
chr19	35502183	35502829	MSTRG.89089.382	.	-	35510193
chr19	35500029	35500532	MSTRG.89089.382	.	-	35510193
chr19	35505765	35505938	MSTRG.89089.382	.	-	35510193
chr19	35498763	35498873	MSTRG.89089.382	.	-	35510193
chr19	35500580	35502135	MSTRG.89089.382	.	-	35510193
chr19	35505986	35510183	MSTRG.89089.382	.	-	35510193
chr19	35502886	35505717	MSTRG.89089.382	.	-	35510193
chr19	35498897	35499957	MSTRG.89089.382	.	-	35510193
chr19	35502183	35502829	MSTRG.89089.382	.	-	35510193
chr19	35500029	35500532	MSTRG.89089.382	.	-	35510193
chr19	35505765	35505938	MSTRG.89089.382	.	-	35510193
chr19	35498763	35498873	MSTRG.89089.382	.	-	35510193
chr19	35500580	35502135	MSTRG.89089.382	.	-	35510193
chr19	35505986	35510183	MSTRG.89089.382	.	-	35510193
chr19	35502886	35505717	MSTRG.89089.382	.	-	35510193
chr19	35498897	35499957	MSTRG.89089.382	.	-	35510193
chr19	35502183	35502829	MSTRG.89089.382	.	-	35510193
chr19	35500029	35500532	MSTRG.89089.382	.	-	35510193
chr19	35505765	35505938	MSTRG.89089.382	.	-	35510193
chr19	35498763	35498873	MSTRG.89089.382	.	-	35510193
chr19	35500580	35502135	MSTRG.89089.382	.	-	35510193
chr19	35505986	35510183	MSTRG.89089.382	.	-	35510193
chr19	35502886	35505717	MSTRG.89089.382	.	-	35510193
chr19	35498897	35499957	MSTRG.89089.382	.	-	35510193
chr19	35502183	35502829	MSTRG.89089.382	.	-	35510193
chr19	35500029	35500532	MSTRG.89089.382	.	-	35510193
chr19	35505765	35505938	MSTRG.89089.382	.	-	35510193
chr19	35498763	35498873	MSTRG.89089.382	.	-	35510193
chr19	35500580	35502135	MSTRG.89089.382	.	-	35510193
chr19	35505986	35510183	MSTRG.89089.382	.	-	35510193
chr19	35502886	35505717	MSTRG.89089.382	.	-	35510193
chr19	35498897	35499957	MSTRG.89089.382	.	-	35510193
chr19	35502183	35502829	MSTRG.89089.382	.	-	35510193
chr19	35500029	35500532	MSTRG.89089.382	.	-	35510193
chr19	35505765	35505938	MSTRG.89089.382	.	-	35510193
chr19	35498763	35498873	MSTRG.89089.382	.	-	35510193
chr19	35500580	35502135	MSTRG.89089.382	.	-	35510193
chr19	35505986	35510183	MSTRG.89089.382	.	-	35510193
chr19	35502886	35505717	MSTRG.89089.382	.	-	35510193
chr19	35498897	35499957	MSTRG.89089.382	.	-	35510193
chr19	35502183	35502829	MSTRG.89089.382	.	-	35510193
chr19	35500029	35500532	MSTRG.89089.382	.	-	35510193
chr19	35505765	35505938	MSTRG.89089.382	.	-	35510193
chr19	35498763	35498873	MSTRG.89089.382	.	-	35510193
chr19	35500580	35502135	MSTRG.89089.382	.	-	35510193
chr19	35505986	35510183	MSTRG.89089.382	.	-	35510193
chr19	35502886	35505717	MSTRG.89089.382	.	-	35510193
chr19	35502183	35502829	MSTRG.89089.382	.	-	35510193
chr19	35505765	35505938	MSTRG.89089.382	.	-	35510193
chr19	35500580	35502135	MSTRG.89089.382	.	-	35510193
chr19	35505986	35510183	MSTRG.89089.382	.	-	35510193
chr19	35505765	35505938	MSTRG.89089.382	.	-	35510193
chr19	35505986	35510183	MSTRG.89089.382	.	-	35510193
chr19	35505765	35505938	MSTRG.89089.382	.	-	35510193
chr19	35505986	35510183	MSTRG.89089.382	.	-	35510193
chr19	35505765	35505938	MSTRG.89089.382	.	-	35510193
chr19	35505986	35510183	MSTRG.89089.382	.	-	35510193
chr19	35497538	35497646	MSTRG.89089.386	.	-	35510193
chr19	35500029	35500377	MSTRG.89089.386	.	-	35510193
chr19	35502886	35505717	MSTRG.89089.386	.	-	35510193
chr19	35500419	35500532	MSTRG.89089.386	.	-	35510193
chr19	35498897	35499957	MSTRG.89089.386	.	-	35510193
chr19	35502183	35502829	MSTRG.89089.386	.	-	35510193
chr19	35505765	35505938	MSTRG.89089.386	.	-	35510193
chr19	35498763	35498873	MSTRG.89089.386	.	-	35510193
chr19	35500580	35502135	MSTRG.89089.386	.	-	35510193
chr19	35505986	35510183	MSTRG.89089.386	.	-	35510193
chr19	35497538	35497646	MSTRG.89089.386	.	-	35510193
chr19	35500029	35500377	MSTRG.89089.386	.	-	35510193
chr19	35502886	35505717	MSTRG.89089.386	.	-	35510193
chr19	35500419	35500532	MSTRG.89089.386	.	-	35510193
chr19	35498897	35499957	MSTRG.89089.386	.	-	35510193
chr19	35502183	35502829	MSTRG.89089.386	.	-	35510193
chr19	35505765	35505938	MSTRG.89089.386	.	-	35510193
chr19	35498763	35498873	MSTRG.89089.386	.	-	35510193
chr19	35500580	35502135	MSTRG.89089.386	.	-	35510193
chr19	35505986	35510183	MSTRG.89089.386	.	-	35510193
chr19	35500029	35500377	MSTRG.89089.386	.	-	35510193
chr19	35502886	35505717	MSTRG.89089.386	.	-	35510193
chr19	35500419	35500532	MSTRG.89089.386	.	-	35510193
chr19	35498897	35499957	MSTRG.89089.386	.	-	35510193
chr19	35502183	35502829	MSTRG.89089.386	.	-	35510193
chr19	35505765	35505938	MSTRG.89089.386	.	-	35510193
chr19	35498763	35498873	MSTRG.89089.386	.	-	35510193
chr19	35500580	35502135	MSTRG.89089.386	.	-	35510193
chr19	35505986	35510183	MSTRG.89089.386	.	-	35510193
chr19	35500029	35500377	MSTRG.89089.386	.	-	35510193
chr19	35502886	35505717	MSTRG.89089.386	.	-	35510193
chr19	35500419	35500532	MSTRG.89089.386	.	-	35510193
chr19	35498897	35499957	MSTRG.89089.386	.	-	35510193
chr19	35502183	35502829	MSTRG.89089.386	.	-	35510193
chr19	35505765	35505938	MSTRG.89089.386	.	-	35510193
chr19	35498763	35498873	MSTRG.89089.386	.	-	35510193
chr19	35500580	35502135	MSTRG.89089.386	.	-	35510193
chr19	35505986	35510183	MSTRG.89089.386	.	-	35510193
chr19	35500029	35500377	MSTRG.89089.386	.	-	35510193
chr19	35502886	35505717	MSTRG.89089.386	.	-	35510193
chr19	35500419	35500532	MSTRG.89089.386	.	-	35510193
chr19	35498897	35499957	MSTRG.89089.386	.	-	35510193
chr19	35502183	35502829	MSTRG.89089.386	.	-	35510193
chr19	35505765	35505938	MSTRG.89089.386	.	-	35510193
chr19	35498763	35498873	MSTRG.89089.386	.	-	35510193
chr19	35500580	35502135	MSTRG.89089.386	.	-	35510193
chr19	35505986	35510183	MSTRG.89089.386	.	-	35510193
chr19	35500029	35500377	MSTRG.89089.386	.	-	35510193
chr19	35502886	35505717	MSTRG.89089.386	.	-	35510193
chr19	35500419	35500532	MSTRG.89089.386	.	-	35510193
chr19	35498897	35499957	MSTRG.89089.386	.	-	35510193
chr19	35502183	35502829	MSTRG.89089.386	.	-	35510193
chr19	35505765	35505938	MSTRG.89089.386	.	-	35510193
chr19	35498763	35498873	MSTRG.89089.386	.	-	35510193
chr19	35500580	35502135	MSTRG.89089.386	.	-	35510193
chr19	35505986	35510183	MSTRG.89089.386	.	-	35510193
chr19	35500029	35500377	MSTRG.89089.386	.	-	35510193
chr19	35502886	35505717	MSTRG.89089.386	.	-	35510193
chr19	35500419	35500532	MSTRG.89089.386	.	-	35510193
chr19	35498897	35499957	MSTRG.89089.386	.	-	35510193
chr19	35502183	35502829	MSTRG.89089.386	.	-	35510193
chr19	35505765	35505938	MSTRG.89089.386	.	-	35510193
chr19	35498763	35498873	MSTRG.89089.386	.	-	35510193
chr19	35500580	35502135	MSTRG.89089.386	.	-	35510193
chr19	35505986	35510183	MSTRG.89089.386	.	-	35510193
chr19	35500029	35500377	MSTRG.89089.386	.	-	35510193
chr19	35502886	35505717	MSTRG.89089.386	.	-	35510193
chr19	35500419	35500532	MSTRG.89089.386	.	-	35510193
chr19	35498897	35499957	MSTRG.89089.386	.	-	35510193
chr19	35502183	35502829	MSTRG.89089.386	.	-	35510193
chr19	35505765	35505938	MSTRG.89089.386	.	-	35510193
chr19	35498763	35498873	MSTRG.89089.386	.	-	35510193
chr19	35500580	35502135	MSTRG.89089.386	.	-	35510193
chr19	35505986	35510183	MSTRG.89089.386	.	-	35510193
chr19	35502886	35505717	MSTRG.89089.386	.	-	35510193
chr19	35502183	35502829	MSTRG.89089.386	.	-	35510193
chr19	35505765	35505938	MSTRG.89089.386	.	-	35510193
chr19	35500580	35502135	MSTRG.89089.386	.	-	35510193
chr19	35505986	35510183	MSTRG.89089.386	.	-	35510193
chr19	35505765	35505938	MSTRG.89089.386	.	-	35510193
chr19	35505986	35510183	MSTRG.89089.386	.	-	35510193
chr19	35505765	35505938	MSTRG.89089.386	.	-	35510193
chr19	35505986	35510183	MSTRG.89089.386	.	-	35510193
chr19	35505765	35505938	MSTRG.89089.386	.	-	35510193
chr19	35505986	35510183	MSTRG.89089.386	.	-	35510193
chr19	35505986	35506125	MSTRG.89089.40	.	-	35510193
chr19	35497538	35497646	MSTRG.89089.40	.	-	35510193
chr19	35502886	35505717	MSTRG.89089.40	.	-	35510193
chr19	35498897	35499957	MSTRG.89089.40	.	-	35510193
chr19	35502183	35502829	MSTRG.89089.40	.	-	35510193
chr19	35500029	35500532	MSTRG.89089.40	.	-	35510193
chr19	35505765	35505938	MSTRG.89089.40	.	-	35510193
chr19	35509961	35510183	MSTRG.89089.40	.	-	35510193
chr19	35498763	35498873	MSTRG.89089.40	.	-	35510193
chr19	35497681	35498715	MSTRG.89089.40	.	-	35510193
chr19	35506185	35509910	MSTRG.89089.40	.	-	35510193
chr19	35500580	35502135	MSTRG.89089.40	.	-	35510193
chr19	35505986	35506125	MSTRG.89089.40	.	-	35510193
chr19	35497538	35497646	MSTRG.89089.40	.	-	35510193
chr19	35502886	35505717	MSTRG.89089.40	.	-	35510193
chr19	35498897	35499957	MSTRG.89089.40	.	-	35510193
chr19	35502183	35502829	MSTRG.89089.40	.	-	35510193
chr19	35500029	35500532	MSTRG.89089.40	.	-	35510193
chr19	35505765	35505938	MSTRG.89089.40	.	-	35510193
chr19	35509961	35510183	MSTRG.89089.40	.	-	35510193
chr19	35498763	35498873	MSTRG.89089.40	.	-	35510193
chr19	35497681	35498715	MSTRG.89089.40	.	-	35510193
chr19	35506185	35509910	MSTRG.89089.40	.	-	35510193
chr19	35500580	35502135	MSTRG.89089.40	.	-	35510193
chr19	35505986	35506125	MSTRG.89089.40	.	-	35510193
chr19	35502886	35505717	MSTRG.89089.40	.	-	35510193
chr19	35498897	35499957	MSTRG.89089.40	.	-	35510193
chr19	35502183	35502829	MSTRG.89089.40	.	-	35510193
chr19	35500029	35500532	MSTRG.89089.40	.	-	35510193
chr19	35505765	35505938	MSTRG.89089.40	.	-	35510193
chr19	35509961	35510183	MSTRG.89089.40	.	-	35510193
chr19	35498763	35498873	MSTRG.89089.40	.	-	35510193
chr19	35506185	35509910	MSTRG.89089.40	.	-	35510193
chr19	35500580	35502135	MSTRG.89089.40	.	-	35510193
chr19	35505986	35506125	MSTRG.89089.40	.	-	35510193
chr19	35502886	35505717	MSTRG.89089.40	.	-	35510193
chr19	35498897	35499957	MSTRG.89089.40	.	-	35510193
chr19	35502183	35502829	MSTRG.89089.40	.	-	35510193
chr19	35500029	35500532	MSTRG.89089.40	.	-	35510193
chr19	35505765	35505938	MSTRG.89089.40	.	-	35510193
chr19	35509961	35510183	MSTRG.89089.40	.	-	35510193
chr19	35498763	35498873	MSTRG.89089.40	.	-	35510193
chr19	35506185	35509910	MSTRG.89089.40	.	-	35510193
chr19	35500580	35502135	MSTRG.89089.40	.	-	35510193
chr19	35505986	35506125	MSTRG.89089.40	.	-	35510193
chr19	35502886	35505717	MSTRG.89089.40	.	-	35510193
chr19	35498897	35499957	MSTRG.89089.40	.	-	35510193
chr19	35502183	35502829	MSTRG.89089.40	.	-	35510193
chr19	35500029	35500532	MSTRG.89089.40	.	-	35510193
chr19	35505765	35505938	MSTRG.89089.40	.	-	35510193
chr19	35509961	35510183	MSTRG.89089.40	.	-	35510193
chr19	35498763	35498873	MSTRG.89089.40	.	-	35510193
chr19	35506185	35509910	MSTRG.89089.40	.	-	35510193
chr19	35500580	35502135	MSTRG.89089.40	.	-	35510193
chr19	35505986	35506125	MSTRG.89089.40	.	-	35510193
chr19	35502886	35505717	MSTRG.89089.40	.	-	35510193
chr19	35498897	35499957	MSTRG.89089.40	.	-	35510193
chr19	35502183	35502829	MSTRG.89089.40	.	-	35510193
chr19	35500029	35500532	MSTRG.89089.40	.	-	35510193
chr19	35505765	35505938	MSTRG.89089.40	.	-	35510193
chr19	35509961	35510183	MSTRG.89089.40	.	-	35510193
chr19	35498763	35498873	MSTRG.89089.40	.	-	35510193
chr19	35506185	35509910	MSTRG.89089.40	.	-	35510193
chr19	35500580	35502135	MSTRG.89089.40	.	-	35510193
chr19	35505986	35506125	MSTRG.89089.40	.	-	35510193
chr19	35502886	35505717	MSTRG.89089.40	.	-	35510193
chr19	35498897	35499957	MSTRG.89089.40	.	-	35510193
chr19	35502183	35502829	MSTRG.89089.40	.	-	35510193
chr19	35500029	35500532	MSTRG.89089.40	.	-	35510193
chr19	35505765	35505938	MSTRG.89089.40	.	-	35510193
chr19	35509961	35510183	MSTRG.89089.40	.	-	35510193
chr19	35498763	35498873	MSTRG.89089.40	.	-	35510193
chr19	35506185	35509910	MSTRG.89089.40	.	-	35510193
chr19	35500580	35502135	MSTRG.89089.40	.	-	35510193
chr19	35505986	35506125	MSTRG.89089.40	.	-	35510193
chr19	35502886	35505717	MSTRG.89089.40	.	-	35510193
chr19	35498897	35499957	MSTRG.89089.40	.	-	35510193
chr19	35502183	35502829	MSTRG.89089.40	.	-	35510193
chr19	35500029	35500532	MSTRG.89089.40	.	-	35510193
chr19	35505765	35505938	MSTRG.89089.40	.	-	35510193
chr19	35509961	35510183	MSTRG.89089.40	.	-	35510193
chr19	35498763	35498873	MSTRG.89089.40	.	-	35510193
chr19	35506185	35509910	MSTRG.89089.40	.	-	35510193
chr19	35500580	35502135	MSTRG.89089.40	.	-	35510193
chr19	35505986	35506125	MSTRG.89089.40	.	-	35510193
chr19	35502886	35505717	MSTRG.89089.40	.	-	35510193
chr19	35502183	35502829	MSTRG.89089.40	.	-	35510193
chr19	35505765	35505938	MSTRG.89089.40	.	-	35510193
chr19	35509961	35510183	MSTRG.89089.40	.	-	35510193
chr19	35506185	35509910	MSTRG.89089.40	.	-	35510193
chr19	35500580	35502135	MSTRG.89089.40	.	-	35510193
chr19	35505986	35506125	MSTRG.89089.40	.	-	35510193
chr19	35505765	35505938	MSTRG.89089.40	.	-	35510193
chr19	35509961	35510183	MSTRG.89089.40	.	-	35510193
chr19	35506185	35509910	MSTRG.89089.40	.	-	35510193
chr19	35505986	35506125	MSTRG.89089.40	.	-	35510193
chr19	35505765	35505938	MSTRG.89089.40	.	-	35510193
chr19	35509961	35510183	MSTRG.89089.40	.	-	35510193
chr19	35506185	35509910	MSTRG.89089.40	.	-	35510193
chr19	35505986	35506125	MSTRG.89089.40	.	-	35510193
chr19	35505765	35505938	MSTRG.89089.40	.	-	35510193
chr19	35509961	35510183	MSTRG.89089.40	.	-	35510193
chr19	35506185	35509910	MSTRG.89089.40	.	-	35510193
chr19	35497538	35497646	MSTRG.89089.400	.	-	35510193
chr19	35500029	35500377	MSTRG.89089.400	.	-	35510193
chr19	35502886	35505717	MSTRG.89089.400	.	-	35510193
chr19	35500419	35500532	MSTRG.89089.400	.	-	35510193
chr19	35498897	35499957	MSTRG.89089.400	.	-	35510193
chr19	35502183	35502829	MSTRG.89089.400	.	-	35510193
chr19	35505765	35505938	MSTRG.89089.400	.	-	35510193
chr19	35509961	35510183	MSTRG.89089.400	.	-	35510193
chr19	35498763	35498873	MSTRG.89089.400	.	-	35510193
chr19	35497681	35498715	MSTRG.89089.400	.	-	35510193
chr19	35505986	35509910	MSTRG.89089.400	.	-	35510193
chr19	35500580	35502135	MSTRG.89089.400	.	-	35510193
chr19	35497538	35497646	MSTRG.89089.400	.	-	35510193
chr19	35500029	35500377	MSTRG.89089.400	.	-	35510193
chr19	35502886	35505717	MSTRG.89089.400	.	-	35510193
chr19	35500419	35500532	MSTRG.89089.400	.	-	35510193
chr19	35498897	35499957	MSTRG.89089.400	.	-	35510193
chr19	35502183	35502829	MSTRG.89089.400	.	-	35510193
chr19	35505765	35505938	MSTRG.89089.400	.	-	35510193
chr19	35509961	35510183	MSTRG.89089.400	.	-	35510193
chr19	35498763	35498873	MSTRG.89089.400	.	-	35510193
chr19	35497681	35498715	MSTRG.89089.400	.	-	35510193
chr19	35505986	35509910	MSTRG.89089.400	.	-	35510193
chr19	35500580	35502135	MSTRG.89089.400	.	-	35510193
chr19	35500029	35500377	MSTRG.89089.400	.	-	35510193
chr19	35502886	35505717	MSTRG.89089.400	.	-	35510193
chr19	35500419	35500532	MSTRG.89089.400	.	-	35510193
chr19	35498897	35499957	MSTRG.89089.400	.	-	35510193
chr19	35502183	35502829	MSTRG.89089.400	.	-	35510193
chr19	35505765	35505938	MSTRG.89089.400	.	-	35510193
chr19	35509961	35510183	MSTRG.89089.400	.	-	35510193
chr19	35498763	35498873	MSTRG.89089.400	.	-	35510193
chr19	35505986	35509910	MSTRG.89089.400	.	-	35510193
chr19	35500580	35502135	MSTRG.89089.400	.	-	35510193
chr19	35500029	35500377	MSTRG.89089.400	.	-	35510193
chr19	35502886	35505717	MSTRG.89089.400	.	-	35510193
chr19	35500419	35500532	MSTRG.89089.400	.	-	35510193
chr19	35498897	35499957	MSTRG.89089.400	.	-	35510193
chr19	35502183	35502829	MSTRG.89089.400	.	-	35510193
chr19	35505765	35505938	MSTRG.89089.400	.	-	35510193
chr19	35509961	35510183	MSTRG.89089.400	.	-	35510193
chr19	35498763	35498873	MSTRG.89089.400	.	-	35510193
chr19	35505986	35509910	MSTRG.89089.400	.	-	35510193
chr19	35500580	35502135	MSTRG.89089.400	.	-	35510193
chr19	35500029	35500377	MSTRG.89089.400	.	-	35510193
chr19	35502886	35505717	MSTRG.89089.400	.	-	35510193
chr19	35500419	35500532	MSTRG.89089.400	.	-	35510193
chr19	35498897	35499957	MSTRG.89089.400	.	-	35510193
chr19	35502183	35502829	MSTRG.89089.400	.	-	35510193
chr19	35505765	35505938	MSTRG.89089.400	.	-	35510193
chr19	35509961	35510183	MSTRG.89089.400	.	-	35510193
chr19	35498763	35498873	MSTRG.89089.400	.	-	35510193
chr19	35505986	35509910	MSTRG.89089.400	.	-	35510193
chr19	35500580	35502135	MSTRG.89089.400	.	-	35510193
chr19	35500029	35500377	MSTRG.89089.400	.	-	35510193
chr19	35502886	35505717	MSTRG.89089.400	.	-	35510193
chr19	35500419	35500532	MSTRG.89089.400	.	-	35510193
chr19	35498897	35499957	MSTRG.89089.400	.	-	35510193
chr19	35502183	35502829	MSTRG.89089.400	.	-	35510193
chr19	35505765	35505938	MSTRG.89089.400	.	-	35510193
chr19	35509961	35510183	MSTRG.89089.400	.	-	35510193
chr19	35498763	35498873	MSTRG.89089.400	.	-	35510193
chr19	35505986	35509910	MSTRG.89089.400	.	-	35510193
chr19	35500580	35502135	MSTRG.89089.400	.	-	35510193
chr19	35500029	35500377	MSTRG.89089.400	.	-	35510193
chr19	35502886	35505717	MSTRG.89089.400	.	-	35510193
chr19	35500419	35500532	MSTRG.89089.400	.	-	35510193
chr19	35498897	35499957	MSTRG.89089.400	.	-	35510193
chr19	35502183	35502829	MSTRG.89089.400	.	-	35510193
chr19	35505765	35505938	MSTRG.89089.400	.	-	35510193
chr19	35509961	35510183	MSTRG.89089.400	.	-	35510193
chr19	35498763	35498873	MSTRG.89089.400	.	-	35510193
chr19	35505986	35509910	MSTRG.89089.400	.	-	35510193
chr19	35500580	35502135	MSTRG.89089.400	.	-	35510193
chr19	35500029	35500377	MSTRG.89089.400	.	-	35510193
chr19	35502886	35505717	MSTRG.89089.400	.	-	35510193
chr19	35500419	35500532	MSTRG.89089.400	.	-	35510193
chr19	35498897	35499957	MSTRG.89089.400	.	-	35510193
chr19	35502183	35502829	MSTRG.89089.400	.	-	35510193
chr19	35505765	35505938	MSTRG.89089.400	.	-	35510193
chr19	35509961	35510183	MSTRG.89089.400	.	-	35510193
chr19	35498763	35498873	MSTRG.89089.400	.	-	35510193
chr19	35505986	35509910	MSTRG.89089.400	.	-	35510193
chr19	35500580	35502135	MSTRG.89089.400	.	-	35510193
chr19	35502886	35505717	MSTRG.89089.400	.	-	35510193
chr19	35502183	35502829	MSTRG.89089.400	.	-	35510193
chr19	35505765	35505938	MSTRG.89089.400	.	-	35510193
chr19	35509961	35510183	MSTRG.89089.400	.	-	35510193
chr19	35505986	35509910	MSTRG.89089.400	.	-	35510193
chr19	35500580	35502135	MSTRG.89089.400	.	-	35510193
chr19	35505765	35505938	MSTRG.89089.400	.	-	35510193
chr19	35509961	35510183	MSTRG.89089.400	.	-	35510193
chr19	35505986	35509910	MSTRG.89089.400	.	-	35510193
chr19	35505765	35505938	MSTRG.89089.400	.	-	35510193
chr19	35509961	35510183	MSTRG.89089.400	.	-	35510193
chr19	35505986	35509910	MSTRG.89089.400	.	-	35510193
chr19	35505765	35505938	MSTRG.89089.400	.	-	35510193
chr19	35509961	35510183	MSTRG.89089.400	.	-	35510193
chr19	35505986	35509910	MSTRG.89089.400	.	-	35510193
chr19	35505986	35506125	MSTRG.89089.403	.	-	35510193
chr19	35497538	35497646	MSTRG.89089.403	.	-	35510193
chr19	35500029	35500377	MSTRG.89089.403	.	-	35510193
chr19	35502886	35505717	MSTRG.89089.403	.	-	35510193
chr19	35500419	35500532	MSTRG.89089.403	.	-	35510193
chr19	35498897	35499957	MSTRG.89089.403	.	-	35510193
chr19	35502183	35502829	MSTRG.89089.403	.	-	35510193
chr19	35505765	35505938	MSTRG.89089.403	.	-	35510193
chr19	35509961	35510183	MSTRG.89089.403	.	-	35510193
chr19	35498763	35498873	MSTRG.89089.403	.	-	35510193
chr19	35497681	35498715	MSTRG.89089.403	.	-	35510193
chr19	35506185	35509910	MSTRG.89089.403	.	-	35510193
chr19	35500580	35502135	MSTRG.89089.403	.	-	35510193
chr19	35505986	35506125	MSTRG.89089.403	.	-	35510193
chr19	35497538	35497646	MSTRG.89089.403	.	-	35510193
chr19	35500029	35500377	MSTRG.89089.403	.	-	35510193
chr19	35502886	35505717	MSTRG.89089.403	.	-	35510193
chr19	35500419	35500532	MSTRG.89089.403	.	-	35510193
chr19	35498897	35499957	MSTRG.89089.403	.	-	35510193
chr19	35502183	35502829	MSTRG.89089.403	.	-	35510193
chr19	35505765	35505938	MSTRG.89089.403	.	-	35510193
chr19	35509961	35510183	MSTRG.89089.403	.	-	35510193
chr19	35498763	35498873	MSTRG.89089.403	.	-	35510193
chr19	35497681	35498715	MSTRG.89089.403	.	-	35510193
chr19	35506185	35509910	MSTRG.89089.403	.	-	35510193
chr19	35500580	35502135	MSTRG.89089.403	.	-	35510193
chr19	35505986	35506125	MSTRG.89089.403	.	-	35510193
chr19	35500029	35500377	MSTRG.89089.403	.	-	35510193
chr19	35502886	35505717	MSTRG.89089.403	.	-	35510193
chr19	35500419	35500532	MSTRG.89089.403	.	-	35510193
chr19	35498897	35499957	MSTRG.89089.403	.	-	35510193
chr19	35502183	35502829	MSTRG.89089.403	.	-	35510193
chr19	35505765	35505938	MSTRG.89089.403	.	-	35510193
chr19	35509961	35510183	MSTRG.89089.403	.	-	35510193
chr19	35498763	35498873	MSTRG.89089.403	.	-	35510193
chr19	35506185	35509910	MSTRG.89089.403	.	-	35510193
chr19	35500580	35502135	MSTRG.89089.403	.	-	35510193
chr19	35505986	35506125	MSTRG.89089.403	.	-	35510193
chr19	35500029	35500377	MSTRG.89089.403	.	-	35510193
chr19	35502886	35505717	MSTRG.89089.403	.	-	35510193
chr19	35500419	35500532	MSTRG.89089.403	.	-	35510193
chr19	35498897	35499957	MSTRG.89089.403	.	-	35510193
chr19	35502183	35502829	MSTRG.89089.403	.	-	35510193
chr19	35505765	35505938	MSTRG.89089.403	.	-	35510193
chr19	35509961	35510183	MSTRG.89089.403	.	-	35510193
chr19	35498763	35498873	MSTRG.89089.403	.	-	35510193
chr19	35506185	35509910	MSTRG.89089.403	.	-	35510193
chr19	35500580	35502135	MSTRG.89089.403	.	-	35510193
chr19	35505986	35506125	MSTRG.89089.403	.	-	35510193
chr19	35500029	35500377	MSTRG.89089.403	.	-	35510193
chr19	35502886	35505717	MSTRG.89089.403	.	-	35510193
chr19	35500419	35500532	MSTRG.89089.403	.	-	35510193
chr19	35498897	35499957	MSTRG.89089.403	.	-	35510193
chr19	35502183	35502829	MSTRG.89089.403	.	-	35510193
chr19	35505765	35505938	MSTRG.89089.403	.	-	35510193
chr19	35509961	35510183	MSTRG.89089.403	.	-	35510193
chr19	35498763	35498873	MSTRG.89089.403	.	-	35510193
chr19	35506185	35509910	MSTRG.89089.403	.	-	35510193
chr19	35500580	35502135	MSTRG.89089.403	.	-	35510193
chr19	35505986	35506125	MSTRG.89089.403	.	-	35510193
chr19	35500029	35500377	MSTRG.89089.403	.	-	35510193
chr19	35502886	35505717	MSTRG.89089.403	.	-	35510193
chr19	35500419	35500532	MSTRG.89089.403	.	-	35510193
chr19	35498897	35499957	MSTRG.89089.403	.	-	35510193
chr19	35502183	35502829	MSTRG.89089.403	.	-	35510193
chr19	35505765	35505938	MSTRG.89089.403	.	-	35510193
chr19	35509961	35510183	MSTRG.89089.403	.	-	35510193
chr19	35498763	35498873	MSTRG.89089.403	.	-	35510193
chr19	35506185	35509910	MSTRG.89089.403	.	-	35510193
chr19	35500580	35502135	MSTRG.89089.403	.	-	35510193
chr19	35505986	35506125	MSTRG.89089.403	.	-	35510193
chr19	35500029	35500377	MSTRG.89089.403	.	-	35510193
chr19	35502886	35505717	MSTRG.89089.403	.	-	35510193
chr19	35500419	35500532	MSTRG.89089.403	.	-	35510193
chr19	35498897	35499957	MSTRG.89089.403	.	-	35510193
chr19	35502183	35502829	MSTRG.89089.403	.	-	35510193
chr19	35505765	35505938	MSTRG.89089.403	.	-	35510193
chr19	35509961	35510183	MSTRG.89089.403	.	-	35510193
chr19	35498763	35498873	MSTRG.89089.403	.	-	35510193
chr19	35506185	35509910	MSTRG.89089.403	.	-	35510193
chr19	35500580	35502135	MSTRG.89089.403	.	-	35510193
chr19	35505986	35506125	MSTRG.89089.403	.	-	35510193
chr19	35500029	35500377	MSTRG.89089.403	.	-	35510193
chr19	35502886	35505717	MSTRG.89089.403	.	-	35510193
chr19	35500419	35500532	MSTRG.89089.403	.	-	35510193
chr19	35498897	35499957	MSTRG.89089.403	.	-	35510193
chr19	35502183	35502829	MSTRG.89089.403	.	-	35510193
chr19	35505765	35505938	MSTRG.89089.403	.	-	35510193
chr19	35509961	35510183	MSTRG.89089.403	.	-	35510193
chr19	35498763	35498873	MSTRG.89089.403	.	-	35510193
chr19	35506185	35509910	MSTRG.89089.403	.	-	35510193
chr19	35500580	35502135	MSTRG.89089.403	.	-	35510193
chr19	35505986	35506125	MSTRG.89089.403	.	-	35510193
chr19	35502886	35505717	MSTRG.89089.403	.	-	35510193
chr19	35502183	35502829	MSTRG.89089.403	.	-	35510193
chr19	35505765	35505938	MSTRG.89089.403	.	-	35510193
chr19	35509961	35510183	MSTRG.89089.403	.	-	35510193
chr19	35506185	35509910	MSTRG.89089.403	.	-	35510193
chr19	35500580	35502135	MSTRG.89089.403	.	-	35510193
chr19	35505986	35506125	MSTRG.89089.403	.	-	35510193
chr19	35505765	35505938	MSTRG.89089.403	.	-	35510193
chr19	35509961	35510183	MSTRG.89089.403	.	-	35510193
chr19	35506185	35509910	MSTRG.89089.403	.	-	35510193
chr19	35505986	35506125	MSTRG.89089.403	.	-	35510193
chr19	35505765	35505938	MSTRG.89089.403	.	-	35510193
chr19	35509961	35510183	MSTRG.89089.403	.	-	35510193
chr19	35506185	35509910	MSTRG.89089.403	.	-	35510193
chr19	35505986	35506125	MSTRG.89089.403	.	-	35510193
chr19	35505765	35505938	MSTRG.89089.403	.	-	35510193
chr19	35509961	35510183	MSTRG.89089.403	.	-	35510193
chr19	35506185	35509910	MSTRG.89089.403	.	-	35510193
chr19	35498897	35499957	MSTRG.89089.423	.	-	35510193
chr19	35505986	35506125	MSTRG.89089.423	.	-	35510193
chr19	35508240	35509910	MSTRG.89089.423	.	-	35510193
chr19	35502183	35502829	MSTRG.89089.423	.	-	35510193
chr19	35500029	35500532	MSTRG.89089.423	.	-	35510193
chr19	35505765	35505938	MSTRG.89089.423	.	-	35510193
chr19	35509961	35510183	MSTRG.89089.423	.	-	35510193
chr19	35498763	35498873	MSTRG.89089.423	.	-	35510193
chr19	35506185	35508204	MSTRG.89089.423	.	-	35510193
chr19	35497538	35498597	MSTRG.89089.423	.	-	35510193
chr19	35500580	35502135	MSTRG.89089.423	.	-	35510193
chr19	35502886	35505717	MSTRG.89089.423	.	-	35510193
chr19	35498897	35499957	MSTRG.89089.423	.	-	35510193
chr19	35505986	35506125	MSTRG.89089.423	.	-	35510193
chr19	35508240	35509910	MSTRG.89089.423	.	-	35510193
chr19	35502183	35502829	MSTRG.89089.423	.	-	35510193
chr19	35500029	35500532	MSTRG.89089.423	.	-	35510193
chr19	35505765	35505938	MSTRG.89089.423	.	-	35510193
chr19	35509961	35510183	MSTRG.89089.423	.	-	35510193
chr19	35498763	35498873	MSTRG.89089.423	.	-	35510193
chr19	35506185	35508204	MSTRG.89089.423	.	-	35510193
chr19	35497538	35498597	MSTRG.89089.423	.	-	35510193
chr19	35500580	35502135	MSTRG.89089.423	.	-	35510193
chr19	35502886	35505717	MSTRG.89089.423	.	-	35510193
chr19	35498897	35499957	MSTRG.89089.423	.	-	35510193
chr19	35505986	35506125	MSTRG.89089.423	.	-	35510193
chr19	35508240	35509910	MSTRG.89089.423	.	-	35510193
chr19	35502183	35502829	MSTRG.89089.423	.	-	35510193
chr19	35500029	35500532	MSTRG.89089.423	.	-	35510193
chr19	35505765	35505938	MSTRG.89089.423	.	-	35510193
chr19	35509961	35510183	MSTRG.89089.423	.	-	35510193
chr19	35498763	35498873	MSTRG.89089.423	.	-	35510193
chr19	35506185	35508204	MSTRG.89089.423	.	-	35510193
chr19	35500580	35502135	MSTRG.89089.423	.	-	35510193
chr19	35502886	35505717	MSTRG.89089.423	.	-	35510193
chr19	35498897	35499957	MSTRG.89089.423	.	-	35510193
chr19	35505986	35506125	MSTRG.89089.423	.	-	35510193
chr19	35508240	35509910	MSTRG.89089.423	.	-	35510193
chr19	35502183	35502829	MSTRG.89089.423	.	-	35510193
chr19	35500029	35500532	MSTRG.89089.423	.	-	35510193
chr19	35505765	35505938	MSTRG.89089.423	.	-	35510193
chr19	35509961	35510183	MSTRG.89089.423	.	-	35510193
chr19	35498763	35498873	MSTRG.89089.423	.	-	35510193
chr19	35506185	35508204	MSTRG.89089.423	.	-	35510193
chr19	35500580	35502135	MSTRG.89089.423	.	-	35510193
chr19	35502886	35505717	MSTRG.89089.423	.	-	35510193
chr19	35498897	35499957	MSTRG.89089.423	.	-	35510193
chr19	35505986	35506125	MSTRG.89089.423	.	-	35510193
chr19	35508240	35509910	MSTRG.89089.423	.	-	35510193
chr19	35502183	35502829	MSTRG.89089.423	.	-	35510193
chr19	35500029	35500532	MSTRG.89089.423	.	-	35510193
chr19	35505765	35505938	MSTRG.89089.423	.	-	35510193
chr19	35509961	35510183	MSTRG.89089.423	.	-	35510193
chr19	35498763	35498873	MSTRG.89089.423	.	-	35510193
chr19	35506185	35508204	MSTRG.89089.423	.	-	35510193
chr19	35500580	35502135	MSTRG.89089.423	.	-	35510193
chr19	35502886	35505717	MSTRG.89089.423	.	-	35510193
chr19	35498897	35499957	MSTRG.89089.423	.	-	35510193
chr19	35505986	35506125	MSTRG.89089.423	.	-	35510193
chr19	35508240	35509910	MSTRG.89089.423	.	-	35510193
chr19	35502183	35502829	MSTRG.89089.423	.	-	35510193
chr19	35500029	35500532	MSTRG.89089.423	.	-	35510193
chr19	35505765	35505938	MSTRG.89089.423	.	-	35510193
chr19	35509961	35510183	MSTRG.89089.423	.	-	35510193
chr19	35498763	35498873	MSTRG.89089.423	.	-	35510193
chr19	35506185	35508204	MSTRG.89089.423	.	-	35510193
chr19	35500580	35502135	MSTRG.89089.423	.	-	35510193
chr19	35502886	35505717	MSTRG.89089.423	.	-	35510193
chr19	35498897	35499957	MSTRG.89089.423	.	-	35510193
chr19	35505986	35506125	MSTRG.89089.423	.	-	35510193
chr19	35508240	35509910	MSTRG.89089.423	.	-	35510193
chr19	35502183	35502829	MSTRG.89089.423	.	-	35510193
chr19	35500029	35500532	MSTRG.89089.423	.	-	35510193
chr19	35505765	35505938	MSTRG.89089.423	.	-	35510193
chr19	35509961	35510183	MSTRG.89089.423	.	-	35510193
chr19	35498763	35498873	MSTRG.89089.423	.	-	35510193
chr19	35506185	35508204	MSTRG.89089.423	.	-	35510193
chr19	35500580	35502135	MSTRG.89089.423	.	-	35510193
chr19	35502886	35505717	MSTRG.89089.423	.	-	35510193
chr19	35498897	35499957	MSTRG.89089.423	.	-	35510193
chr19	35505986	35506125	MSTRG.89089.423	.	-	35510193
chr19	35508240	35509910	MSTRG.89089.423	.	-	35510193
chr19	35502183	35502829	MSTRG.89089.423	.	-	35510193
chr19	35500029	35500532	MSTRG.89089.423	.	-	35510193
chr19	35505765	35505938	MSTRG.89089.423	.	-	35510193
chr19	35509961	35510183	MSTRG.89089.423	.	-	35510193
chr19	35498763	35498873	MSTRG.89089.423	.	-	35510193
chr19	35506185	35508204	MSTRG.89089.423	.	-	35510193
chr19	35500580	35502135	MSTRG.89089.423	.	-	35510193
chr19	35502886	35505717	MSTRG.89089.423	.	-	35510193
chr19	35505986	35506125	MSTRG.89089.423	.	-	35510193
chr19	35508240	35509910	MSTRG.89089.423	.	-	35510193
chr19	35502183	35502829	MSTRG.89089.423	.	-	35510193
chr19	35505765	35505938	MSTRG.89089.423	.	-	35510193
chr19	35509961	35510183	MSTRG.89089.423	.	-	35510193
chr19	35506185	35508204	MSTRG.89089.423	.	-	35510193
chr19	35500580	35502135	MSTRG.89089.423	.	-	35510193
chr19	35502886	35505717	MSTRG.89089.423	.	-	35510193
chr19	35505986	35506125	MSTRG.89089.423	.	-	35510193
chr19	35508240	35509910	MSTRG.89089.423	.	-	35510193
chr19	35505765	35505938	MSTRG.89089.423	.	-	35510193
chr19	35509961	35510183	MSTRG.89089.423	.	-	35510193
chr19	35506185	35508204	MSTRG.89089.423	.	-	35510193
chr19	35505986	35506125	MSTRG.89089.423	.	-	35510193
chr19	35508240	35509910	MSTRG.89089.423	.	-	35510193
chr19	35505765	35505938	MSTRG.89089.423	.	-	35510193
chr19	35509961	35510183	MSTRG.89089.423	.	-	35510193
chr19	35506185	35508204	MSTRG.89089.423	.	-	35510193
chr19	35505986	35506125	MSTRG.89089.423	.	-	35510193
chr19	35508240	35509910	MSTRG.89089.423	.	-	35510193
chr19	35505765	35505938	MSTRG.89089.423	.	-	35510193
chr19	35509961	35510183	MSTRG.89089.423	.	-	35510193
chr19	35506185	35508204	MSTRG.89089.423	.	-	35510193
chr19	35498897	35499957	MSTRG.89089.426	.	-	35510193
chr19	35505986	35506125	MSTRG.89089.426	.	-	35510193
chr19	35502183	35502829	MSTRG.89089.426	.	-	35510193
chr19	35505765	35505938	MSTRG.89089.426	.	-	35510193
chr19	35509961	35510183	MSTRG.89089.426	.	-	35510193
chr19	35498763	35498873	MSTRG.89089.426	.	-	35510193
chr19	35500029	35500377	MSTRG.89089.426	.	-	35510193
chr19	35497538	35498597	MSTRG.89089.426	.	-	35510193
chr19	35506185	35509910	MSTRG.89089.426	.	-	35510193
chr19	35500580	35502135	MSTRG.89089.426	.	-	35510193
chr19	35502886	35505717	MSTRG.89089.426	.	-	35510193
chr19	35500419	35500532	MSTRG.89089.426	.	-	35510193
chr19	35498897	35499957	MSTRG.89089.426	.	-	35510193
chr19	35505986	35506125	MSTRG.89089.426	.	-	35510193
chr19	35502183	35502829	MSTRG.89089.426	.	-	35510193
chr19	35505765	35505938	MSTRG.89089.426	.	-	35510193
chr19	35509961	35510183	MSTRG.89089.426	.	-	35510193
chr19	35498763	35498873	MSTRG.89089.426	.	-	35510193
chr19	35500029	35500377	MSTRG.89089.426	.	-	35510193
chr19	35497538	35498597	MSTRG.89089.426	.	-	35510193
chr19	35506185	35509910	MSTRG.89089.426	.	-	35510193
chr19	35500580	35502135	MSTRG.89089.426	.	-	35510193
chr19	35502886	35505717	MSTRG.89089.426	.	-	35510193
chr19	35500419	35500532	MSTRG.89089.426	.	-	35510193
chr19	35498897	35499957	MSTRG.89089.426	.	-	35510193
chr19	35505986	35506125	MSTRG.89089.426	.	-	35510193
chr19	35502183	35502829	MSTRG.89089.426	.	-	35510193
chr19	35505765	35505938	MSTRG.89089.426	.	-	35510193
chr19	35509961	35510183	MSTRG.89089.426	.	-	35510193
chr19	35498763	35498873	MSTRG.89089.426	.	-	35510193
chr19	35500029	35500377	MSTRG.89089.426	.	-	35510193
chr19	35506185	35509910	MSTRG.89089.426	.	-	35510193
chr19	35500580	35502135	MSTRG.89089.426	.	-	35510193
chr19	35502886	35505717	MSTRG.89089.426	.	-	35510193
chr19	35500419	35500532	MSTRG.89089.426	.	-	35510193
chr19	35498897	35499957	MSTRG.89089.426	.	-	35510193
chr19	35505986	35506125	MSTRG.89089.426	.	-	35510193
chr19	35502183	35502829	MSTRG.89089.426	.	-	35510193
chr19	35505765	35505938	MSTRG.89089.426	.	-	35510193
chr19	35509961	35510183	MSTRG.89089.426	.	-	35510193
chr19	35498763	35498873	MSTRG.89089.426	.	-	35510193
chr19	35500029	35500377	MSTRG.89089.426	.	-	35510193
chr19	35506185	35509910	MSTRG.89089.426	.	-	35510193
chr19	35500580	35502135	MSTRG.89089.426	.	-	35510193
chr19	35502886	35505717	MSTRG.89089.426	.	-	35510193
chr19	35500419	35500532	MSTRG.89089.426	.	-	35510193
chr19	35498897	35499957	MSTRG.89089.426	.	-	35510193
chr19	35505986	35506125	MSTRG.89089.426	.	-	35510193
chr19	35502183	35502829	MSTRG.89089.426	.	-	35510193
chr19	35505765	35505938	MSTRG.89089.426	.	-	35510193
chr19	35509961	35510183	MSTRG.89089.426	.	-	35510193
chr19	35498763	35498873	MSTRG.89089.426	.	-	35510193
chr19	35500029	35500377	MSTRG.89089.426	.	-	35510193
chr19	35506185	35509910	MSTRG.89089.426	.	-	35510193
chr19	35500580	35502135	MSTRG.89089.426	.	-	35510193
chr19	35502886	35505717	MSTRG.89089.426	.	-	35510193
chr19	35500419	35500532	MSTRG.89089.426	.	-	35510193
chr19	35498897	35499957	MSTRG.89089.426	.	-	35510193
chr19	35505986	35506125	MSTRG.89089.426	.	-	35510193
chr19	35502183	35502829	MSTRG.89089.426	.	-	35510193
chr19	35505765	35505938	MSTRG.89089.426	.	-	35510193
chr19	35509961	35510183	MSTRG.89089.426	.	-	35510193
chr19	35498763	35498873	MSTRG.89089.426	.	-	35510193
chr19	35500029	35500377	MSTRG.89089.426	.	-	35510193
chr19	35506185	35509910	MSTRG.89089.426	.	-	35510193
chr19	35500580	35502135	MSTRG.89089.426	.	-	35510193
chr19	35502886	35505717	MSTRG.89089.426	.	-	35510193
chr19	35500419	35500532	MSTRG.89089.426	.	-	35510193
chr19	35498897	35499957	MSTRG.89089.426	.	-	35510193
chr19	35505986	35506125	MSTRG.89089.426	.	-	35510193
chr19	35502183	35502829	MSTRG.89089.426	.	-	35510193
chr19	35505765	35505938	MSTRG.89089.426	.	-	35510193
chr19	35509961	35510183	MSTRG.89089.426	.	-	35510193
chr19	35498763	35498873	MSTRG.89089.426	.	-	35510193
chr19	35500029	35500377	MSTRG.89089.426	.	-	35510193
chr19	35506185	35509910	MSTRG.89089.426	.	-	35510193
chr19	35500580	35502135	MSTRG.89089.426	.	-	35510193
chr19	35502886	35505717	MSTRG.89089.426	.	-	35510193
chr19	35500419	35500532	MSTRG.89089.426	.	-	35510193
chr19	35498897	35499957	MSTRG.89089.426	.	-	35510193
chr19	35505986	35506125	MSTRG.89089.426	.	-	35510193
chr19	35502183	35502829	MSTRG.89089.426	.	-	35510193
chr19	35505765	35505938	MSTRG.89089.426	.	-	35510193
chr19	35509961	35510183	MSTRG.89089.426	.	-	35510193
chr19	35498763	35498873	MSTRG.89089.426	.	-	35510193
chr19	35500029	35500377	MSTRG.89089.426	.	-	35510193
chr19	35506185	35509910	MSTRG.89089.426	.	-	35510193
chr19	35500580	35502135	MSTRG.89089.426	.	-	35510193
chr19	35502886	35505717	MSTRG.89089.426	.	-	35510193
chr19	35500419	35500532	MSTRG.89089.426	.	-	35510193
chr19	35505986	35506125	MSTRG.89089.426	.	-	35510193
chr19	35502183	35502829	MSTRG.89089.426	.	-	35510193
chr19	35505765	35505938	MSTRG.89089.426	.	-	35510193
chr19	35509961	35510183	MSTRG.89089.426	.	-	35510193
chr19	35506185	35509910	MSTRG.89089.426	.	-	35510193
chr19	35500580	35502135	MSTRG.89089.426	.	-	35510193
chr19	35502886	35505717	MSTRG.89089.426	.	-	35510193
chr19	35505986	35506125	MSTRG.89089.426	.	-	35510193
chr19	35505765	35505938	MSTRG.89089.426	.	-	35510193
chr19	35509961	35510183	MSTRG.89089.426	.	-	35510193
chr19	35506185	35509910	MSTRG.89089.426	.	-	35510193
chr19	35505986	35506125	MSTRG.89089.426	.	-	35510193
chr19	35505765	35505938	MSTRG.89089.426	.	-	35510193
chr19	35509961	35510183	MSTRG.89089.426	.	-	35510193
chr19	35506185	35509910	MSTRG.89089.426	.	-	35510193
chr19	35505986	35506125	MSTRG.89089.426	.	-	35510193
chr19	35505765	35505938	MSTRG.89089.426	.	-	35510193
chr19	35509961	35510183	MSTRG.89089.426	.	-	35510193
chr19	35506185	35509910	MSTRG.89089.426	.	-	35510193
chr19	35498897	35499957	MSTRG.89089.45	.	-	35510193
chr19	35505986	35506125	MSTRG.89089.45	.	-	35510193
chr19	35502183	35502829	MSTRG.89089.45	.	-	35510193
chr19	35500029	35500532	MSTRG.89089.45	.	-	35510193
chr19	35505765	35505938	MSTRG.89089.45	.	-	35510193
chr19	35498763	35498873	MSTRG.89089.45	.	-	35510193
chr19	35500580	35502135	MSTRG.89089.45	.	-	35510193
chr19	35502886	35505717	MSTRG.89089.45	.	-	35510193
chr19	35506185	35510183	MSTRG.89089.45	.	-	35510193
chr19	35497538	35498715	MSTRG.89089.45	.	-	35510193
chr19	35498897	35499957	MSTRG.89089.45	.	-	35510193
chr19	35505986	35506125	MSTRG.89089.45	.	-	35510193
chr19	35502183	35502829	MSTRG.89089.45	.	-	35510193
chr19	35500029	35500532	MSTRG.89089.45	.	-	35510193
chr19	35505765	35505938	MSTRG.89089.45	.	-	35510193
chr19	35498763	35498873	MSTRG.89089.45	.	-	35510193
chr19	35500580	35502135	MSTRG.89089.45	.	-	35510193
chr19	35502886	35505717	MSTRG.89089.45	.	-	35510193
chr19	35506185	35510183	MSTRG.89089.45	.	-	35510193
chr19	35497538	35498715	MSTRG.89089.45	.	-	35510193
chr19	35498897	35499957	MSTRG.89089.45	.	-	35510193
chr19	35505986	35506125	MSTRG.89089.45	.	-	35510193
chr19	35502183	35502829	MSTRG.89089.45	.	-	35510193
chr19	35500029	35500532	MSTRG.89089.45	.	-	35510193
chr19	35505765	35505938	MSTRG.89089.45	.	-	35510193
chr19	35498763	35498873	MSTRG.89089.45	.	-	35510193
chr19	35500580	35502135	MSTRG.89089.45	.	-	35510193
chr19	35502886	35505717	MSTRG.89089.45	.	-	35510193
chr19	35506185	35510183	MSTRG.89089.45	.	-	35510193
chr19	35498897	35499957	MSTRG.89089.45	.	-	35510193
chr19	35505986	35506125	MSTRG.89089.45	.	-	35510193
chr19	35502183	35502829	MSTRG.89089.45	.	-	35510193
chr19	35500029	35500532	MSTRG.89089.45	.	-	35510193
chr19	35505765	35505938	MSTRG.89089.45	.	-	35510193
chr19	35498763	35498873	MSTRG.89089.45	.	-	35510193
chr19	35500580	35502135	MSTRG.89089.45	.	-	35510193
chr19	35502886	35505717	MSTRG.89089.45	.	-	35510193
chr19	35506185	35510183	MSTRG.89089.45	.	-	35510193
chr19	35498897	35499957	MSTRG.89089.45	.	-	35510193
chr19	35505986	35506125	MSTRG.89089.45	.	-	35510193
chr19	35502183	35502829	MSTRG.89089.45	.	-	35510193
chr19	35500029	35500532	MSTRG.89089.45	.	-	35510193
chr19	35505765	35505938	MSTRG.89089.45	.	-	35510193
chr19	35498763	35498873	MSTRG.89089.45	.	-	35510193
chr19	35500580	35502135	MSTRG.89089.45	.	-	35510193
chr19	35502886	35505717	MSTRG.89089.45	.	-	35510193
chr19	35506185	35510183	MSTRG.89089.45	.	-	35510193
chr19	35498897	35499957	MSTRG.89089.45	.	-	35510193
chr19	35505986	35506125	MSTRG.89089.45	.	-	35510193
chr19	35502183	35502829	MSTRG.89089.45	.	-	35510193
chr19	35500029	35500532	MSTRG.89089.45	.	-	35510193
chr19	35505765	35505938	MSTRG.89089.45	.	-	35510193
chr19	35498763	35498873	MSTRG.89089.45	.	-	35510193
chr19	35500580	35502135	MSTRG.89089.45	.	-	35510193
chr19	35502886	35505717	MSTRG.89089.45	.	-	35510193
chr19	35506185	35510183	MSTRG.89089.45	.	-	35510193
chr19	35498897	35499957	MSTRG.89089.45	.	-	35510193
chr19	35505986	35506125	MSTRG.89089.45	.	-	35510193
chr19	35502183	35502829	MSTRG.89089.45	.	-	35510193
chr19	35500029	35500532	MSTRG.89089.45	.	-	35510193
chr19	35505765	35505938	MSTRG.89089.45	.	-	35510193
chr19	35498763	35498873	MSTRG.89089.45	.	-	35510193
chr19	35500580	35502135	MSTRG.89089.45	.	-	35510193
chr19	35502886	35505717	MSTRG.89089.45	.	-	35510193
chr19	35506185	35510183	MSTRG.89089.45	.	-	35510193
chr19	35498897	35499957	MSTRG.89089.45	.	-	35510193
chr19	35505986	35506125	MSTRG.89089.45	.	-	35510193
chr19	35502183	35502829	MSTRG.89089.45	.	-	35510193
chr19	35500029	35500532	MSTRG.89089.45	.	-	35510193
chr19	35505765	35505938	MSTRG.89089.45	.	-	35510193
chr19	35498763	35498873	MSTRG.89089.45	.	-	35510193
chr19	35500580	35502135	MSTRG.89089.45	.	-	35510193
chr19	35502886	35505717	MSTRG.89089.45	.	-	35510193
chr19	35506185	35510183	MSTRG.89089.45	.	-	35510193
chr19	35505986	35506125	MSTRG.89089.45	.	-	35510193
chr19	35502183	35502829	MSTRG.89089.45	.	-	35510193
chr19	35505765	35505938	MSTRG.89089.45	.	-	35510193
chr19	35500580	35502135	MSTRG.89089.45	.	-	35510193
chr19	35502886	35505717	MSTRG.89089.45	.	-	35510193
chr19	35506185	35510183	MSTRG.89089.45	.	-	35510193
chr19	35505986	35506125	MSTRG.89089.45	.	-	35510193
chr19	35505765	35505938	MSTRG.89089.45	.	-	35510193
chr19	35506185	35510183	MSTRG.89089.45	.	-	35510193
chr19	35505986	35506125	MSTRG.89089.45	.	-	35510193
chr19	35505765	35505938	MSTRG.89089.45	.	-	35510193
chr19	35506185	35510183	MSTRG.89089.45	.	-	35510193
chr19	35505986	35506125	MSTRG.89089.45	.	-	35510193
chr19	35505765	35505938	MSTRG.89089.45	.	-	35510193
chr19	35506185	35510183	MSTRG.89089.45	.	-	35510193
chr19	35498897	35499957	MSTRG.89089.47	.	-	35510193
chr19	35507511	35508204	MSTRG.89089.47	.	-	35510193
chr19	35502183	35502829	MSTRG.89089.47	.	-	35510193
chr19	35500029	35500532	MSTRG.89089.47	.	-	35510193
chr19	35505765	35505938	MSTRG.89089.47	.	-	35510193
chr19	35508240	35510183	MSTRG.89089.47	.	-	35510193
chr19	35498763	35498873	MSTRG.89089.47	.	-	35510193
chr19	35500580	35502135	MSTRG.89089.47	.	-	35510193
chr19	35502886	35505717	MSTRG.89089.47	.	-	35510193
chr19	35505986	35507457	MSTRG.89089.47	.	-	35510193
chr19	35497538	35498715	MSTRG.89089.47	.	-	35510193
chr19	35498897	35499957	MSTRG.89089.47	.	-	35510193
chr19	35507511	35508204	MSTRG.89089.47	.	-	35510193
chr19	35502183	35502829	MSTRG.89089.47	.	-	35510193
chr19	35500029	35500532	MSTRG.89089.47	.	-	35510193
chr19	35505765	35505938	MSTRG.89089.47	.	-	35510193
chr19	35508240	35510183	MSTRG.89089.47	.	-	35510193
chr19	35498763	35498873	MSTRG.89089.47	.	-	35510193
chr19	35500580	35502135	MSTRG.89089.47	.	-	35510193
chr19	35502886	35505717	MSTRG.89089.47	.	-	35510193
chr19	35505986	35507457	MSTRG.89089.47	.	-	35510193
chr19	35497538	35498715	MSTRG.89089.47	.	-	35510193
chr19	35498897	35499957	MSTRG.89089.47	.	-	35510193
chr19	35507511	35508204	MSTRG.89089.47	.	-	35510193
chr19	35502183	35502829	MSTRG.89089.47	.	-	35510193
chr19	35500029	35500532	MSTRG.89089.47	.	-	35510193
chr19	35505765	35505938	MSTRG.89089.47	.	-	35510193
chr19	35508240	35510183	MSTRG.89089.47	.	-	35510193
chr19	35498763	35498873	MSTRG.89089.47	.	-	35510193
chr19	35500580	35502135	MSTRG.89089.47	.	-	35510193
chr19	35502886	35505717	MSTRG.89089.47	.	-	35510193
chr19	35505986	35507457	MSTRG.89089.47	.	-	35510193
chr19	35498897	35499957	MSTRG.89089.47	.	-	35510193
chr19	35507511	35508204	MSTRG.89089.47	.	-	35510193
chr19	35502183	35502829	MSTRG.89089.47	.	-	35510193
chr19	35500029	35500532	MSTRG.89089.47	.	-	35510193
chr19	35505765	35505938	MSTRG.89089.47	.	-	35510193
chr19	35508240	35510183	MSTRG.89089.47	.	-	35510193
chr19	35498763	35498873	MSTRG.89089.47	.	-	35510193
chr19	35500580	35502135	MSTRG.89089.47	.	-	35510193
chr19	35502886	35505717	MSTRG.89089.47	.	-	35510193
chr19	35505986	35507457	MSTRG.89089.47	.	-	35510193
chr19	35498897	35499957	MSTRG.89089.47	.	-	35510193
chr19	35507511	35508204	MSTRG.89089.47	.	-	35510193
chr19	35502183	35502829	MSTRG.89089.47	.	-	35510193
chr19	35500029	35500532	MSTRG.89089.47	.	-	35510193
chr19	35505765	35505938	MSTRG.89089.47	.	-	35510193
chr19	35508240	35510183	MSTRG.89089.47	.	-	35510193
chr19	35498763	35498873	MSTRG.89089.47	.	-	35510193
chr19	35500580	35502135	MSTRG.89089.47	.	-	35510193
chr19	35502886	35505717	MSTRG.89089.47	.	-	35510193
chr19	35505986	35507457	MSTRG.89089.47	.	-	35510193
chr19	35498897	35499957	MSTRG.89089.47	.	-	35510193
chr19	35507511	35508204	MSTRG.89089.47	.	-	35510193
chr19	35502183	35502829	MSTRG.89089.47	.	-	35510193
chr19	35500029	35500532	MSTRG.89089.47	.	-	35510193
chr19	35505765	35505938	MSTRG.89089.47	.	-	35510193
chr19	35508240	35510183	MSTRG.89089.47	.	-	35510193
chr19	35498763	35498873	MSTRG.89089.47	.	-	35510193
chr19	35500580	35502135	MSTRG.89089.47	.	-	35510193
chr19	35502886	35505717	MSTRG.89089.47	.	-	35510193
chr19	35505986	35507457	MSTRG.89089.47	.	-	35510193
chr19	35498897	35499957	MSTRG.89089.47	.	-	35510193
chr19	35507511	35508204	MSTRG.89089.47	.	-	35510193
chr19	35502183	35502829	MSTRG.89089.47	.	-	35510193
chr19	35500029	35500532	MSTRG.89089.47	.	-	35510193
chr19	35505765	35505938	MSTRG.89089.47	.	-	35510193
chr19	35508240	35510183	MSTRG.89089.47	.	-	35510193
chr19	35498763	35498873	MSTRG.89089.47	.	-	35510193
chr19	35500580	35502135	MSTRG.89089.47	.	-	35510193
chr19	35502886	35505717	MSTRG.89089.47	.	-	35510193
chr19	35505986	35507457	MSTRG.89089.47	.	-	35510193
chr19	35498897	35499957	MSTRG.89089.47	.	-	35510193
chr19	35507511	35508204	MSTRG.89089.47	.	-	35510193
chr19	35502183	35502829	MSTRG.89089.47	.	-	35510193
chr19	35500029	35500532	MSTRG.89089.47	.	-	35510193
chr19	35505765	35505938	MSTRG.89089.47	.	-	35510193
chr19	35508240	35510183	MSTRG.89089.47	.	-	35510193
chr19	35498763	35498873	MSTRG.89089.47	.	-	35510193
chr19	35500580	35502135	MSTRG.89089.47	.	-	35510193
chr19	35502886	35505717	MSTRG.89089.47	.	-	35510193
chr19	35505986	35507457	MSTRG.89089.47	.	-	35510193
chr19	35507511	35508204	MSTRG.89089.47	.	-	35510193
chr19	35502183	35502829	MSTRG.89089.47	.	-	35510193
chr19	35505765	35505938	MSTRG.89089.47	.	-	35510193
chr19	35508240	35510183	MSTRG.89089.47	.	-	35510193
chr19	35500580	35502135	MSTRG.89089.47	.	-	35510193
chr19	35502886	35505717	MSTRG.89089.47	.	-	35510193
chr19	35505986	35507457	MSTRG.89089.47	.	-	35510193
chr19	35507511	35508204	MSTRG.89089.47	.	-	35510193
chr19	35505765	35505938	MSTRG.89089.47	.	-	35510193
chr19	35508240	35510183	MSTRG.89089.47	.	-	35510193
chr19	35505986	35507457	MSTRG.89089.47	.	-	35510193
chr19	35507511	35508204	MSTRG.89089.47	.	-	35510193
chr19	35505765	35505938	MSTRG.89089.47	.	-	35510193
chr19	35508240	35510183	MSTRG.89089.47	.	-	35510193
chr19	35505986	35507457	MSTRG.89089.47	.	-	35510193
chr19	35507511	35508204	MSTRG.89089.47	.	-	35510193
chr19	35505765	35505938	MSTRG.89089.47	.	-	35510193
chr19	35508240	35510183	MSTRG.89089.47	.	-	35510193
chr19	35505986	35507457	MSTRG.89089.47	.	-	35510193
chr19	35505765	35505938	MSTRG.89089.471	.	-	35510193
chr19	35509961	35510183	MSTRG.89089.471	.	-	35510193
chr19	35503447	35505717	MSTRG.89089.471	.	-	35510193
chr19	35505986	35509910	MSTRG.89089.471	.	-	35510193
chr19	35505765	35505938	MSTRG.89089.471	.	-	35510193
chr19	35509961	35510183	MSTRG.89089.471	.	-	35510193
chr19	35503447	35505717	MSTRG.89089.471	.	-	35510193
chr19	35505986	35509910	MSTRG.89089.471	.	-	35510193
chr19	35505765	35505938	MSTRG.89089.471	.	-	35510193
chr19	35509961	35510183	MSTRG.89089.471	.	-	35510193
chr19	35503447	35505717	MSTRG.89089.471	.	-	35510193
chr19	35505986	35509910	MSTRG.89089.471	.	-	35510193
chr19	35505765	35505938	MSTRG.89089.471	.	-	35510193
chr19	35509961	35510183	MSTRG.89089.471	.	-	35510193
chr19	35503447	35505717	MSTRG.89089.471	.	-	35510193
chr19	35505986	35509910	MSTRG.89089.471	.	-	35510193
chr19	35505765	35505938	MSTRG.89089.471	.	-	35510193
chr19	35509961	35510183	MSTRG.89089.471	.	-	35510193
chr19	35503447	35505717	MSTRG.89089.471	.	-	35510193
chr19	35505986	35509910	MSTRG.89089.471	.	-	35510193
chr19	35505765	35505938	MSTRG.89089.471	.	-	35510193
chr19	35509961	35510183	MSTRG.89089.471	.	-	35510193
chr19	35503447	35505717	MSTRG.89089.471	.	-	35510193
chr19	35505986	35509910	MSTRG.89089.471	.	-	35510193
chr19	35505765	35505938	MSTRG.89089.471	.	-	35510193
chr19	35509961	35510183	MSTRG.89089.471	.	-	35510193
chr19	35503447	35505717	MSTRG.89089.471	.	-	35510193
chr19	35505986	35509910	MSTRG.89089.471	.	-	35510193
chr19	35505765	35505938	MSTRG.89089.471	.	-	35510193
chr19	35509961	35510183	MSTRG.89089.471	.	-	35510193
chr19	35503447	35505717	MSTRG.89089.471	.	-	35510193
chr19	35505986	35509910	MSTRG.89089.471	.	-	35510193
chr19	35505765	35505938	MSTRG.89089.471	.	-	35510193
chr19	35509961	35510183	MSTRG.89089.471	.	-	35510193
chr19	35503447	35505717	MSTRG.89089.471	.	-	35510193
chr19	35505986	35509910	MSTRG.89089.471	.	-	35510193
chr19	35505765	35505938	MSTRG.89089.471	.	-	35510193
chr19	35509961	35510183	MSTRG.89089.471	.	-	35510193
chr19	35503447	35505717	MSTRG.89089.471	.	-	35510193
chr19	35505986	35509910	MSTRG.89089.471	.	-	35510193
chr19	35505765	35505938	MSTRG.89089.471	.	-	35510193
chr19	35509961	35510183	MSTRG.89089.471	.	-	35510193
chr19	35503447	35505717	MSTRG.89089.471	.	-	35510193
chr19	35505986	35509910	MSTRG.89089.471	.	-	35510193
chr19	35505765	35505938	MSTRG.89089.471	.	-	35510193
chr19	35509961	35510183	MSTRG.89089.471	.	-	35510193
chr19	35503447	35505717	MSTRG.89089.471	.	-	35510193
chr19	35505986	35509910	MSTRG.89089.471	.	-	35510193
chr19	35508240	35509910	MSTRG.89089.474	.	-	35510193
chr19	35505765	35505938	MSTRG.89089.474	.	-	35510193
chr19	35509961	35510183	MSTRG.89089.474	.	-	35510193
chr19	35505986	35508204	MSTRG.89089.474	.	-	35510193
chr19	35503447	35505717	MSTRG.89089.474	.	-	35510193
chr19	35508240	35509910	MSTRG.89089.474	.	-	35510193
chr19	35505765	35505938	MSTRG.89089.474	.	-	35510193
chr19	35509961	35510183	MSTRG.89089.474	.	-	35510193
chr19	35505986	35508204	MSTRG.89089.474	.	-	35510193
chr19	35503447	35505717	MSTRG.89089.474	.	-	35510193
chr19	35508240	35509910	MSTRG.89089.474	.	-	35510193
chr19	35505765	35505938	MSTRG.89089.474	.	-	35510193
chr19	35509961	35510183	MSTRG.89089.474	.	-	35510193
chr19	35505986	35508204	MSTRG.89089.474	.	-	35510193
chr19	35503447	35505717	MSTRG.89089.474	.	-	35510193
chr19	35508240	35509910	MSTRG.89089.474	.	-	35510193
chr19	35505765	35505938	MSTRG.89089.474	.	-	35510193
chr19	35509961	35510183	MSTRG.89089.474	.	-	35510193
chr19	35505986	35508204	MSTRG.89089.474	.	-	35510193
chr19	35503447	35505717	MSTRG.89089.474	.	-	35510193
chr19	35508240	35509910	MSTRG.89089.474	.	-	35510193
chr19	35505765	35505938	MSTRG.89089.474	.	-	35510193
chr19	35509961	35510183	MSTRG.89089.474	.	-	35510193
chr19	35505986	35508204	MSTRG.89089.474	.	-	35510193
chr19	35503447	35505717	MSTRG.89089.474	.	-	35510193
chr19	35508240	35509910	MSTRG.89089.474	.	-	35510193
chr19	35505765	35505938	MSTRG.89089.474	.	-	35510193
chr19	35509961	35510183	MSTRG.89089.474	.	-	35510193
chr19	35505986	35508204	MSTRG.89089.474	.	-	35510193
chr19	35503447	35505717	MSTRG.89089.474	.	-	35510193
chr19	35508240	35509910	MSTRG.89089.474	.	-	35510193
chr19	35505765	35505938	MSTRG.89089.474	.	-	35510193
chr19	35509961	35510183	MSTRG.89089.474	.	-	35510193
chr19	35505986	35508204	MSTRG.89089.474	.	-	35510193
chr19	35503447	35505717	MSTRG.89089.474	.	-	35510193
chr19	35508240	35509910	MSTRG.89089.474	.	-	35510193
chr19	35505765	35505938	MSTRG.89089.474	.	-	35510193
chr19	35509961	35510183	MSTRG.89089.474	.	-	35510193
chr19	35505986	35508204	MSTRG.89089.474	.	-	35510193
chr19	35503447	35505717	MSTRG.89089.474	.	-	35510193
chr19	35508240	35509910	MSTRG.89089.474	.	-	35510193
chr19	35505765	35505938	MSTRG.89089.474	.	-	35510193
chr19	35509961	35510183	MSTRG.89089.474	.	-	35510193
chr19	35505986	35508204	MSTRG.89089.474	.	-	35510193
chr19	35503447	35505717	MSTRG.89089.474	.	-	35510193
chr19	35508240	35509910	MSTRG.89089.474	.	-	35510193
chr19	35505765	35505938	MSTRG.89089.474	.	-	35510193
chr19	35509961	35510183	MSTRG.89089.474	.	-	35510193
chr19	35505986	35508204	MSTRG.89089.474	.	-	35510193
chr19	35503447	35505717	MSTRG.89089.474	.	-	35510193
chr19	35508240	35509910	MSTRG.89089.474	.	-	35510193
chr19	35505765	35505938	MSTRG.89089.474	.	-	35510193
chr19	35509961	35510183	MSTRG.89089.474	.	-	35510193
chr19	35505986	35508204	MSTRG.89089.474	.	-	35510193
chr19	35503447	35505717	MSTRG.89089.474	.	-	35510193
chr19	35508240	35509910	MSTRG.89089.474	.	-	35510193
chr19	35505765	35505938	MSTRG.89089.474	.	-	35510193
chr19	35509961	35510183	MSTRG.89089.474	.	-	35510193
chr19	35505986	35508204	MSTRG.89089.474	.	-	35510193
chr19	35503447	35505717	MSTRG.89089.474	.	-	35510193
chr19	35507511	35508204	MSTRG.89089.475	.	-	35510193
chr19	35505986	35506125	MSTRG.89089.475	.	-	35510193
chr19	35505765	35505938	MSTRG.89089.475	.	-	35510193
chr19	35508240	35510183	MSTRG.89089.475	.	-	35510193
chr19	35503447	35505717	MSTRG.89089.475	.	-	35510193
chr19	35506185	35507457	MSTRG.89089.475	.	-	35510193
chr19	35507511	35508204	MSTRG.89089.475	.	-	35510193
chr19	35505986	35506125	MSTRG.89089.475	.	-	35510193
chr19	35505765	35505938	MSTRG.89089.475	.	-	35510193
chr19	35508240	35510183	MSTRG.89089.475	.	-	35510193
chr19	35503447	35505717	MSTRG.89089.475	.	-	35510193
chr19	35506185	35507457	MSTRG.89089.475	.	-	35510193
chr19	35507511	35508204	MSTRG.89089.475	.	-	35510193
chr19	35505986	35506125	MSTRG.89089.475	.	-	35510193
chr19	35505765	35505938	MSTRG.89089.475	.	-	35510193
chr19	35508240	35510183	MSTRG.89089.475	.	-	35510193
chr19	35503447	35505717	MSTRG.89089.475	.	-	35510193
chr19	35506185	35507457	MSTRG.89089.475	.	-	35510193
chr19	35507511	35508204	MSTRG.89089.475	.	-	35510193
chr19	35505986	35506125	MSTRG.89089.475	.	-	35510193
chr19	35505765	35505938	MSTRG.89089.475	.	-	35510193
chr19	35508240	35510183	MSTRG.89089.475	.	-	35510193
chr19	35503447	35505717	MSTRG.89089.475	.	-	35510193
chr19	35506185	35507457	MSTRG.89089.475	.	-	35510193
chr19	35507511	35508204	MSTRG.89089.475	.	-	35510193
chr19	35505986	35506125	MSTRG.89089.475	.	-	35510193
chr19	35505765	35505938	MSTRG.89089.475	.	-	35510193
chr19	35508240	35510183	MSTRG.89089.475	.	-	35510193
chr19	35503447	35505717	MSTRG.89089.475	.	-	35510193
chr19	35506185	35507457	MSTRG.89089.475	.	-	35510193
chr19	35507511	35508204	MSTRG.89089.475	.	-	35510193
chr19	35505986	35506125	MSTRG.89089.475	.	-	35510193
chr19	35505765	35505938	MSTRG.89089.475	.	-	35510193
chr19	35508240	35510183	MSTRG.89089.475	.	-	35510193
chr19	35503447	35505717	MSTRG.89089.475	.	-	35510193
chr19	35506185	35507457	MSTRG.89089.475	.	-	35510193
chr19	35507511	35508204	MSTRG.89089.475	.	-	35510193
chr19	35505986	35506125	MSTRG.89089.475	.	-	35510193
chr19	35505765	35505938	MSTRG.89089.475	.	-	35510193
chr19	35508240	35510183	MSTRG.89089.475	.	-	35510193
chr19	35503447	35505717	MSTRG.89089.475	.	-	35510193
chr19	35506185	35507457	MSTRG.89089.475	.	-	35510193
chr19	35507511	35508204	MSTRG.89089.475	.	-	35510193
chr19	35505986	35506125	MSTRG.89089.475	.	-	35510193
chr19	35505765	35505938	MSTRG.89089.475	.	-	35510193
chr19	35508240	35510183	MSTRG.89089.475	.	-	35510193
chr19	35503447	35505717	MSTRG.89089.475	.	-	35510193
chr19	35506185	35507457	MSTRG.89089.475	.	-	35510193
chr19	35507511	35508204	MSTRG.89089.475	.	-	35510193
chr19	35505986	35506125	MSTRG.89089.475	.	-	35510193
chr19	35505765	35505938	MSTRG.89089.475	.	-	35510193
chr19	35508240	35510183	MSTRG.89089.475	.	-	35510193
chr19	35503447	35505717	MSTRG.89089.475	.	-	35510193
chr19	35506185	35507457	MSTRG.89089.475	.	-	35510193
chr19	35507511	35508204	MSTRG.89089.475	.	-	35510193
chr19	35505986	35506125	MSTRG.89089.475	.	-	35510193
chr19	35505765	35505938	MSTRG.89089.475	.	-	35510193
chr19	35508240	35510183	MSTRG.89089.475	.	-	35510193
chr19	35503447	35505717	MSTRG.89089.475	.	-	35510193
chr19	35506185	35507457	MSTRG.89089.475	.	-	35510193
chr19	35507511	35508204	MSTRG.89089.475	.	-	35510193
chr19	35505986	35506125	MSTRG.89089.475	.	-	35510193
chr19	35505765	35505938	MSTRG.89089.475	.	-	35510193
chr19	35508240	35510183	MSTRG.89089.475	.	-	35510193
chr19	35503447	35505717	MSTRG.89089.475	.	-	35510193
chr19	35506185	35507457	MSTRG.89089.475	.	-	35510193
chr19	35507511	35508204	MSTRG.89089.475	.	-	35510193
chr19	35505986	35506125	MSTRG.89089.475	.	-	35510193
chr19	35505765	35505938	MSTRG.89089.475	.	-	35510193
chr19	35508240	35510183	MSTRG.89089.475	.	-	35510193
chr19	35503447	35505717	MSTRG.89089.475	.	-	35510193
chr19	35506185	35507457	MSTRG.89089.475	.	-	35510193
chr19	35505765	35505938	MSTRG.89089.476	.	-	35510193
chr19	35506185	35510183	MSTRG.89089.476	.	-	35510193
chr19	35505986	35506125	MSTRG.89089.476	.	-	35510193
chr19	35503447	35505717	MSTRG.89089.476	.	-	35510193
chr19	35505765	35505938	MSTRG.89089.476	.	-	35510193
chr19	35506185	35510183	MSTRG.89089.476	.	-	35510193
chr19	35505986	35506125	MSTRG.89089.476	.	-	35510193
chr19	35503447	35505717	MSTRG.89089.476	.	-	35510193
chr19	35505765	35505938	MSTRG.89089.476	.	-	35510193
chr19	35506185	35510183	MSTRG.89089.476	.	-	35510193
chr19	35505986	35506125	MSTRG.89089.476	.	-	35510193
chr19	35503447	35505717	MSTRG.89089.476	.	-	35510193
chr19	35505765	35505938	MSTRG.89089.476	.	-	35510193
chr19	35506185	35510183	MSTRG.89089.476	.	-	35510193
chr19	35505986	35506125	MSTRG.89089.476	.	-	35510193
chr19	35503447	35505717	MSTRG.89089.476	.	-	35510193
chr19	35505765	35505938	MSTRG.89089.476	.	-	35510193
chr19	35506185	35510183	MSTRG.89089.476	.	-	35510193
chr19	35505986	35506125	MSTRG.89089.476	.	-	35510193
chr19	35503447	35505717	MSTRG.89089.476	.	-	35510193
chr19	35505765	35505938	MSTRG.89089.476	.	-	35510193
chr19	35506185	35510183	MSTRG.89089.476	.	-	35510193
chr19	35505986	35506125	MSTRG.89089.476	.	-	35510193
chr19	35503447	35505717	MSTRG.89089.476	.	-	35510193
chr19	35505765	35505938	MSTRG.89089.476	.	-	35510193
chr19	35506185	35510183	MSTRG.89089.476	.	-	35510193
chr19	35505986	35506125	MSTRG.89089.476	.	-	35510193
chr19	35503447	35505717	MSTRG.89089.476	.	-	35510193
chr19	35505765	35505938	MSTRG.89089.476	.	-	35510193
chr19	35506185	35510183	MSTRG.89089.476	.	-	35510193
chr19	35505986	35506125	MSTRG.89089.476	.	-	35510193
chr19	35503447	35505717	MSTRG.89089.476	.	-	35510193
chr19	35505765	35505938	MSTRG.89089.476	.	-	35510193
chr19	35506185	35510183	MSTRG.89089.476	.	-	35510193
chr19	35505986	35506125	MSTRG.89089.476	.	-	35510193
chr19	35503447	35505717	MSTRG.89089.476	.	-	35510193
chr19	35505765	35505938	MSTRG.89089.476	.	-	35510193
chr19	35506185	35510183	MSTRG.89089.476	.	-	35510193
chr19	35505986	35506125	MSTRG.89089.476	.	-	35510193
chr19	35503447	35505717	MSTRG.89089.476	.	-	35510193
chr19	35505765	35505938	MSTRG.89089.476	.	-	35510193
chr19	35506185	35510183	MSTRG.89089.476	.	-	35510193
chr19	35505986	35506125	MSTRG.89089.476	.	-	35510193
chr19	35503447	35505717	MSTRG.89089.476	.	-	35510193
chr19	35505765	35505938	MSTRG.89089.476	.	-	35510193
chr19	35506185	35510183	MSTRG.89089.476	.	-	35510193
chr19	35505986	35506125	MSTRG.89089.476	.	-	35510193
chr19	35503447	35505717	MSTRG.89089.476	.	-	35510193
chr19	35505765	35505938	MSTRG.89089.477	.	-	35510193
chr19	35505986	35508204	MSTRG.89089.477	.	-	35510193
chr19	35503447	35505717	MSTRG.89089.477	.	-	35510193
chr19	35508240	35510183	MSTRG.89089.477	.	-	35510193
chr19	35505765	35505938	MSTRG.89089.477	.	-	35510193
chr19	35505986	35508204	MSTRG.89089.477	.	-	35510193
chr19	35503447	35505717	MSTRG.89089.477	.	-	35510193
chr19	35508240	35510183	MSTRG.89089.477	.	-	35510193
chr19	35505765	35505938	MSTRG.89089.477	.	-	35510193
chr19	35505986	35508204	MSTRG.89089.477	.	-	35510193
chr19	35503447	35505717	MSTRG.89089.477	.	-	35510193
chr19	35508240	35510183	MSTRG.89089.477	.	-	35510193
chr19	35505765	35505938	MSTRG.89089.477	.	-	35510193
chr19	35505986	35508204	MSTRG.89089.477	.	-	35510193
chr19	35503447	35505717	MSTRG.89089.477	.	-	35510193
chr19	35508240	35510183	MSTRG.89089.477	.	-	35510193
chr19	35505765	35505938	MSTRG.89089.477	.	-	35510193
chr19	35505986	35508204	MSTRG.89089.477	.	-	35510193
chr19	35503447	35505717	MSTRG.89089.477	.	-	35510193
chr19	35508240	35510183	MSTRG.89089.477	.	-	35510193
chr19	35505765	35505938	MSTRG.89089.477	.	-	35510193
chr19	35505986	35508204	MSTRG.89089.477	.	-	35510193
chr19	35503447	35505717	MSTRG.89089.477	.	-	35510193
chr19	35508240	35510183	MSTRG.89089.477	.	-	35510193
chr19	35505765	35505938	MSTRG.89089.477	.	-	35510193
chr19	35505986	35508204	MSTRG.89089.477	.	-	35510193
chr19	35503447	35505717	MSTRG.89089.477	.	-	35510193
chr19	35508240	35510183	MSTRG.89089.477	.	-	35510193
chr19	35505765	35505938	MSTRG.89089.477	.	-	35510193
chr19	35505986	35508204	MSTRG.89089.477	.	-	35510193
chr19	35503447	35505717	MSTRG.89089.477	.	-	35510193
chr19	35508240	35510183	MSTRG.89089.477	.	-	35510193
chr19	35505765	35505938	MSTRG.89089.477	.	-	35510193
chr19	35505986	35508204	MSTRG.89089.477	.	-	35510193
chr19	35503447	35505717	MSTRG.89089.477	.	-	35510193
chr19	35508240	35510183	MSTRG.89089.477	.	-	35510193
chr19	35505765	35505938	MSTRG.89089.477	.	-	35510193
chr19	35505986	35508204	MSTRG.89089.477	.	-	35510193
chr19	35503447	35505717	MSTRG.89089.477	.	-	35510193
chr19	35508240	35510183	MSTRG.89089.477	.	-	35510193
chr19	35505765	35505938	MSTRG.89089.477	.	-	35510193
chr19	35505986	35508204	MSTRG.89089.477	.	-	35510193
chr19	35503447	35505717	MSTRG.89089.477	.	-	35510193
chr19	35508240	35510183	MSTRG.89089.477	.	-	35510193
chr19	35505765	35505938	MSTRG.89089.477	.	-	35510193
chr19	35505986	35508204	MSTRG.89089.477	.	-	35510193
chr19	35503447	35505717	MSTRG.89089.477	.	-	35510193
chr19	35508240	35510183	MSTRG.89089.477	.	-	35510193
chr19	35505986	35506125	MSTRG.89089.478	.	-	35510193
chr19	35508240	35509910	MSTRG.89089.478	.	-	35510193
chr19	35505765	35505938	MSTRG.89089.478	.	-	35510193
chr19	35509961	35510183	MSTRG.89089.478	.	-	35510193
chr19	35503447	35505717	MSTRG.89089.478	.	-	35510193
chr19	35506185	35508204	MSTRG.89089.478	.	-	35510193
chr19	35505986	35506125	MSTRG.89089.478	.	-	35510193
chr19	35508240	35509910	MSTRG.89089.478	.	-	35510193
chr19	35505765	35505938	MSTRG.89089.478	.	-	35510193
chr19	35509961	35510183	MSTRG.89089.478	.	-	35510193
chr19	35503447	35505717	MSTRG.89089.478	.	-	35510193
chr19	35506185	35508204	MSTRG.89089.478	.	-	35510193
chr19	35505986	35506125	MSTRG.89089.478	.	-	35510193
chr19	35508240	35509910	MSTRG.89089.478	.	-	35510193
chr19	35505765	35505938	MSTRG.89089.478	.	-	35510193
chr19	35509961	35510183	MSTRG.89089.478	.	-	35510193
chr19	35503447	35505717	MSTRG.89089.478	.	-	35510193
chr19	35506185	35508204	MSTRG.89089.478	.	-	35510193
chr19	35505986	35506125	MSTRG.89089.478	.	-	35510193
chr19	35508240	35509910	MSTRG.89089.478	.	-	35510193
chr19	35505765	35505938	MSTRG.89089.478	.	-	35510193
chr19	35509961	35510183	MSTRG.89089.478	.	-	35510193
chr19	35503447	35505717	MSTRG.89089.478	.	-	35510193
chr19	35506185	35508204	MSTRG.89089.478	.	-	35510193
chr19	35505986	35506125	MSTRG.89089.478	.	-	35510193
chr19	35508240	35509910	MSTRG.89089.478	.	-	35510193
chr19	35505765	35505938	MSTRG.89089.478	.	-	35510193
chr19	35509961	35510183	MSTRG.89089.478	.	-	35510193
chr19	35503447	35505717	MSTRG.89089.478	.	-	35510193
chr19	35506185	35508204	MSTRG.89089.478	.	-	35510193
chr19	35505986	35506125	MSTRG.89089.478	.	-	35510193
chr19	35508240	35509910	MSTRG.89089.478	.	-	35510193
chr19	35505765	35505938	MSTRG.89089.478	.	-	35510193
chr19	35509961	35510183	MSTRG.89089.478	.	-	35510193
chr19	35503447	35505717	MSTRG.89089.478	.	-	35510193
chr19	35506185	35508204	MSTRG.89089.478	.	-	35510193
chr19	35505986	35506125	MSTRG.89089.478	.	-	35510193
chr19	35508240	35509910	MSTRG.89089.478	.	-	35510193
chr19	35505765	35505938	MSTRG.89089.478	.	-	35510193
chr19	35509961	35510183	MSTRG.89089.478	.	-	35510193
chr19	35503447	35505717	MSTRG.89089.478	.	-	35510193
chr19	35506185	35508204	MSTRG.89089.478	.	-	35510193
chr19	35505986	35506125	MSTRG.89089.478	.	-	35510193
chr19	35508240	35509910	MSTRG.89089.478	.	-	35510193
chr19	35505765	35505938	MSTRG.89089.478	.	-	35510193
chr19	35509961	35510183	MSTRG.89089.478	.	-	35510193
chr19	35503447	35505717	MSTRG.89089.478	.	-	35510193
chr19	35506185	35508204	MSTRG.89089.478	.	-	35510193
chr19	35505986	35506125	MSTRG.89089.478	.	-	35510193
chr19	35508240	35509910	MSTRG.89089.478	.	-	35510193
chr19	35505765	35505938	MSTRG.89089.478	.	-	35510193
chr19	35509961	35510183	MSTRG.89089.478	.	-	35510193
chr19	35503447	35505717	MSTRG.89089.478	.	-	35510193
chr19	35506185	35508204	MSTRG.89089.478	.	-	35510193
chr19	35505986	35506125	MSTRG.89089.478	.	-	35510193
chr19	35508240	35509910	MSTRG.89089.478	.	-	35510193
chr19	35505765	35505938	MSTRG.89089.478	.	-	35510193
chr19	35509961	35510183	MSTRG.89089.478	.	-	35510193
chr19	35503447	35505717	MSTRG.89089.478	.	-	35510193
chr19	35506185	35508204	MSTRG.89089.478	.	-	35510193
chr19	35505986	35506125	MSTRG.89089.478	.	-	35510193
chr19	35508240	35509910	MSTRG.89089.478	.	-	35510193
chr19	35505765	35505938	MSTRG.89089.478	.	-	35510193
chr19	35509961	35510183	MSTRG.89089.478	.	-	35510193
chr19	35503447	35505717	MSTRG.89089.478	.	-	35510193
chr19	35506185	35508204	MSTRG.89089.478	.	-	35510193
chr19	35505986	35506125	MSTRG.89089.478	.	-	35510193
chr19	35508240	35509910	MSTRG.89089.478	.	-	35510193
chr19	35505765	35505938	MSTRG.89089.478	.	-	35510193
chr19	35509961	35510183	MSTRG.89089.478	.	-	35510193
chr19	35503447	35505717	MSTRG.89089.478	.	-	35510193
chr19	35506185	35508204	MSTRG.89089.478	.	-	35510193
chr19	35505765	35505938	MSTRG.89089.479	.	-	35510193
chr19	35509961	35510183	MSTRG.89089.479	.	-	35510193
chr19	35507511	35509910	MSTRG.89089.479	.	-	35510193
chr19	35503447	35505717	MSTRG.89089.479	.	-	35510193
chr19	35505986	35507457	MSTRG.89089.479	.	-	35510193
chr19	35505765	35505938	MSTRG.89089.479	.	-	35510193
chr19	35509961	35510183	MSTRG.89089.479	.	-	35510193
chr19	35507511	35509910	MSTRG.89089.479	.	-	35510193
chr19	35503447	35505717	MSTRG.89089.479	.	-	35510193
chr19	35505986	35507457	MSTRG.89089.479	.	-	35510193
chr19	35505765	35505938	MSTRG.89089.479	.	-	35510193
chr19	35509961	35510183	MSTRG.89089.479	.	-	35510193
chr19	35507511	35509910	MSTRG.89089.479	.	-	35510193
chr19	35503447	35505717	MSTRG.89089.479	.	-	35510193
chr19	35505986	35507457	MSTRG.89089.479	.	-	35510193
chr19	35505765	35505938	MSTRG.89089.479	.	-	35510193
chr19	35509961	35510183	MSTRG.89089.479	.	-	35510193
chr19	35507511	35509910	MSTRG.89089.479	.	-	35510193
chr19	35503447	35505717	MSTRG.89089.479	.	-	35510193
chr19	35505986	35507457	MSTRG.89089.479	.	-	35510193
chr19	35505765	35505938	MSTRG.89089.479	.	-	35510193
chr19	35509961	35510183	MSTRG.89089.479	.	-	35510193
chr19	35507511	35509910	MSTRG.89089.479	.	-	35510193
chr19	35503447	35505717	MSTRG.89089.479	.	-	35510193
chr19	35505986	35507457	MSTRG.89089.479	.	-	35510193
chr19	35505765	35505938	MSTRG.89089.479	.	-	35510193
chr19	35509961	35510183	MSTRG.89089.479	.	-	35510193
chr19	35507511	35509910	MSTRG.89089.479	.	-	35510193
chr19	35503447	35505717	MSTRG.89089.479	.	-	35510193
chr19	35505986	35507457	MSTRG.89089.479	.	-	35510193
chr19	35505765	35505938	MSTRG.89089.479	.	-	35510193
chr19	35509961	35510183	MSTRG.89089.479	.	-	35510193
chr19	35507511	35509910	MSTRG.89089.479	.	-	35510193
chr19	35503447	35505717	MSTRG.89089.479	.	-	35510193
chr19	35505986	35507457	MSTRG.89089.479	.	-	35510193
chr19	35505765	35505938	MSTRG.89089.479	.	-	35510193
chr19	35509961	35510183	MSTRG.89089.479	.	-	35510193
chr19	35507511	35509910	MSTRG.89089.479	.	-	35510193
chr19	35503447	35505717	MSTRG.89089.479	.	-	35510193
chr19	35505986	35507457	MSTRG.89089.479	.	-	35510193
chr19	35505765	35505938	MSTRG.89089.479	.	-	35510193
chr19	35509961	35510183	MSTRG.89089.479	.	-	35510193
chr19	35507511	35509910	MSTRG.89089.479	.	-	35510193
chr19	35503447	35505717	MSTRG.89089.479	.	-	35510193
chr19	35505986	35507457	MSTRG.89089.479	.	-	35510193
chr19	35505765	35505938	MSTRG.89089.479	.	-	35510193
chr19	35509961	35510183	MSTRG.89089.479	.	-	35510193
chr19	35507511	35509910	MSTRG.89089.479	.	-	35510193
chr19	35503447	35505717	MSTRG.89089.479	.	-	35510193
chr19	35505986	35507457	MSTRG.89089.479	.	-	35510193
chr19	35505765	35505938	MSTRG.89089.479	.	-	35510193
chr19	35509961	35510183	MSTRG.89089.479	.	-	35510193
chr19	35507511	35509910	MSTRG.89089.479	.	-	35510193
chr19	35503447	35505717	MSTRG.89089.479	.	-	35510193
chr19	35505986	35507457	MSTRG.89089.479	.	-	35510193
chr19	35505765	35505938	MSTRG.89089.479	.	-	35510193
chr19	35509961	35510183	MSTRG.89089.479	.	-	35510193
chr19	35507511	35509910	MSTRG.89089.479	.	-	35510193
chr19	35503447	35505717	MSTRG.89089.479	.	-	35510193
chr19	35505986	35507457	MSTRG.89089.479	.	-	35510193
chr19	35505765	35505938	MSTRG.89089.481	.	-	35510193
chr19	35509961	35510183	MSTRG.89089.481	.	-	35510193
chr19	35506049	35509910	MSTRG.89089.481	.	-	35510193
chr19	35503447	35505717	MSTRG.89089.481	.	-	35510193
chr19	35505765	35505938	MSTRG.89089.481	.	-	35510193
chr19	35509961	35510183	MSTRG.89089.481	.	-	35510193
chr19	35506049	35509910	MSTRG.89089.481	.	-	35510193
chr19	35503447	35505717	MSTRG.89089.481	.	-	35510193
chr19	35505765	35505938	MSTRG.89089.481	.	-	35510193
chr19	35509961	35510183	MSTRG.89089.481	.	-	35510193
chr19	35506049	35509910	MSTRG.89089.481	.	-	35510193
chr19	35503447	35505717	MSTRG.89089.481	.	-	35510193
chr19	35505765	35505938	MSTRG.89089.481	.	-	35510193
chr19	35509961	35510183	MSTRG.89089.481	.	-	35510193
chr19	35506049	35509910	MSTRG.89089.481	.	-	35510193
chr19	35503447	35505717	MSTRG.89089.481	.	-	35510193
chr19	35505765	35505938	MSTRG.89089.481	.	-	35510193
chr19	35509961	35510183	MSTRG.89089.481	.	-	35510193
chr19	35506049	35509910	MSTRG.89089.481	.	-	35510193
chr19	35503447	35505717	MSTRG.89089.481	.	-	35510193
chr19	35505765	35505938	MSTRG.89089.481	.	-	35510193
chr19	35509961	35510183	MSTRG.89089.481	.	-	35510193
chr19	35506049	35509910	MSTRG.89089.481	.	-	35510193
chr19	35503447	35505717	MSTRG.89089.481	.	-	35510193
chr19	35505765	35505938	MSTRG.89089.481	.	-	35510193
chr19	35509961	35510183	MSTRG.89089.481	.	-	35510193
chr19	35506049	35509910	MSTRG.89089.481	.	-	35510193
chr19	35503447	35505717	MSTRG.89089.481	.	-	35510193
chr19	35505765	35505938	MSTRG.89089.481	.	-	35510193
chr19	35509961	35510183	MSTRG.89089.481	.	-	35510193
chr19	35506049	35509910	MSTRG.89089.481	.	-	35510193
chr19	35503447	35505717	MSTRG.89089.481	.	-	35510193
chr19	35505765	35505938	MSTRG.89089.481	.	-	35510193
chr19	35509961	35510183	MSTRG.89089.481	.	-	35510193
chr19	35506049	35509910	MSTRG.89089.481	.	-	35510193
chr19	35503447	35505717	MSTRG.89089.481	.	-	35510193
chr19	35505765	35505938	MSTRG.89089.481	.	-	35510193
chr19	35509961	35510183	MSTRG.89089.481	.	-	35510193
chr19	35506049	35509910	MSTRG.89089.481	.	-	35510193
chr19	35503447	35505717	MSTRG.89089.481	.	-	35510193
chr19	35505765	35505938	MSTRG.89089.481	.	-	35510193
chr19	35509961	35510183	MSTRG.89089.481	.	-	35510193
chr19	35506049	35509910	MSTRG.89089.481	.	-	35510193
chr19	35503447	35505717	MSTRG.89089.481	.	-	35510193
chr19	35505765	35505938	MSTRG.89089.481	.	-	35510193
chr19	35509961	35510183	MSTRG.89089.481	.	-	35510193
chr19	35506049	35509910	MSTRG.89089.481	.	-	35510193
chr19	35503447	35505717	MSTRG.89089.481	.	-	35510193
chr19	35505765	35505938	MSTRG.89089.482	.	-	35510193
chr19	35506049	35510183	MSTRG.89089.482	.	-	35510193
chr19	35503447	35505717	MSTRG.89089.482	.	-	35510193
chr19	35505765	35505938	MSTRG.89089.482	.	-	35510193
chr19	35506049	35510183	MSTRG.89089.482	.	-	35510193
chr19	35503447	35505717	MSTRG.89089.482	.	-	35510193
chr19	35505765	35505938	MSTRG.89089.482	.	-	35510193
chr19	35506049	35510183	MSTRG.89089.482	.	-	35510193
chr19	35503447	35505717	MSTRG.89089.482	.	-	35510193
chr19	35505765	35505938	MSTRG.89089.482	.	-	35510193
chr19	35506049	35510183	MSTRG.89089.482	.	-	35510193
chr19	35503447	35505717	MSTRG.89089.482	.	-	35510193
chr19	35505765	35505938	MSTRG.89089.482	.	-	35510193
chr19	35506049	35510183	MSTRG.89089.482	.	-	35510193
chr19	35503447	35505717	MSTRG.89089.482	.	-	35510193
chr19	35505765	35505938	MSTRG.89089.482	.	-	35510193
chr19	35506049	35510183	MSTRG.89089.482	.	-	35510193
chr19	35503447	35505717	MSTRG.89089.482	.	-	35510193
chr19	35505765	35505938	MSTRG.89089.482	.	-	35510193
chr19	35506049	35510183	MSTRG.89089.482	.	-	35510193
chr19	35503447	35505717	MSTRG.89089.482	.	-	35510193
chr19	35505765	35505938	MSTRG.89089.482	.	-	35510193
chr19	35506049	35510183	MSTRG.89089.482	.	-	35510193
chr19	35503447	35505717	MSTRG.89089.482	.	-	35510193
chr19	35505765	35505938	MSTRG.89089.482	.	-	35510193
chr19	35506049	35510183	MSTRG.89089.482	.	-	35510193
chr19	35503447	35505717	MSTRG.89089.482	.	-	35510193
chr19	35505765	35505938	MSTRG.89089.482	.	-	35510193
chr19	35506049	35510183	MSTRG.89089.482	.	-	35510193
chr19	35503447	35505717	MSTRG.89089.482	.	-	35510193
chr19	35505765	35505938	MSTRG.89089.482	.	-	35510193
chr19	35506049	35510183	MSTRG.89089.482	.	-	35510193
chr19	35503447	35505717	MSTRG.89089.482	.	-	35510193
chr19	35505765	35505938	MSTRG.89089.482	.	-	35510193
chr19	35506049	35510183	MSTRG.89089.482	.	-	35510193
chr19	35503447	35505717	MSTRG.89089.482	.	-	35510193
chr19	35505986	35506125	MSTRG.89089.483	.	-	35510193
chr19	35505765	35505938	MSTRG.89089.483	.	-	35510193
chr19	35509961	35510183	MSTRG.89089.483	.	-	35510193
chr19	35507511	35509910	MSTRG.89089.483	.	-	35510193
chr19	35503447	35505717	MSTRG.89089.483	.	-	35510193
chr19	35506185	35507457	MSTRG.89089.483	.	-	35510193
chr19	35505986	35506125	MSTRG.89089.483	.	-	35510193
chr19	35505765	35505938	MSTRG.89089.483	.	-	35510193
chr19	35509961	35510183	MSTRG.89089.483	.	-	35510193
chr19	35507511	35509910	MSTRG.89089.483	.	-	35510193
chr19	35503447	35505717	MSTRG.89089.483	.	-	35510193
chr19	35506185	35507457	MSTRG.89089.483	.	-	35510193
chr19	35505986	35506125	MSTRG.89089.483	.	-	35510193
chr19	35505765	35505938	MSTRG.89089.483	.	-	35510193
chr19	35509961	35510183	MSTRG.89089.483	.	-	35510193
chr19	35507511	35509910	MSTRG.89089.483	.	-	35510193
chr19	35503447	35505717	MSTRG.89089.483	.	-	35510193
chr19	35506185	35507457	MSTRG.89089.483	.	-	35510193
chr19	35505986	35506125	MSTRG.89089.483	.	-	35510193
chr19	35505765	35505938	MSTRG.89089.483	.	-	35510193
chr19	35509961	35510183	MSTRG.89089.483	.	-	35510193
chr19	35507511	35509910	MSTRG.89089.483	.	-	35510193
chr19	35503447	35505717	MSTRG.89089.483	.	-	35510193
chr19	35506185	35507457	MSTRG.89089.483	.	-	35510193
chr19	35505986	35506125	MSTRG.89089.483	.	-	35510193
chr19	35505765	35505938	MSTRG.89089.483	.	-	35510193
chr19	35509961	35510183	MSTRG.89089.483	.	-	35510193
chr19	35507511	35509910	MSTRG.89089.483	.	-	35510193
chr19	35503447	35505717	MSTRG.89089.483	.	-	35510193
chr19	35506185	35507457	MSTRG.89089.483	.	-	35510193
chr19	35505986	35506125	MSTRG.89089.483	.	-	35510193
chr19	35505765	35505938	MSTRG.89089.483	.	-	35510193
chr19	35509961	35510183	MSTRG.89089.483	.	-	35510193
chr19	35507511	35509910	MSTRG.89089.483	.	-	35510193
chr19	35503447	35505717	MSTRG.89089.483	.	-	35510193
chr19	35506185	35507457	MSTRG.89089.483	.	-	35510193
chr19	35505986	35506125	MSTRG.89089.483	.	-	35510193
chr19	35505765	35505938	MSTRG.89089.483	.	-	35510193
chr19	35509961	35510183	MSTRG.89089.483	.	-	35510193
chr19	35507511	35509910	MSTRG.89089.483	.	-	35510193
chr19	35503447	35505717	MSTRG.89089.483	.	-	35510193
chr19	35506185	35507457	MSTRG.89089.483	.	-	35510193
chr19	35505986	35506125	MSTRG.89089.483	.	-	35510193
chr19	35505765	35505938	MSTRG.89089.483	.	-	35510193
chr19	35509961	35510183	MSTRG.89089.483	.	-	35510193
chr19	35507511	35509910	MSTRG.89089.483	.	-	35510193
chr19	35503447	35505717	MSTRG.89089.483	.	-	35510193
chr19	35506185	35507457	MSTRG.89089.483	.	-	35510193
chr19	35505986	35506125	MSTRG.89089.483	.	-	35510193
chr19	35505765	35505938	MSTRG.89089.483	.	-	35510193
chr19	35509961	35510183	MSTRG.89089.483	.	-	35510193
chr19	35507511	35509910	MSTRG.89089.483	.	-	35510193
chr19	35503447	35505717	MSTRG.89089.483	.	-	35510193
chr19	35506185	35507457	MSTRG.89089.483	.	-	35510193
chr19	35505986	35506125	MSTRG.89089.483	.	-	35510193
chr19	35505765	35505938	MSTRG.89089.483	.	-	35510193
chr19	35509961	35510183	MSTRG.89089.483	.	-	35510193
chr19	35507511	35509910	MSTRG.89089.483	.	-	35510193
chr19	35503447	35505717	MSTRG.89089.483	.	-	35510193
chr19	35506185	35507457	MSTRG.89089.483	.	-	35510193
chr19	35505986	35506125	MSTRG.89089.483	.	-	35510193
chr19	35505765	35505938	MSTRG.89089.483	.	-	35510193
chr19	35509961	35510183	MSTRG.89089.483	.	-	35510193
chr19	35507511	35509910	MSTRG.89089.483	.	-	35510193
chr19	35503447	35505717	MSTRG.89089.483	.	-	35510193
chr19	35506185	35507457	MSTRG.89089.483	.	-	35510193
chr19	35505986	35506125	MSTRG.89089.483	.	-	35510193
chr19	35505765	35505938	MSTRG.89089.483	.	-	35510193
chr19	35509961	35510183	MSTRG.89089.483	.	-	35510193
chr19	35507511	35509910	MSTRG.89089.483	.	-	35510193
chr19	35503447	35505717	MSTRG.89089.483	.	-	35510193
chr19	35506185	35507457	MSTRG.89089.483	.	-	35510193
chr19	35497538	35498597	MSTRG.89089.49	.	-	35498718
chr19	35502054	35502135	MSTRG.89089.49	.	-	35510193
chr19	35500580	35501822	MSTRG.89089.49	.	-	35510193
chr19	35502886	35505717	MSTRG.89089.49	.	-	35510193
chr19	35498897	35499957	MSTRG.89089.49	.	-	35510193
chr19	35502183	35502829	MSTRG.89089.49	.	-	35510193
chr19	35500029	35500532	MSTRG.89089.49	.	-	35510193
chr19	35505765	35505938	MSTRG.89089.49	.	-	35510193
chr19	35498763	35498873	MSTRG.89089.49	.	-	35510193
chr19	35497538	35498597	MSTRG.89089.49	.	-	35510193
chr19	35505986	35510183	MSTRG.89089.49	.	-	35510193
chr19	35502054	35502135	MSTRG.89089.49	.	-	35510193
chr19	35500580	35501822	MSTRG.89089.49	.	-	35510193
chr19	35502886	35505717	MSTRG.89089.49	.	-	35510193
chr19	35498897	35499957	MSTRG.89089.49	.	-	35510193
chr19	35502183	35502829	MSTRG.89089.49	.	-	35510193
chr19	35500029	35500532	MSTRG.89089.49	.	-	35510193
chr19	35505765	35505938	MSTRG.89089.49	.	-	35510193
chr19	35498763	35498873	MSTRG.89089.49	.	-	35510193
chr19	35497538	35498597	MSTRG.89089.49	.	-	35510193
chr19	35505986	35510183	MSTRG.89089.49	.	-	35510193
chr19	35502054	35502135	MSTRG.89089.49	.	-	35510193
chr19	35500580	35501822	MSTRG.89089.49	.	-	35510193
chr19	35502886	35505717	MSTRG.89089.49	.	-	35510193
chr19	35498897	35499957	MSTRG.89089.49	.	-	35510193
chr19	35502183	35502829	MSTRG.89089.49	.	-	35510193
chr19	35500029	35500532	MSTRG.89089.49	.	-	35510193
chr19	35505765	35505938	MSTRG.89089.49	.	-	35510193
chr19	35498763	35498873	MSTRG.89089.49	.	-	35510193
chr19	35505986	35510183	MSTRG.89089.49	.	-	35510193
chr19	35502054	35502135	MSTRG.89089.49	.	-	35510193
chr19	35500580	35501822	MSTRG.89089.49	.	-	35510193
chr19	35502886	35505717	MSTRG.89089.49	.	-	35510193
chr19	35498897	35499957	MSTRG.89089.49	.	-	35510193
chr19	35502183	35502829	MSTRG.89089.49	.	-	35510193
chr19	35500029	35500532	MSTRG.89089.49	.	-	35510193
chr19	35505765	35505938	MSTRG.89089.49	.	-	35510193
chr19	35498763	35498873	MSTRG.89089.49	.	-	35510193
chr19	35505986	35510183	MSTRG.89089.49	.	-	35510193
chr19	35502054	35502135	MSTRG.89089.49	.	-	35510193
chr19	35500580	35501822	MSTRG.89089.49	.	-	35510193
chr19	35502886	35505717	MSTRG.89089.49	.	-	35510193
chr19	35498897	35499957	MSTRG.89089.49	.	-	35510193
chr19	35502183	35502829	MSTRG.89089.49	.	-	35510193
chr19	35500029	35500532	MSTRG.89089.49	.	-	35510193
chr19	35505765	35505938	MSTRG.89089.49	.	-	35510193
chr19	35498763	35498873	MSTRG.89089.49	.	-	35510193
chr19	35505986	35510183	MSTRG.89089.49	.	-	35510193
chr19	35502054	35502135	MSTRG.89089.49	.	-	35510193
chr19	35500580	35501822	MSTRG.89089.49	.	-	35510193
chr19	35502886	35505717	MSTRG.89089.49	.	-	35510193
chr19	35498897	35499957	MSTRG.89089.49	.	-	35510193
chr19	35502183	35502829	MSTRG.89089.49	.	-	35510193
chr19	35500029	35500532	MSTRG.89089.49	.	-	35510193
chr19	35505765	35505938	MSTRG.89089.49	.	-	35510193
chr19	35498763	35498873	MSTRG.89089.49	.	-	35510193
chr19	35505986	35510183	MSTRG.89089.49	.	-	35510193
chr19	35502054	35502135	MSTRG.89089.49	.	-	35510193
chr19	35500580	35501822	MSTRG.89089.49	.	-	35510193
chr19	35502886	35505717	MSTRG.89089.49	.	-	35510193
chr19	35498897	35499957	MSTRG.89089.49	.	-	35510193
chr19	35502183	35502829	MSTRG.89089.49	.	-	35510193
chr19	35500029	35500532	MSTRG.89089.49	.	-	35510193
chr19	35505765	35505938	MSTRG.89089.49	.	-	35510193
chr19	35498763	35498873	MSTRG.89089.49	.	-	35510193
chr19	35505986	35510183	MSTRG.89089.49	.	-	35510193
chr19	35502054	35502135	MSTRG.89089.49	.	-	35510193
chr19	35500580	35501822	MSTRG.89089.49	.	-	35510193
chr19	35502886	35505717	MSTRG.89089.49	.	-	35510193
chr19	35498897	35499957	MSTRG.89089.49	.	-	35510193
chr19	35502183	35502829	MSTRG.89089.49	.	-	35510193
chr19	35500029	35500532	MSTRG.89089.49	.	-	35510193
chr19	35505765	35505938	MSTRG.89089.49	.	-	35510193
chr19	35498763	35498873	MSTRG.89089.49	.	-	35510193
chr19	35505986	35510183	MSTRG.89089.49	.	-	35510193
chr19	35502054	35502135	MSTRG.89089.49	.	-	35510193
chr19	35500580	35501822	MSTRG.89089.49	.	-	35510193
chr19	35502886	35505717	MSTRG.89089.49	.	-	35510193
chr19	35502183	35502829	MSTRG.89089.49	.	-	35510193
chr19	35505765	35505938	MSTRG.89089.49	.	-	35510193
chr19	35505986	35510183	MSTRG.89089.49	.	-	35510193
chr19	35505765	35505938	MSTRG.89089.49	.	-	35510193
chr19	35505986	35510183	MSTRG.89089.49	.	-	35510193
chr19	35505765	35505938	MSTRG.89089.49	.	-	35510193
chr19	35505986	35510183	MSTRG.89089.49	.	-	35510193
chr19	35505765	35505938	MSTRG.89089.49	.	-	35510193
chr19	35505986	35510183	MSTRG.89089.49	.	-	35510193
chr19	35507511	35508204	MSTRG.89089.490	.	-	35510193
chr19	35505765	35505938	MSTRG.89089.490	.	-	35510193
chr19	35508240	35510183	MSTRG.89089.490	.	-	35510193
chr19	35503447	35505717	MSTRG.89089.490	.	-	35510193
chr19	35505986	35507457	MSTRG.89089.490	.	-	35510193
chr19	35507511	35508204	MSTRG.89089.490	.	-	35510193
chr19	35505765	35505938	MSTRG.89089.490	.	-	35510193
chr19	35508240	35510183	MSTRG.89089.490	.	-	35510193
chr19	35503447	35505717	MSTRG.89089.490	.	-	35510193
chr19	35505986	35507457	MSTRG.89089.490	.	-	35510193
chr19	35507511	35508204	MSTRG.89089.490	.	-	35510193
chr19	35505765	35505938	MSTRG.89089.490	.	-	35510193
chr19	35508240	35510183	MSTRG.89089.490	.	-	35510193
chr19	35503447	35505717	MSTRG.89089.490	.	-	35510193
chr19	35505986	35507457	MSTRG.89089.490	.	-	35510193
chr19	35507511	35508204	MSTRG.89089.490	.	-	35510193
chr19	35505765	35505938	MSTRG.89089.490	.	-	35510193
chr19	35508240	35510183	MSTRG.89089.490	.	-	35510193
chr19	35503447	35505717	MSTRG.89089.490	.	-	35510193
chr19	35505986	35507457	MSTRG.89089.490	.	-	35510193
chr19	35507511	35508204	MSTRG.89089.490	.	-	35510193
chr19	35505765	35505938	MSTRG.89089.490	.	-	35510193
chr19	35508240	35510183	MSTRG.89089.490	.	-	35510193
chr19	35503447	35505717	MSTRG.89089.490	.	-	35510193
chr19	35505986	35507457	MSTRG.89089.490	.	-	35510193
chr19	35507511	35508204	MSTRG.89089.490	.	-	35510193
chr19	35505765	35505938	MSTRG.89089.490	.	-	35510193
chr19	35508240	35510183	MSTRG.89089.490	.	-	35510193
chr19	35503447	35505717	MSTRG.89089.490	.	-	35510193
chr19	35505986	35507457	MSTRG.89089.490	.	-	35510193
chr19	35507511	35508204	MSTRG.89089.490	.	-	35510193
chr19	35505765	35505938	MSTRG.89089.490	.	-	35510193
chr19	35508240	35510183	MSTRG.89089.490	.	-	35510193
chr19	35503447	35505717	MSTRG.89089.490	.	-	35510193
chr19	35505986	35507457	MSTRG.89089.490	.	-	35510193
chr19	35507511	35508204	MSTRG.89089.490	.	-	35510193
chr19	35505765	35505938	MSTRG.89089.490	.	-	35510193
chr19	35508240	35510183	MSTRG.89089.490	.	-	35510193
chr19	35503447	35505717	MSTRG.89089.490	.	-	35510193
chr19	35505986	35507457	MSTRG.89089.490	.	-	35510193
chr19	35507511	35508204	MSTRG.89089.490	.	-	35510193
chr19	35505765	35505938	MSTRG.89089.490	.	-	35510193
chr19	35508240	35510183	MSTRG.89089.490	.	-	35510193
chr19	35503447	35505717	MSTRG.89089.490	.	-	35510193
chr19	35505986	35507457	MSTRG.89089.490	.	-	35510193
chr19	35507511	35508204	MSTRG.89089.490	.	-	35510193
chr19	35505765	35505938	MSTRG.89089.490	.	-	35510193
chr19	35508240	35510183	MSTRG.89089.490	.	-	35510193
chr19	35503447	35505717	MSTRG.89089.490	.	-	35510193
chr19	35505986	35507457	MSTRG.89089.490	.	-	35510193
chr19	35507511	35508204	MSTRG.89089.490	.	-	35510193
chr19	35505765	35505938	MSTRG.89089.490	.	-	35510193
chr19	35508240	35510183	MSTRG.89089.490	.	-	35510193
chr19	35503447	35505717	MSTRG.89089.490	.	-	35510193
chr19	35505986	35507457	MSTRG.89089.490	.	-	35510193
chr19	35507511	35508204	MSTRG.89089.490	.	-	35510193
chr19	35505765	35505938	MSTRG.89089.490	.	-	35510193
chr19	35508240	35510183	MSTRG.89089.490	.	-	35510193
chr19	35503447	35505717	MSTRG.89089.490	.	-	35510193
chr19	35505986	35507457	MSTRG.89089.490	.	-	35510193
chr19	35505765	35505938	MSTRG.89089.491	.	-	35510193
chr19	35505986	35507457	MSTRG.89089.491	.	-	35510193
chr19	35507511	35510183	MSTRG.89089.491	.	-	35510193
chr19	35503447	35505717	MSTRG.89089.491	.	-	35510193
chr19	35505765	35505938	MSTRG.89089.491	.	-	35510193
chr19	35505986	35507457	MSTRG.89089.491	.	-	35510193
chr19	35507511	35510183	MSTRG.89089.491	.	-	35510193
chr19	35503447	35505717	MSTRG.89089.491	.	-	35510193
chr19	35505765	35505938	MSTRG.89089.491	.	-	35510193
chr19	35505986	35507457	MSTRG.89089.491	.	-	35510193
chr19	35507511	35510183	MSTRG.89089.491	.	-	35510193
chr19	35503447	35505717	MSTRG.89089.491	.	-	35510193
chr19	35505765	35505938	MSTRG.89089.491	.	-	35510193
chr19	35505986	35507457	MSTRG.89089.491	.	-	35510193
chr19	35507511	35510183	MSTRG.89089.491	.	-	35510193
chr19	35503447	35505717	MSTRG.89089.491	.	-	35510193
chr19	35505765	35505938	MSTRG.89089.491	.	-	35510193
chr19	35505986	35507457	MSTRG.89089.491	.	-	35510193
chr19	35507511	35510183	MSTRG.89089.491	.	-	35510193
chr19	35503447	35505717	MSTRG.89089.491	.	-	35510193
chr19	35505765	35505938	MSTRG.89089.491	.	-	35510193
chr19	35505986	35507457	MSTRG.89089.491	.	-	35510193
chr19	35507511	35510183	MSTRG.89089.491	.	-	35510193
chr19	35503447	35505717	MSTRG.89089.491	.	-	35510193
chr19	35505765	35505938	MSTRG.89089.491	.	-	35510193
chr19	35505986	35507457	MSTRG.89089.491	.	-	35510193
chr19	35507511	35510183	MSTRG.89089.491	.	-	35510193
chr19	35503447	35505717	MSTRG.89089.491	.	-	35510193
chr19	35505765	35505938	MSTRG.89089.491	.	-	35510193
chr19	35505986	35507457	MSTRG.89089.491	.	-	35510193
chr19	35507511	35510183	MSTRG.89089.491	.	-	35510193
chr19	35503447	35505717	MSTRG.89089.491	.	-	35510193
chr19	35505765	35505938	MSTRG.89089.491	.	-	35510193
chr19	35505986	35507457	MSTRG.89089.491	.	-	35510193
chr19	35507511	35510183	MSTRG.89089.491	.	-	35510193
chr19	35503447	35505717	MSTRG.89089.491	.	-	35510193
chr19	35505765	35505938	MSTRG.89089.491	.	-	35510193
chr19	35505986	35507457	MSTRG.89089.491	.	-	35510193
chr19	35507511	35510183	MSTRG.89089.491	.	-	35510193
chr19	35503447	35505717	MSTRG.89089.491	.	-	35510193
chr19	35505765	35505938	MSTRG.89089.491	.	-	35510193
chr19	35505986	35507457	MSTRG.89089.491	.	-	35510193
chr19	35507511	35510183	MSTRG.89089.491	.	-	35510193
chr19	35503447	35505717	MSTRG.89089.491	.	-	35510193
chr19	35505765	35505938	MSTRG.89089.491	.	-	35510193
chr19	35505986	35507457	MSTRG.89089.491	.	-	35510193
chr19	35507511	35510183	MSTRG.89089.491	.	-	35510193
chr19	35503447	35505717	MSTRG.89089.491	.	-	35510193
chr19	35505765	35505938	MSTRG.89089.504	.	-	35510193
chr19	35503447	35505717	MSTRG.89089.504	.	-	35510193
chr19	35505986	35510183	MSTRG.89089.504	.	-	35510193
chr19	35505765	35505938	MSTRG.89089.504	.	-	35510193
chr19	35503447	35505717	MSTRG.89089.504	.	-	35510193
chr19	35505986	35510183	MSTRG.89089.504	.	-	35510193
chr19	35505765	35505938	MSTRG.89089.504	.	-	35510193
chr19	35503447	35505717	MSTRG.89089.504	.	-	35510193
chr19	35505986	35510183	MSTRG.89089.504	.	-	35510193
chr19	35505765	35505938	MSTRG.89089.504	.	-	35510193
chr19	35503447	35505717	MSTRG.89089.504	.	-	35510193
chr19	35505986	35510183	MSTRG.89089.504	.	-	35510193
chr19	35505765	35505938	MSTRG.89089.504	.	-	35510193
chr19	35503447	35505717	MSTRG.89089.504	.	-	35510193
chr19	35505986	35510183	MSTRG.89089.504	.	-	35510193
chr19	35505765	35505938	MSTRG.89089.504	.	-	35510193
chr19	35503447	35505717	MSTRG.89089.504	.	-	35510193
chr19	35505986	35510183	MSTRG.89089.504	.	-	35510193
chr19	35505765	35505938	MSTRG.89089.504	.	-	35510193
chr19	35503447	35505717	MSTRG.89089.504	.	-	35510193
chr19	35505986	35510183	MSTRG.89089.504	.	-	35510193
chr19	35505765	35505938	MSTRG.89089.504	.	-	35510193
chr19	35503447	35505717	MSTRG.89089.504	.	-	35510193
chr19	35505986	35510183	MSTRG.89089.504	.	-	35510193
chr19	35505765	35505938	MSTRG.89089.504	.	-	35510193
chr19	35503447	35505717	MSTRG.89089.504	.	-	35510193
chr19	35505986	35510183	MSTRG.89089.504	.	-	35510193
chr19	35505765	35505938	MSTRG.89089.504	.	-	35510193
chr19	35503447	35505717	MSTRG.89089.504	.	-	35510193
chr19	35505986	35510183	MSTRG.89089.504	.	-	35510193
chr19	35505765	35505938	MSTRG.89089.504	.	-	35510193
chr19	35503447	35505717	MSTRG.89089.504	.	-	35510193
chr19	35505986	35510183	MSTRG.89089.504	.	-	35510193
chr19	35505765	35505938	MSTRG.89089.504	.	-	35510193
chr19	35503447	35505717	MSTRG.89089.504	.	-	35510193
chr19	35505986	35510183	MSTRG.89089.504	.	-	35510193
chr19	35498897	35499957	MSTRG.89089.51	.	-	35510193
chr19	35505986	35506125	MSTRG.89089.51	.	-	35510193
chr19	35502183	35502829	MSTRG.89089.51	.	-	35510193
chr19	35505765	35505938	MSTRG.89089.51	.	-	35510193
chr19	35509961	35510183	MSTRG.89089.51	.	-	35510193
chr19	35507511	35509910	MSTRG.89089.51	.	-	35510193
chr19	35498763	35498873	MSTRG.89089.51	.	-	35510193
chr19	35500029	35500377	MSTRG.89089.51	.	-	35510193
chr19	35500580	35502135	MSTRG.89089.51	.	-	35510193
chr19	35502886	35505717	MSTRG.89089.51	.	-	35510193
chr19	35497538	35498715	MSTRG.89089.51	.	-	35510193
chr19	35506185	35507457	MSTRG.89089.51	.	-	35510193
chr19	35500419	35500532	MSTRG.89089.51	.	-	35510193
chr19	35498897	35499957	MSTRG.89089.51	.	-	35510193
chr19	35505986	35506125	MSTRG.89089.51	.	-	35510193
chr19	35502183	35502829	MSTRG.89089.51	.	-	35510193
chr19	35505765	35505938	MSTRG.89089.51	.	-	35510193
chr19	35509961	35510183	MSTRG.89089.51	.	-	35510193
chr19	35507511	35509910	MSTRG.89089.51	.	-	35510193
chr19	35498763	35498873	MSTRG.89089.51	.	-	35510193
chr19	35500029	35500377	MSTRG.89089.51	.	-	35510193
chr19	35500580	35502135	MSTRG.89089.51	.	-	35510193
chr19	35502886	35505717	MSTRG.89089.51	.	-	35510193
chr19	35497538	35498715	MSTRG.89089.51	.	-	35510193
chr19	35506185	35507457	MSTRG.89089.51	.	-	35510193
chr19	35500419	35500532	MSTRG.89089.51	.	-	35510193
chr19	35498897	35499957	MSTRG.89089.51	.	-	35510193
chr19	35505986	35506125	MSTRG.89089.51	.	-	35510193
chr19	35502183	35502829	MSTRG.89089.51	.	-	35510193
chr19	35505765	35505938	MSTRG.89089.51	.	-	35510193
chr19	35509961	35510183	MSTRG.89089.51	.	-	35510193
chr19	35507511	35509910	MSTRG.89089.51	.	-	35510193
chr19	35498763	35498873	MSTRG.89089.51	.	-	35510193
chr19	35500029	35500377	MSTRG.89089.51	.	-	35510193
chr19	35500580	35502135	MSTRG.89089.51	.	-	35510193
chr19	35502886	35505717	MSTRG.89089.51	.	-	35510193
chr19	35506185	35507457	MSTRG.89089.51	.	-	35510193
chr19	35500419	35500532	MSTRG.89089.51	.	-	35510193
chr19	35498897	35499957	MSTRG.89089.51	.	-	35510193
chr19	35505986	35506125	MSTRG.89089.51	.	-	35510193
chr19	35502183	35502829	MSTRG.89089.51	.	-	35510193
chr19	35505765	35505938	MSTRG.89089.51	.	-	35510193
chr19	35509961	35510183	MSTRG.89089.51	.	-	35510193
chr19	35507511	35509910	MSTRG.89089.51	.	-	35510193
chr19	35498763	35498873	MSTRG.89089.51	.	-	35510193
chr19	35500029	35500377	MSTRG.89089.51	.	-	35510193
chr19	35500580	35502135	MSTRG.89089.51	.	-	35510193
chr19	35502886	35505717	MSTRG.89089.51	.	-	35510193
chr19	35506185	35507457	MSTRG.89089.51	.	-	35510193
chr19	35500419	35500532	MSTRG.89089.51	.	-	35510193
chr19	35498897	35499957	MSTRG.89089.51	.	-	35510193
chr19	35505986	35506125	MSTRG.89089.51	.	-	35510193
chr19	35502183	35502829	MSTRG.89089.51	.	-	35510193
chr19	35505765	35505938	MSTRG.89089.51	.	-	35510193
chr19	35509961	35510183	MSTRG.89089.51	.	-	35510193
chr19	35507511	35509910	MSTRG.89089.51	.	-	35510193
chr19	35498763	35498873	MSTRG.89089.51	.	-	35510193
chr19	35500029	35500377	MSTRG.89089.51	.	-	35510193
chr19	35500580	35502135	MSTRG.89089.51	.	-	35510193
chr19	35502886	35505717	MSTRG.89089.51	.	-	35510193
chr19	35506185	35507457	MSTRG.89089.51	.	-	35510193
chr19	35500419	35500532	MSTRG.89089.51	.	-	35510193
chr19	35498897	35499957	MSTRG.89089.51	.	-	35510193
chr19	35505986	35506125	MSTRG.89089.51	.	-	35510193
chr19	35502183	35502829	MSTRG.89089.51	.	-	35510193
chr19	35505765	35505938	MSTRG.89089.51	.	-	35510193
chr19	35509961	35510183	MSTRG.89089.51	.	-	35510193
chr19	35507511	35509910	MSTRG.89089.51	.	-	35510193
chr19	35498763	35498873	MSTRG.89089.51	.	-	35510193
chr19	35500029	35500377	MSTRG.89089.51	.	-	35510193
chr19	35500580	35502135	MSTRG.89089.51	.	-	35510193
chr19	35502886	35505717	MSTRG.89089.51	.	-	35510193
chr19	35506185	35507457	MSTRG.89089.51	.	-	35510193
chr19	35500419	35500532	MSTRG.89089.51	.	-	35510193
chr19	35498897	35499957	MSTRG.89089.51	.	-	35510193
chr19	35505986	35506125	MSTRG.89089.51	.	-	35510193
chr19	35502183	35502829	MSTRG.89089.51	.	-	35510193
chr19	35505765	35505938	MSTRG.89089.51	.	-	35510193
chr19	35509961	35510183	MSTRG.89089.51	.	-	35510193
chr19	35507511	35509910	MSTRG.89089.51	.	-	35510193
chr19	35498763	35498873	MSTRG.89089.51	.	-	35510193
chr19	35500029	35500377	MSTRG.89089.51	.	-	35510193
chr19	35500580	35502135	MSTRG.89089.51	.	-	35510193
chr19	35502886	35505717	MSTRG.89089.51	.	-	35510193
chr19	35506185	35507457	MSTRG.89089.51	.	-	35510193
chr19	35500419	35500532	MSTRG.89089.51	.	-	35510193
chr19	35498897	35499957	MSTRG.89089.51	.	-	35510193
chr19	35505986	35506125	MSTRG.89089.51	.	-	35510193
chr19	35502183	35502829	MSTRG.89089.51	.	-	35510193
chr19	35505765	35505938	MSTRG.89089.51	.	-	35510193
chr19	35509961	35510183	MSTRG.89089.51	.	-	35510193
chr19	35507511	35509910	MSTRG.89089.51	.	-	35510193
chr19	35498763	35498873	MSTRG.89089.51	.	-	35510193
chr19	35500029	35500377	MSTRG.89089.51	.	-	35510193
chr19	35500580	35502135	MSTRG.89089.51	.	-	35510193
chr19	35502886	35505717	MSTRG.89089.51	.	-	35510193
chr19	35506185	35507457	MSTRG.89089.51	.	-	35510193
chr19	35500419	35500532	MSTRG.89089.51	.	-	35510193
chr19	35505986	35506125	MSTRG.89089.51	.	-	35510193
chr19	35502183	35502829	MSTRG.89089.51	.	-	35510193
chr19	35505765	35505938	MSTRG.89089.51	.	-	35510193
chr19	35509961	35510183	MSTRG.89089.51	.	-	35510193
chr19	35507511	35509910	MSTRG.89089.51	.	-	35510193
chr19	35500580	35502135	MSTRG.89089.51	.	-	35510193
chr19	35502886	35505717	MSTRG.89089.51	.	-	35510193
chr19	35506185	35507457	MSTRG.89089.51	.	-	35510193
chr19	35505986	35506125	MSTRG.89089.51	.	-	35510193
chr19	35505765	35505938	MSTRG.89089.51	.	-	35510193
chr19	35509961	35510183	MSTRG.89089.51	.	-	35510193
chr19	35507511	35509910	MSTRG.89089.51	.	-	35510193
chr19	35506185	35507457	MSTRG.89089.51	.	-	35510193
chr19	35505986	35506125	MSTRG.89089.51	.	-	35510193
chr19	35505765	35505938	MSTRG.89089.51	.	-	35510193
chr19	35509961	35510183	MSTRG.89089.51	.	-	35510193
chr19	35507511	35509910	MSTRG.89089.51	.	-	35510193
chr19	35506185	35507457	MSTRG.89089.51	.	-	35510193
chr19	35505986	35506125	MSTRG.89089.51	.	-	35510193
chr19	35505765	35505938	MSTRG.89089.51	.	-	35510193
chr19	35509961	35510183	MSTRG.89089.51	.	-	35510193
chr19	35507511	35509910	MSTRG.89089.51	.	-	35510193
chr19	35506185	35507457	MSTRG.89089.51	.	-	35510193
chr19	35507511	35508204	MSTRG.89089.512	.	-	35510193
chr19	35505986	35506125	MSTRG.89089.512	.	-	35510193
chr19	35508240	35509910	MSTRG.89089.512	.	-	35510193
chr19	35505765	35505938	MSTRG.89089.512	.	-	35510193
chr19	35509961	35510183	MSTRG.89089.512	.	-	35510193
chr19	35503447	35505717	MSTRG.89089.512	.	-	35510193
chr19	35506185	35506509	MSTRG.89089.512	.	-	35510193
chr19	35507511	35508204	MSTRG.89089.512	.	-	35510193
chr19	35505986	35506125	MSTRG.89089.512	.	-	35510193
chr19	35508240	35509910	MSTRG.89089.512	.	-	35510193
chr19	35505765	35505938	MSTRG.89089.512	.	-	35510193
chr19	35509961	35510183	MSTRG.89089.512	.	-	35510193
chr19	35503447	35505717	MSTRG.89089.512	.	-	35510193
chr19	35506185	35506509	MSTRG.89089.512	.	-	35510193
chr19	35507511	35508204	MSTRG.89089.512	.	-	35510193
chr19	35505986	35506125	MSTRG.89089.512	.	-	35510193
chr19	35508240	35509910	MSTRG.89089.512	.	-	35510193
chr19	35505765	35505938	MSTRG.89089.512	.	-	35510193
chr19	35509961	35510183	MSTRG.89089.512	.	-	35510193
chr19	35503447	35505717	MSTRG.89089.512	.	-	35510193
chr19	35506185	35506509	MSTRG.89089.512	.	-	35510193
chr19	35507511	35508204	MSTRG.89089.512	.	-	35510193
chr19	35505986	35506125	MSTRG.89089.512	.	-	35510193
chr19	35508240	35509910	MSTRG.89089.512	.	-	35510193
chr19	35505765	35505938	MSTRG.89089.512	.	-	35510193
chr19	35509961	35510183	MSTRG.89089.512	.	-	35510193
chr19	35503447	35505717	MSTRG.89089.512	.	-	35510193
chr19	35506185	35506509	MSTRG.89089.512	.	-	35510193
chr19	35507511	35508204	MSTRG.89089.512	.	-	35510193
chr19	35505986	35506125	MSTRG.89089.512	.	-	35510193
chr19	35508240	35509910	MSTRG.89089.512	.	-	35510193
chr19	35505765	35505938	MSTRG.89089.512	.	-	35510193
chr19	35509961	35510183	MSTRG.89089.512	.	-	35510193
chr19	35503447	35505717	MSTRG.89089.512	.	-	35510193
chr19	35506185	35506509	MSTRG.89089.512	.	-	35510193
chr19	35507511	35508204	MSTRG.89089.512	.	-	35510193
chr19	35505986	35506125	MSTRG.89089.512	.	-	35510193
chr19	35508240	35509910	MSTRG.89089.512	.	-	35510193
chr19	35505765	35505938	MSTRG.89089.512	.	-	35510193
chr19	35509961	35510183	MSTRG.89089.512	.	-	35510193
chr19	35503447	35505717	MSTRG.89089.512	.	-	35510193
chr19	35506185	35506509	MSTRG.89089.512	.	-	35510193
chr19	35507511	35508204	MSTRG.89089.512	.	-	35510193
chr19	35505986	35506125	MSTRG.89089.512	.	-	35510193
chr19	35508240	35509910	MSTRG.89089.512	.	-	35510193
chr19	35505765	35505938	MSTRG.89089.512	.	-	35510193
chr19	35509961	35510183	MSTRG.89089.512	.	-	35510193
chr19	35503447	35505717	MSTRG.89089.512	.	-	35510193
chr19	35506185	35506509	MSTRG.89089.512	.	-	35510193
chr19	35507511	35508204	MSTRG.89089.512	.	-	35510193
chr19	35505986	35506125	MSTRG.89089.512	.	-	35510193
chr19	35508240	35509910	MSTRG.89089.512	.	-	35510193
chr19	35505765	35505938	MSTRG.89089.512	.	-	35510193
chr19	35509961	35510183	MSTRG.89089.512	.	-	35510193
chr19	35503447	35505717	MSTRG.89089.512	.	-	35510193
chr19	35506185	35506509	MSTRG.89089.512	.	-	35510193
chr19	35507511	35508204	MSTRG.89089.512	.	-	35510193
chr19	35505986	35506125	MSTRG.89089.512	.	-	35510193
chr19	35508240	35509910	MSTRG.89089.512	.	-	35510193
chr19	35505765	35505938	MSTRG.89089.512	.	-	35510193
chr19	35509961	35510183	MSTRG.89089.512	.	-	35510193
chr19	35503447	35505717	MSTRG.89089.512	.	-	35510193
chr19	35506185	35506509	MSTRG.89089.512	.	-	35510193
chr19	35507511	35508204	MSTRG.89089.512	.	-	35510193
chr19	35505986	35506125	MSTRG.89089.512	.	-	35510193
chr19	35508240	35509910	MSTRG.89089.512	.	-	35510193
chr19	35505765	35505938	MSTRG.89089.512	.	-	35510193
chr19	35509961	35510183	MSTRG.89089.512	.	-	35510193
chr19	35503447	35505717	MSTRG.89089.512	.	-	35510193
chr19	35506185	35506509	MSTRG.89089.512	.	-	35510193
chr19	35507511	35508204	MSTRG.89089.512	.	-	35510193
chr19	35505986	35506125	MSTRG.89089.512	.	-	35510193
chr19	35508240	35509910	MSTRG.89089.512	.	-	35510193
chr19	35505765	35505938	MSTRG.89089.512	.	-	35510193
chr19	35509961	35510183	MSTRG.89089.512	.	-	35510193
chr19	35503447	35505717	MSTRG.89089.512	.	-	35510193
chr19	35506185	35506509	MSTRG.89089.512	.	-	35510193
chr19	35507511	35508204	MSTRG.89089.512	.	-	35510193
chr19	35505986	35506125	MSTRG.89089.512	.	-	35510193
chr19	35508240	35509910	MSTRG.89089.512	.	-	35510193
chr19	35505765	35505938	MSTRG.89089.512	.	-	35510193
chr19	35509961	35510183	MSTRG.89089.512	.	-	35510193
chr19	35503447	35505717	MSTRG.89089.512	.	-	35510193
chr19	35506185	35506509	MSTRG.89089.512	.	-	35510193
chr19	35505765	35505938	MSTRG.89089.516	.	-	35510193
chr19	35509961	35510183	MSTRG.89089.516	.	-	35510193
chr19	35503447	35505717	MSTRG.89089.516	.	-	35510193
chr19	35505986	35509910	MSTRG.89089.516	.	-	35510193
chr19	35505765	35505938	MSTRG.89089.516	.	-	35510193
chr19	35509961	35510183	MSTRG.89089.516	.	-	35510193
chr19	35503447	35505717	MSTRG.89089.516	.	-	35510193
chr19	35505986	35509910	MSTRG.89089.516	.	-	35510193
chr19	35505765	35505938	MSTRG.89089.516	.	-	35510193
chr19	35509961	35510183	MSTRG.89089.516	.	-	35510193
chr19	35503447	35505717	MSTRG.89089.516	.	-	35510193
chr19	35505986	35509910	MSTRG.89089.516	.	-	35510193
chr19	35505765	35505938	MSTRG.89089.516	.	-	35510193
chr19	35509961	35510183	MSTRG.89089.516	.	-	35510193
chr19	35503447	35505717	MSTRG.89089.516	.	-	35510193
chr19	35505986	35509910	MSTRG.89089.516	.	-	35510193
chr19	35505765	35505938	MSTRG.89089.516	.	-	35510193
chr19	35509961	35510183	MSTRG.89089.516	.	-	35510193
chr19	35503447	35505717	MSTRG.89089.516	.	-	35510193
chr19	35505986	35509910	MSTRG.89089.516	.	-	35510193
chr19	35505765	35505938	MSTRG.89089.516	.	-	35510193
chr19	35509961	35510183	MSTRG.89089.516	.	-	35510193
chr19	35503447	35505717	MSTRG.89089.516	.	-	35510193
chr19	35505986	35509910	MSTRG.89089.516	.	-	35510193
chr19	35505765	35505938	MSTRG.89089.516	.	-	35510193
chr19	35509961	35510183	MSTRG.89089.516	.	-	35510193
chr19	35503447	35505717	MSTRG.89089.516	.	-	35510193
chr19	35505986	35509910	MSTRG.89089.516	.	-	35510193
chr19	35505765	35505938	MSTRG.89089.516	.	-	35510193
chr19	35509961	35510183	MSTRG.89089.516	.	-	35510193
chr19	35503447	35505717	MSTRG.89089.516	.	-	35510193
chr19	35505986	35509910	MSTRG.89089.516	.	-	35510193
chr19	35505765	35505938	MSTRG.89089.516	.	-	35510193
chr19	35509961	35510183	MSTRG.89089.516	.	-	35510193
chr19	35503447	35505717	MSTRG.89089.516	.	-	35510193
chr19	35505986	35509910	MSTRG.89089.516	.	-	35510193
chr19	35505765	35505938	MSTRG.89089.516	.	-	35510193
chr19	35509961	35510183	MSTRG.89089.516	.	-	35510193
chr19	35503447	35505717	MSTRG.89089.516	.	-	35510193
chr19	35505986	35509910	MSTRG.89089.516	.	-	35510193
chr19	35505765	35505938	MSTRG.89089.516	.	-	35510193
chr19	35509961	35510183	MSTRG.89089.516	.	-	35510193
chr19	35503447	35505717	MSTRG.89089.516	.	-	35510193
chr19	35505986	35509910	MSTRG.89089.516	.	-	35510193
chr19	35505765	35505938	MSTRG.89089.516	.	-	35510193
chr19	35509961	35510183	MSTRG.89089.516	.	-	35510193
chr19	35503447	35505717	MSTRG.89089.516	.	-	35510193
chr19	35505986	35509910	MSTRG.89089.516	.	-	35510193
chr19	35498897	35499957	MSTRG.89089.52	.	-	35510193
chr19	35507511	35508204	MSTRG.89089.52	.	-	35510193
chr19	35505986	35506125	MSTRG.89089.52	.	-	35510193
chr19	35502183	35502829	MSTRG.89089.52	.	-	35510193
chr19	35500029	35500532	MSTRG.89089.52	.	-	35510193
chr19	35505765	35505938	MSTRG.89089.52	.	-	35510193
chr19	35508240	35510183	MSTRG.89089.52	.	-	35510193
chr19	35498763	35498873	MSTRG.89089.52	.	-	35510193
chr19	35497681	35498715	MSTRG.89089.52	.	-	35510193
chr19	35497538	35497646	MSTRG.89089.52	.	-	35510193
chr19	35500580	35502135	MSTRG.89089.52	.	-	35510193
chr19	35502886	35505717	MSTRG.89089.52	.	-	35510193
chr19	35506185	35507457	MSTRG.89089.52	.	-	35510193
chr19	35498897	35499957	MSTRG.89089.52	.	-	35510193
chr19	35507511	35508204	MSTRG.89089.52	.	-	35510193
chr19	35505986	35506125	MSTRG.89089.52	.	-	35510193
chr19	35502183	35502829	MSTRG.89089.52	.	-	35510193
chr19	35500029	35500532	MSTRG.89089.52	.	-	35510193
chr19	35505765	35505938	MSTRG.89089.52	.	-	35510193
chr19	35508240	35510183	MSTRG.89089.52	.	-	35510193
chr19	35498763	35498873	MSTRG.89089.52	.	-	35510193
chr19	35497681	35498715	MSTRG.89089.52	.	-	35510193
chr19	35497538	35497646	MSTRG.89089.52	.	-	35510193
chr19	35500580	35502135	MSTRG.89089.52	.	-	35510193
chr19	35502886	35505717	MSTRG.89089.52	.	-	35510193
chr19	35506185	35507457	MSTRG.89089.52	.	-	35510193
chr19	35498897	35499957	MSTRG.89089.52	.	-	35510193
chr19	35507511	35508204	MSTRG.89089.52	.	-	35510193
chr19	35505986	35506125	MSTRG.89089.52	.	-	35510193
chr19	35502183	35502829	MSTRG.89089.52	.	-	35510193
chr19	35500029	35500532	MSTRG.89089.52	.	-	35510193
chr19	35505765	35505938	MSTRG.89089.52	.	-	35510193
chr19	35508240	35510183	MSTRG.89089.52	.	-	35510193
chr19	35498763	35498873	MSTRG.89089.52	.	-	35510193
chr19	35500580	35502135	MSTRG.89089.52	.	-	35510193
chr19	35502886	35505717	MSTRG.89089.52	.	-	35510193
chr19	35506185	35507457	MSTRG.89089.52	.	-	35510193
chr19	35498897	35499957	MSTRG.89089.52	.	-	35510193
chr19	35507511	35508204	MSTRG.89089.52	.	-	35510193
chr19	35505986	35506125	MSTRG.89089.52	.	-	35510193
chr19	35502183	35502829	MSTRG.89089.52	.	-	35510193
chr19	35500029	35500532	MSTRG.89089.52	.	-	35510193
chr19	35505765	35505938	MSTRG.89089.52	.	-	35510193
chr19	35508240	35510183	MSTRG.89089.52	.	-	35510193
chr19	35498763	35498873	MSTRG.89089.52	.	-	35510193
chr19	35500580	35502135	MSTRG.89089.52	.	-	35510193
chr19	35502886	35505717	MSTRG.89089.52	.	-	35510193
chr19	35506185	35507457	MSTRG.89089.52	.	-	35510193
chr19	35498897	35499957	MSTRG.89089.52	.	-	35510193
chr19	35507511	35508204	MSTRG.89089.52	.	-	35510193
chr19	35505986	35506125	MSTRG.89089.52	.	-	35510193
chr19	35502183	35502829	MSTRG.89089.52	.	-	35510193
chr19	35500029	35500532	MSTRG.89089.52	.	-	35510193
chr19	35505765	35505938	MSTRG.89089.52	.	-	35510193
chr19	35508240	35510183	MSTRG.89089.52	.	-	35510193
chr19	35498763	35498873	MSTRG.89089.52	.	-	35510193
chr19	35500580	35502135	MSTRG.89089.52	.	-	35510193
chr19	35502886	35505717	MSTRG.89089.52	.	-	35510193
chr19	35506185	35507457	MSTRG.89089.52	.	-	35510193
chr19	35498897	35499957	MSTRG.89089.52	.	-	35510193
chr19	35507511	35508204	MSTRG.89089.52	.	-	35510193
chr19	35505986	35506125	MSTRG.89089.52	.	-	35510193
chr19	35502183	35502829	MSTRG.89089.52	.	-	35510193
chr19	35500029	35500532	MSTRG.89089.52	.	-	35510193
chr19	35505765	35505938	MSTRG.89089.52	.	-	35510193
chr19	35508240	35510183	MSTRG.89089.52	.	-	35510193
chr19	35498763	35498873	MSTRG.89089.52	.	-	35510193
chr19	35500580	35502135	MSTRG.89089.52	.	-	35510193
chr19	35502886	35505717	MSTRG.89089.52	.	-	35510193
chr19	35506185	35507457	MSTRG.89089.52	.	-	35510193
chr19	35498897	35499957	MSTRG.89089.52	.	-	35510193
chr19	35507511	35508204	MSTRG.89089.52	.	-	35510193
chr19	35505986	35506125	MSTRG.89089.52	.	-	35510193
chr19	35502183	35502829	MSTRG.89089.52	.	-	35510193
chr19	35500029	35500532	MSTRG.89089.52	.	-	35510193
chr19	35505765	35505938	MSTRG.89089.52	.	-	35510193
chr19	35508240	35510183	MSTRG.89089.52	.	-	35510193
chr19	35498763	35498873	MSTRG.89089.52	.	-	35510193
chr19	35500580	35502135	MSTRG.89089.52	.	-	35510193
chr19	35502886	35505717	MSTRG.89089.52	.	-	35510193
chr19	35506185	35507457	MSTRG.89089.52	.	-	35510193
chr19	35498897	35499957	MSTRG.89089.52	.	-	35510193
chr19	35507511	35508204	MSTRG.89089.52	.	-	35510193
chr19	35505986	35506125	MSTRG.89089.52	.	-	35510193
chr19	35502183	35502829	MSTRG.89089.52	.	-	35510193
chr19	35500029	35500532	MSTRG.89089.52	.	-	35510193
chr19	35505765	35505938	MSTRG.89089.52	.	-	35510193
chr19	35508240	35510183	MSTRG.89089.52	.	-	35510193
chr19	35498763	35498873	MSTRG.89089.52	.	-	35510193
chr19	35500580	35502135	MSTRG.89089.52	.	-	35510193
chr19	35502886	35505717	MSTRG.89089.52	.	-	35510193
chr19	35506185	35507457	MSTRG.89089.52	.	-	35510193
chr19	35507511	35508204	MSTRG.89089.52	.	-	35510193
chr19	35505986	35506125	MSTRG.89089.52	.	-	35510193
chr19	35502183	35502829	MSTRG.89089.52	.	-	35510193
chr19	35505765	35505938	MSTRG.89089.52	.	-	35510193
chr19	35508240	35510183	MSTRG.89089.52	.	-	35510193
chr19	35500580	35502135	MSTRG.89089.52	.	-	35510193
chr19	35502886	35505717	MSTRG.89089.52	.	-	35510193
chr19	35506185	35507457	MSTRG.89089.52	.	-	35510193
chr19	35507511	35508204	MSTRG.89089.52	.	-	35510193
chr19	35505986	35506125	MSTRG.89089.52	.	-	35510193
chr19	35505765	35505938	MSTRG.89089.52	.	-	35510193
chr19	35508240	35510183	MSTRG.89089.52	.	-	35510193
chr19	35506185	35507457	MSTRG.89089.52	.	-	35510193
chr19	35507511	35508204	MSTRG.89089.52	.	-	35510193
chr19	35505986	35506125	MSTRG.89089.52	.	-	35510193
chr19	35505765	35505938	MSTRG.89089.52	.	-	35510193
chr19	35508240	35510183	MSTRG.89089.52	.	-	35510193
chr19	35506185	35507457	MSTRG.89089.52	.	-	35510193
chr19	35507511	35508204	MSTRG.89089.52	.	-	35510193
chr19	35505986	35506125	MSTRG.89089.52	.	-	35510193
chr19	35505765	35505938	MSTRG.89089.52	.	-	35510193
chr19	35508240	35510183	MSTRG.89089.52	.	-	35510193
chr19	35506185	35507457	MSTRG.89089.52	.	-	35510193
chr19	35507511	35508204	MSTRG.89089.528	.	-	35510193
chr19	35508240	35509910	MSTRG.89089.528	.	-	35510193
chr19	35505765	35505938	MSTRG.89089.528	.	-	35510193
chr19	35509961	35510183	MSTRG.89089.528	.	-	35510193
chr19	35503447	35505717	MSTRG.89089.528	.	-	35510193
chr19	35505986	35507457	MSTRG.89089.528	.	-	35510193
chr19	35507511	35508204	MSTRG.89089.528	.	-	35510193
chr19	35508240	35509910	MSTRG.89089.528	.	-	35510193
chr19	35505765	35505938	MSTRG.89089.528	.	-	35510193
chr19	35509961	35510183	MSTRG.89089.528	.	-	35510193
chr19	35503447	35505717	MSTRG.89089.528	.	-	35510193
chr19	35505986	35507457	MSTRG.89089.528	.	-	35510193
chr19	35507511	35508204	MSTRG.89089.528	.	-	35510193
chr19	35508240	35509910	MSTRG.89089.528	.	-	35510193
chr19	35505765	35505938	MSTRG.89089.528	.	-	35510193
chr19	35509961	35510183	MSTRG.89089.528	.	-	35510193
chr19	35503447	35505717	MSTRG.89089.528	.	-	35510193
chr19	35505986	35507457	MSTRG.89089.528	.	-	35510193
chr19	35507511	35508204	MSTRG.89089.528	.	-	35510193
chr19	35508240	35509910	MSTRG.89089.528	.	-	35510193
chr19	35505765	35505938	MSTRG.89089.528	.	-	35510193
chr19	35509961	35510183	MSTRG.89089.528	.	-	35510193
chr19	35503447	35505717	MSTRG.89089.528	.	-	35510193
chr19	35505986	35507457	MSTRG.89089.528	.	-	35510193
chr19	35507511	35508204	MSTRG.89089.528	.	-	35510193
chr19	35508240	35509910	MSTRG.89089.528	.	-	35510193
chr19	35505765	35505938	MSTRG.89089.528	.	-	35510193
chr19	35509961	35510183	MSTRG.89089.528	.	-	35510193
chr19	35503447	35505717	MSTRG.89089.528	.	-	35510193
chr19	35505986	35507457	MSTRG.89089.528	.	-	35510193
chr19	35507511	35508204	MSTRG.89089.528	.	-	35510193
chr19	35508240	35509910	MSTRG.89089.528	.	-	35510193
chr19	35505765	35505938	MSTRG.89089.528	.	-	35510193
chr19	35509961	35510183	MSTRG.89089.528	.	-	35510193
chr19	35503447	35505717	MSTRG.89089.528	.	-	35510193
chr19	35505986	35507457	MSTRG.89089.528	.	-	35510193
chr19	35507511	35508204	MSTRG.89089.528	.	-	35510193
chr19	35508240	35509910	MSTRG.89089.528	.	-	35510193
chr19	35505765	35505938	MSTRG.89089.528	.	-	35510193
chr19	35509961	35510183	MSTRG.89089.528	.	-	35510193
chr19	35503447	35505717	MSTRG.89089.528	.	-	35510193
chr19	35505986	35507457	MSTRG.89089.528	.	-	35510193
chr19	35507511	35508204	MSTRG.89089.528	.	-	35510193
chr19	35508240	35509910	MSTRG.89089.528	.	-	35510193
chr19	35505765	35505938	MSTRG.89089.528	.	-	35510193
chr19	35509961	35510183	MSTRG.89089.528	.	-	35510193
chr19	35503447	35505717	MSTRG.89089.528	.	-	35510193
chr19	35505986	35507457	MSTRG.89089.528	.	-	35510193
chr19	35507511	35508204	MSTRG.89089.528	.	-	35510193
chr19	35508240	35509910	MSTRG.89089.528	.	-	35510193
chr19	35505765	35505938	MSTRG.89089.528	.	-	35510193
chr19	35509961	35510183	MSTRG.89089.528	.	-	35510193
chr19	35503447	35505717	MSTRG.89089.528	.	-	35510193
chr19	35505986	35507457	MSTRG.89089.528	.	-	35510193
chr19	35507511	35508204	MSTRG.89089.528	.	-	35510193
chr19	35508240	35509910	MSTRG.89089.528	.	-	35510193
chr19	35505765	35505938	MSTRG.89089.528	.	-	35510193
chr19	35509961	35510183	MSTRG.89089.528	.	-	35510193
chr19	35503447	35505717	MSTRG.89089.528	.	-	35510193
chr19	35505986	35507457	MSTRG.89089.528	.	-	35510193
chr19	35507511	35508204	MSTRG.89089.528	.	-	35510193
chr19	35508240	35509910	MSTRG.89089.528	.	-	35510193
chr19	35505765	35505938	MSTRG.89089.528	.	-	35510193
chr19	35509961	35510183	MSTRG.89089.528	.	-	35510193
chr19	35503447	35505717	MSTRG.89089.528	.	-	35510193
chr19	35505986	35507457	MSTRG.89089.528	.	-	35510193
chr19	35507511	35508204	MSTRG.89089.528	.	-	35510193
chr19	35508240	35509910	MSTRG.89089.528	.	-	35510193
chr19	35505765	35505938	MSTRG.89089.528	.	-	35510193
chr19	35509961	35510183	MSTRG.89089.528	.	-	35510193
chr19	35503447	35505717	MSTRG.89089.528	.	-	35510193
chr19	35505986	35507457	MSTRG.89089.528	.	-	35510193
chr19	35505986	35506125	MSTRG.89089.531	.	-	35510193
chr19	35505765	35505938	MSTRG.89089.531	.	-	35510193
chr19	35508240	35510183	MSTRG.89089.531	.	-	35510193
chr19	35503447	35505717	MSTRG.89089.531	.	-	35510193
chr19	35506185	35508204	MSTRG.89089.531	.	-	35510193
chr19	35505986	35506125	MSTRG.89089.531	.	-	35510193
chr19	35505765	35505938	MSTRG.89089.531	.	-	35510193
chr19	35508240	35510183	MSTRG.89089.531	.	-	35510193
chr19	35503447	35505717	MSTRG.89089.531	.	-	35510193
chr19	35506185	35508204	MSTRG.89089.531	.	-	35510193
chr19	35505986	35506125	MSTRG.89089.531	.	-	35510193
chr19	35505765	35505938	MSTRG.89089.531	.	-	35510193
chr19	35508240	35510183	MSTRG.89089.531	.	-	35510193
chr19	35503447	35505717	MSTRG.89089.531	.	-	35510193
chr19	35506185	35508204	MSTRG.89089.531	.	-	35510193
chr19	35505986	35506125	MSTRG.89089.531	.	-	35510193
chr19	35505765	35505938	MSTRG.89089.531	.	-	35510193
chr19	35508240	35510183	MSTRG.89089.531	.	-	35510193
chr19	35503447	35505717	MSTRG.89089.531	.	-	35510193
chr19	35506185	35508204	MSTRG.89089.531	.	-	35510193
chr19	35505986	35506125	MSTRG.89089.531	.	-	35510193
chr19	35505765	35505938	MSTRG.89089.531	.	-	35510193
chr19	35508240	35510183	MSTRG.89089.531	.	-	35510193
chr19	35503447	35505717	MSTRG.89089.531	.	-	35510193
chr19	35506185	35508204	MSTRG.89089.531	.	-	35510193
chr19	35505986	35506125	MSTRG.89089.531	.	-	35510193
chr19	35505765	35505938	MSTRG.89089.531	.	-	35510193
chr19	35508240	35510183	MSTRG.89089.531	.	-	35510193
chr19	35503447	35505717	MSTRG.89089.531	.	-	35510193
chr19	35506185	35508204	MSTRG.89089.531	.	-	35510193
chr19	35505986	35506125	MSTRG.89089.531	.	-	35510193
chr19	35505765	35505938	MSTRG.89089.531	.	-	35510193
chr19	35508240	35510183	MSTRG.89089.531	.	-	35510193
chr19	35503447	35505717	MSTRG.89089.531	.	-	35510193
chr19	35506185	35508204	MSTRG.89089.531	.	-	35510193
chr19	35505986	35506125	MSTRG.89089.531	.	-	35510193
chr19	35505765	35505938	MSTRG.89089.531	.	-	35510193
chr19	35508240	35510183	MSTRG.89089.531	.	-	35510193
chr19	35503447	35505717	MSTRG.89089.531	.	-	35510193
chr19	35506185	35508204	MSTRG.89089.531	.	-	35510193
chr19	35505986	35506125	MSTRG.89089.531	.	-	35510193
chr19	35505765	35505938	MSTRG.89089.531	.	-	35510193
chr19	35508240	35510183	MSTRG.89089.531	.	-	35510193
chr19	35503447	35505717	MSTRG.89089.531	.	-	35510193
chr19	35506185	35508204	MSTRG.89089.531	.	-	35510193
chr19	35505986	35506125	MSTRG.89089.531	.	-	35510193
chr19	35505765	35505938	MSTRG.89089.531	.	-	35510193
chr19	35508240	35510183	MSTRG.89089.531	.	-	35510193
chr19	35503447	35505717	MSTRG.89089.531	.	-	35510193
chr19	35506185	35508204	MSTRG.89089.531	.	-	35510193
chr19	35505986	35506125	MSTRG.89089.531	.	-	35510193
chr19	35505765	35505938	MSTRG.89089.531	.	-	35510193
chr19	35508240	35510183	MSTRG.89089.531	.	-	35510193
chr19	35503447	35505717	MSTRG.89089.531	.	-	35510193
chr19	35506185	35508204	MSTRG.89089.531	.	-	35510193
chr19	35505986	35506125	MSTRG.89089.531	.	-	35510193
chr19	35505765	35505938	MSTRG.89089.531	.	-	35510193
chr19	35508240	35510183	MSTRG.89089.531	.	-	35510193
chr19	35503447	35505717	MSTRG.89089.531	.	-	35510193
chr19	35506185	35508204	MSTRG.89089.531	.	-	35510193
chr19	35505986	35506125	MSTRG.89089.536	.	-	35510193
chr19	35505765	35505938	MSTRG.89089.536	.	-	35510193
chr19	35507511	35510183	MSTRG.89089.536	.	-	35510193
chr19	35503447	35505717	MSTRG.89089.536	.	-	35510193
chr19	35506185	35507457	MSTRG.89089.536	.	-	35510193
chr19	35505986	35506125	MSTRG.89089.536	.	-	35510193
chr19	35505765	35505938	MSTRG.89089.536	.	-	35510193
chr19	35507511	35510183	MSTRG.89089.536	.	-	35510193
chr19	35503447	35505717	MSTRG.89089.536	.	-	35510193
chr19	35506185	35507457	MSTRG.89089.536	.	-	35510193
chr19	35505986	35506125	MSTRG.89089.536	.	-	35510193
chr19	35505765	35505938	MSTRG.89089.536	.	-	35510193
chr19	35507511	35510183	MSTRG.89089.536	.	-	35510193
chr19	35503447	35505717	MSTRG.89089.536	.	-	35510193
chr19	35506185	35507457	MSTRG.89089.536	.	-	35510193
chr19	35505986	35506125	MSTRG.89089.536	.	-	35510193
chr19	35505765	35505938	MSTRG.89089.536	.	-	35510193
chr19	35507511	35510183	MSTRG.89089.536	.	-	35510193
chr19	35503447	35505717	MSTRG.89089.536	.	-	35510193
chr19	35506185	35507457	MSTRG.89089.536	.	-	35510193
chr19	35505986	35506125	MSTRG.89089.536	.	-	35510193
chr19	35505765	35505938	MSTRG.89089.536	.	-	35510193
chr19	35507511	35510183	MSTRG.89089.536	.	-	35510193
chr19	35503447	35505717	MSTRG.89089.536	.	-	35510193
chr19	35506185	35507457	MSTRG.89089.536	.	-	35510193
chr19	35505986	35506125	MSTRG.89089.536	.	-	35510193
chr19	35505765	35505938	MSTRG.89089.536	.	-	35510193
chr19	35507511	35510183	MSTRG.89089.536	.	-	35510193
chr19	35503447	35505717	MSTRG.89089.536	.	-	35510193
chr19	35506185	35507457	MSTRG.89089.536	.	-	35510193
chr19	35505986	35506125	MSTRG.89089.536	.	-	35510193
chr19	35505765	35505938	MSTRG.89089.536	.	-	35510193
chr19	35507511	35510183	MSTRG.89089.536	.	-	35510193
chr19	35503447	35505717	MSTRG.89089.536	.	-	35510193
chr19	35506185	35507457	MSTRG.89089.536	.	-	35510193
chr19	35505986	35506125	MSTRG.89089.536	.	-	35510193
chr19	35505765	35505938	MSTRG.89089.536	.	-	35510193
chr19	35507511	35510183	MSTRG.89089.536	.	-	35510193
chr19	35503447	35505717	MSTRG.89089.536	.	-	35510193
chr19	35506185	35507457	MSTRG.89089.536	.	-	35510193
chr19	35505986	35506125	MSTRG.89089.536	.	-	35510193
chr19	35505765	35505938	MSTRG.89089.536	.	-	35510193
chr19	35507511	35510183	MSTRG.89089.536	.	-	35510193
chr19	35503447	35505717	MSTRG.89089.536	.	-	35510193
chr19	35506185	35507457	MSTRG.89089.536	.	-	35510193
chr19	35505986	35506125	MSTRG.89089.536	.	-	35510193
chr19	35505765	35505938	MSTRG.89089.536	.	-	35510193
chr19	35507511	35510183	MSTRG.89089.536	.	-	35510193
chr19	35503447	35505717	MSTRG.89089.536	.	-	35510193
chr19	35506185	35507457	MSTRG.89089.536	.	-	35510193
chr19	35505986	35506125	MSTRG.89089.536	.	-	35510193
chr19	35505765	35505938	MSTRG.89089.536	.	-	35510193
chr19	35507511	35510183	MSTRG.89089.536	.	-	35510193
chr19	35503447	35505717	MSTRG.89089.536	.	-	35510193
chr19	35506185	35507457	MSTRG.89089.536	.	-	35510193
chr19	35505986	35506125	MSTRG.89089.536	.	-	35510193
chr19	35505765	35505938	MSTRG.89089.536	.	-	35510193
chr19	35507511	35510183	MSTRG.89089.536	.	-	35510193
chr19	35503447	35505717	MSTRG.89089.536	.	-	35510193
chr19	35506185	35507457	MSTRG.89089.536	.	-	35510193
chr19	35505765	35505938	MSTRG.89089.539	.	-	35510193
chr19	35503447	35505717	MSTRG.89089.539	.	-	35510193
chr19	35505986	35510183	MSTRG.89089.539	.	-	35510193
chr19	35505765	35505938	MSTRG.89089.539	.	-	35510193
chr19	35503447	35505717	MSTRG.89089.539	.	-	35510193
chr19	35505986	35510183	MSTRG.89089.539	.	-	35510193
chr19	35505765	35505938	MSTRG.89089.539	.	-	35510193
chr19	35503447	35505717	MSTRG.89089.539	.	-	35510193
chr19	35505986	35510183	MSTRG.89089.539	.	-	35510193
chr19	35505765	35505938	MSTRG.89089.539	.	-	35510193
chr19	35503447	35505717	MSTRG.89089.539	.	-	35510193
chr19	35505986	35510183	MSTRG.89089.539	.	-	35510193
chr19	35505765	35505938	MSTRG.89089.539	.	-	35510193
chr19	35503447	35505717	MSTRG.89089.539	.	-	35510193
chr19	35505986	35510183	MSTRG.89089.539	.	-	35510193
chr19	35505765	35505938	MSTRG.89089.539	.	-	35510193
chr19	35503447	35505717	MSTRG.89089.539	.	-	35510193
chr19	35505986	35510183	MSTRG.89089.539	.	-	35510193
chr19	35505765	35505938	MSTRG.89089.539	.	-	35510193
chr19	35503447	35505717	MSTRG.89089.539	.	-	35510193
chr19	35505986	35510183	MSTRG.89089.539	.	-	35510193
chr19	35505765	35505938	MSTRG.89089.539	.	-	35510193
chr19	35503447	35505717	MSTRG.89089.539	.	-	35510193
chr19	35505986	35510183	MSTRG.89089.539	.	-	35510193
chr19	35505765	35505938	MSTRG.89089.539	.	-	35510193
chr19	35503447	35505717	MSTRG.89089.539	.	-	35510193
chr19	35505986	35510183	MSTRG.89089.539	.	-	35510193
chr19	35505765	35505938	MSTRG.89089.539	.	-	35510193
chr19	35503447	35505717	MSTRG.89089.539	.	-	35510193
chr19	35505986	35510183	MSTRG.89089.539	.	-	35510193
chr19	35505765	35505938	MSTRG.89089.539	.	-	35510193
chr19	35503447	35505717	MSTRG.89089.539	.	-	35510193
chr19	35505986	35510183	MSTRG.89089.539	.	-	35510193
chr19	35505765	35505938	MSTRG.89089.539	.	-	35510193
chr19	35503447	35505717	MSTRG.89089.539	.	-	35510193
chr19	35505986	35510183	MSTRG.89089.539	.	-	35510193
chr19	35509961	35510183	MSTRG.89089.546	.	-	35510193
chr19	35503447	35509910	MSTRG.89089.546	.	-	35510193
chr19	35509961	35510183	MSTRG.89089.546	.	-	35510193
chr19	35503447	35509910	MSTRG.89089.546	.	-	35510193
chr19	35509961	35510183	MSTRG.89089.546	.	-	35510193
chr19	35503447	35509910	MSTRG.89089.546	.	-	35510193
chr19	35509961	35510183	MSTRG.89089.546	.	-	35510193
chr19	35503447	35509910	MSTRG.89089.546	.	-	35510193
chr19	35509961	35510183	MSTRG.89089.546	.	-	35510193
chr19	35503447	35509910	MSTRG.89089.546	.	-	35510193
chr19	35509961	35510183	MSTRG.89089.546	.	-	35510193
chr19	35503447	35509910	MSTRG.89089.546	.	-	35510193
chr19	35509961	35510183	MSTRG.89089.546	.	-	35510193
chr19	35503447	35509910	MSTRG.89089.546	.	-	35510193
chr19	35509961	35510183	MSTRG.89089.546	.	-	35510193
chr19	35503447	35509910	MSTRG.89089.546	.	-	35510193
chr19	35509961	35510183	MSTRG.89089.546	.	-	35510193
chr19	35503447	35509910	MSTRG.89089.546	.	-	35510193
chr19	35509961	35510183	MSTRG.89089.546	.	-	35510193
chr19	35503447	35509910	MSTRG.89089.546	.	-	35510193
chr19	35509961	35510183	MSTRG.89089.546	.	-	35510193
chr19	35503447	35509910	MSTRG.89089.546	.	-	35510193
chr19	35509961	35510183	MSTRG.89089.546	.	-	35510193
chr19	35503447	35509910	MSTRG.89089.546	.	-	35510193
chr19	35505986	35506125	MSTRG.89089.548	.	-	35510193
chr19	35505765	35505938	MSTRG.89089.548	.	-	35510193
chr19	35503447	35505717	MSTRG.89089.548	.	-	35510193
chr19	35506665	35510183	MSTRG.89089.548	.	-	35510193
chr19	35506185	35506509	MSTRG.89089.548	.	-	35510193
chr19	35505986	35506125	MSTRG.89089.548	.	-	35510193
chr19	35505765	35505938	MSTRG.89089.548	.	-	35510193
chr19	35503447	35505717	MSTRG.89089.548	.	-	35510193
chr19	35506665	35510183	MSTRG.89089.548	.	-	35510193
chr19	35506185	35506509	MSTRG.89089.548	.	-	35510193
chr19	35505986	35506125	MSTRG.89089.548	.	-	35510193
chr19	35505765	35505938	MSTRG.89089.548	.	-	35510193
chr19	35503447	35505717	MSTRG.89089.548	.	-	35510193
chr19	35506665	35510183	MSTRG.89089.548	.	-	35510193
chr19	35506185	35506509	MSTRG.89089.548	.	-	35510193
chr19	35505986	35506125	MSTRG.89089.548	.	-	35510193
chr19	35505765	35505938	MSTRG.89089.548	.	-	35510193
chr19	35503447	35505717	MSTRG.89089.548	.	-	35510193
chr19	35506665	35510183	MSTRG.89089.548	.	-	35510193
chr19	35506185	35506509	MSTRG.89089.548	.	-	35510193
chr19	35505986	35506125	MSTRG.89089.548	.	-	35510193
chr19	35505765	35505938	MSTRG.89089.548	.	-	35510193
chr19	35503447	35505717	MSTRG.89089.548	.	-	35510193
chr19	35506665	35510183	MSTRG.89089.548	.	-	35510193
chr19	35506185	35506509	MSTRG.89089.548	.	-	35510193
chr19	35505986	35506125	MSTRG.89089.548	.	-	35510193
chr19	35505765	35505938	MSTRG.89089.548	.	-	35510193
chr19	35503447	35505717	MSTRG.89089.548	.	-	35510193
chr19	35506665	35510183	MSTRG.89089.548	.	-	35510193
chr19	35506185	35506509	MSTRG.89089.548	.	-	35510193
chr19	35505986	35506125	MSTRG.89089.548	.	-	35510193
chr19	35505765	35505938	MSTRG.89089.548	.	-	35510193
chr19	35503447	35505717	MSTRG.89089.548	.	-	35510193
chr19	35506665	35510183	MSTRG.89089.548	.	-	35510193
chr19	35506185	35506509	MSTRG.89089.548	.	-	35510193
chr19	35505986	35506125	MSTRG.89089.548	.	-	35510193
chr19	35505765	35505938	MSTRG.89089.548	.	-	35510193
chr19	35503447	35505717	MSTRG.89089.548	.	-	35510193
chr19	35506665	35510183	MSTRG.89089.548	.	-	35510193
chr19	35506185	35506509	MSTRG.89089.548	.	-	35510193
chr19	35505986	35506125	MSTRG.89089.548	.	-	35510193
chr19	35505765	35505938	MSTRG.89089.548	.	-	35510193
chr19	35503447	35505717	MSTRG.89089.548	.	-	35510193
chr19	35506665	35510183	MSTRG.89089.548	.	-	35510193
chr19	35506185	35506509	MSTRG.89089.548	.	-	35510193
chr19	35505986	35506125	MSTRG.89089.548	.	-	35510193
chr19	35505765	35505938	MSTRG.89089.548	.	-	35510193
chr19	35503447	35505717	MSTRG.89089.548	.	-	35510193
chr19	35506665	35510183	MSTRG.89089.548	.	-	35510193
chr19	35506185	35506509	MSTRG.89089.548	.	-	35510193
chr19	35505986	35506125	MSTRG.89089.548	.	-	35510193
chr19	35505765	35505938	MSTRG.89089.548	.	-	35510193
chr19	35503447	35505717	MSTRG.89089.548	.	-	35510193
chr19	35506665	35510183	MSTRG.89089.548	.	-	35510193
chr19	35506185	35506509	MSTRG.89089.548	.	-	35510193
chr19	35505986	35506125	MSTRG.89089.548	.	-	35510193
chr19	35505765	35505938	MSTRG.89089.548	.	-	35510193
chr19	35503447	35505717	MSTRG.89089.548	.	-	35510193
chr19	35506665	35510183	MSTRG.89089.548	.	-	35510193
chr19	35506185	35506509	MSTRG.89089.548	.	-	35510193
chr19	35505986	35506125	MSTRG.89089.560	.	-	35510193
chr19	35505765	35505938	MSTRG.89089.560	.	-	35510193
chr19	35509961	35510183	MSTRG.89089.560	.	-	35510193
chr19	35507511	35509910	MSTRG.89089.560	.	-	35510193
chr19	35503447	35505717	MSTRG.89089.560	.	-	35510193
chr19	35506185	35506509	MSTRG.89089.560	.	-	35510193
chr19	35505986	35506125	MSTRG.89089.560	.	-	35510193
chr19	35505765	35505938	MSTRG.89089.560	.	-	35510193
chr19	35509961	35510183	MSTRG.89089.560	.	-	35510193
chr19	35507511	35509910	MSTRG.89089.560	.	-	35510193
chr19	35503447	35505717	MSTRG.89089.560	.	-	35510193
chr19	35506185	35506509	MSTRG.89089.560	.	-	35510193
chr19	35505986	35506125	MSTRG.89089.560	.	-	35510193
chr19	35505765	35505938	MSTRG.89089.560	.	-	35510193
chr19	35509961	35510183	MSTRG.89089.560	.	-	35510193
chr19	35507511	35509910	MSTRG.89089.560	.	-	35510193
chr19	35503447	35505717	MSTRG.89089.560	.	-	35510193
chr19	35506185	35506509	MSTRG.89089.560	.	-	35510193
chr19	35505986	35506125	MSTRG.89089.560	.	-	35510193
chr19	35505765	35505938	MSTRG.89089.560	.	-	35510193
chr19	35509961	35510183	MSTRG.89089.560	.	-	35510193
chr19	35507511	35509910	MSTRG.89089.560	.	-	35510193
chr19	35503447	35505717	MSTRG.89089.560	.	-	35510193
chr19	35506185	35506509	MSTRG.89089.560	.	-	35510193
chr19	35505986	35506125	MSTRG.89089.560	.	-	35510193
chr19	35505765	35505938	MSTRG.89089.560	.	-	35510193
chr19	35509961	35510183	MSTRG.89089.560	.	-	35510193
chr19	35507511	35509910	MSTRG.89089.560	.	-	35510193
chr19	35503447	35505717	MSTRG.89089.560	.	-	35510193
chr19	35506185	35506509	MSTRG.89089.560	.	-	35510193
chr19	35505986	35506125	MSTRG.89089.560	.	-	35510193
chr19	35505765	35505938	MSTRG.89089.560	.	-	35510193
chr19	35509961	35510183	MSTRG.89089.560	.	-	35510193
chr19	35507511	35509910	MSTRG.89089.560	.	-	35510193
chr19	35503447	35505717	MSTRG.89089.560	.	-	35510193
chr19	35506185	35506509	MSTRG.89089.560	.	-	35510193
chr19	35505986	35506125	MSTRG.89089.560	.	-	35510193
chr19	35505765	35505938	MSTRG.89089.560	.	-	35510193
chr19	35509961	35510183	MSTRG.89089.560	.	-	35510193
chr19	35507511	35509910	MSTRG.89089.560	.	-	35510193
chr19	35503447	35505717	MSTRG.89089.560	.	-	35510193
chr19	35506185	35506509	MSTRG.89089.560	.	-	35510193
chr19	35505986	35506125	MSTRG.89089.560	.	-	35510193
chr19	35505765	35505938	MSTRG.89089.560	.	-	35510193
chr19	35509961	35510183	MSTRG.89089.560	.	-	35510193
chr19	35507511	35509910	MSTRG.89089.560	.	-	35510193
chr19	35503447	35505717	MSTRG.89089.560	.	-	35510193
chr19	35506185	35506509	MSTRG.89089.560	.	-	35510193
chr19	35505986	35506125	MSTRG.89089.560	.	-	35510193
chr19	35505765	35505938	MSTRG.89089.560	.	-	35510193
chr19	35509961	35510183	MSTRG.89089.560	.	-	35510193
chr19	35507511	35509910	MSTRG.89089.560	.	-	35510193
chr19	35503447	35505717	MSTRG.89089.560	.	-	35510193
chr19	35506185	35506509	MSTRG.89089.560	.	-	35510193
chr19	35505986	35506125	MSTRG.89089.560	.	-	35510193
chr19	35505765	35505938	MSTRG.89089.560	.	-	35510193
chr19	35509961	35510183	MSTRG.89089.560	.	-	35510193
chr19	35507511	35509910	MSTRG.89089.560	.	-	35510193
chr19	35503447	35505717	MSTRG.89089.560	.	-	35510193
chr19	35506185	35506509	MSTRG.89089.560	.	-	35510193
chr19	35505986	35506125	MSTRG.89089.560	.	-	35510193
chr19	35505765	35505938	MSTRG.89089.560	.	-	35510193
chr19	35509961	35510183	MSTRG.89089.560	.	-	35510193
chr19	35507511	35509910	MSTRG.89089.560	.	-	35510193
chr19	35503447	35505717	MSTRG.89089.560	.	-	35510193
chr19	35506185	35506509	MSTRG.89089.560	.	-	35510193
chr19	35505986	35506125	MSTRG.89089.560	.	-	35510193
chr19	35505765	35505938	MSTRG.89089.560	.	-	35510193
chr19	35509961	35510183	MSTRG.89089.560	.	-	35510193
chr19	35507511	35509910	MSTRG.89089.560	.	-	35510193
chr19	35503447	35505717	MSTRG.89089.560	.	-	35510193
chr19	35506185	35506509	MSTRG.89089.560	.	-	35510193
chr19	35507511	35508204	MSTRG.89089.561	.	-	35510193
chr19	35505986	35506125	MSTRG.89089.561	.	-	35510193
chr19	35505765	35505938	MSTRG.89089.561	.	-	35510193
chr19	35508240	35510183	MSTRG.89089.561	.	-	35510193
chr19	35506185	35506478	MSTRG.89089.561	.	-	35510193
chr19	35503447	35505717	MSTRG.89089.561	.	-	35510193
chr19	35506665	35507457	MSTRG.89089.561	.	-	35510193
chr19	35507511	35508204	MSTRG.89089.561	.	-	35510193
chr19	35505986	35506125	MSTRG.89089.561	.	-	35510193
chr19	35505765	35505938	MSTRG.89089.561	.	-	35510193
chr19	35508240	35510183	MSTRG.89089.561	.	-	35510193
chr19	35506185	35506478	MSTRG.89089.561	.	-	35510193
chr19	35503447	35505717	MSTRG.89089.561	.	-	35510193
chr19	35506665	35507457	MSTRG.89089.561	.	-	35510193
chr19	35507511	35508204	MSTRG.89089.561	.	-	35510193
chr19	35505986	35506125	MSTRG.89089.561	.	-	35510193
chr19	35505765	35505938	MSTRG.89089.561	.	-	35510193
chr19	35508240	35510183	MSTRG.89089.561	.	-	35510193
chr19	35506185	35506478	MSTRG.89089.561	.	-	35510193
chr19	35503447	35505717	MSTRG.89089.561	.	-	35510193
chr19	35506665	35507457	MSTRG.89089.561	.	-	35510193
chr19	35507511	35508204	MSTRG.89089.561	.	-	35510193
chr19	35505986	35506125	MSTRG.89089.561	.	-	35510193
chr19	35505765	35505938	MSTRG.89089.561	.	-	35510193
chr19	35508240	35510183	MSTRG.89089.561	.	-	35510193
chr19	35506185	35506478	MSTRG.89089.561	.	-	35510193
chr19	35503447	35505717	MSTRG.89089.561	.	-	35510193
chr19	35506665	35507457	MSTRG.89089.561	.	-	35510193
chr19	35507511	35508204	MSTRG.89089.561	.	-	35510193
chr19	35505986	35506125	MSTRG.89089.561	.	-	35510193
chr19	35505765	35505938	MSTRG.89089.561	.	-	35510193
chr19	35508240	35510183	MSTRG.89089.561	.	-	35510193
chr19	35506185	35506478	MSTRG.89089.561	.	-	35510193
chr19	35503447	35505717	MSTRG.89089.561	.	-	35510193
chr19	35506665	35507457	MSTRG.89089.561	.	-	35510193
chr19	35507511	35508204	MSTRG.89089.561	.	-	35510193
chr19	35505986	35506125	MSTRG.89089.561	.	-	35510193
chr19	35505765	35505938	MSTRG.89089.561	.	-	35510193
chr19	35508240	35510183	MSTRG.89089.561	.	-	35510193
chr19	35506185	35506478	MSTRG.89089.561	.	-	35510193
chr19	35503447	35505717	MSTRG.89089.561	.	-	35510193
chr19	35506665	35507457	MSTRG.89089.561	.	-	35510193
chr19	35507511	35508204	MSTRG.89089.561	.	-	35510193
chr19	35505986	35506125	MSTRG.89089.561	.	-	35510193
chr19	35505765	35505938	MSTRG.89089.561	.	-	35510193
chr19	35508240	35510183	MSTRG.89089.561	.	-	35510193
chr19	35506185	35506478	MSTRG.89089.561	.	-	35510193
chr19	35503447	35505717	MSTRG.89089.561	.	-	35510193
chr19	35506665	35507457	MSTRG.89089.561	.	-	35510193
chr19	35507511	35508204	MSTRG.89089.561	.	-	35510193
chr19	35505986	35506125	MSTRG.89089.561	.	-	35510193
chr19	35505765	35505938	MSTRG.89089.561	.	-	35510193
chr19	35508240	35510183	MSTRG.89089.561	.	-	35510193
chr19	35506185	35506478	MSTRG.89089.561	.	-	35510193
chr19	35503447	35505717	MSTRG.89089.561	.	-	35510193
chr19	35506665	35507457	MSTRG.89089.561	.	-	35510193
chr19	35507511	35508204	MSTRG.89089.561	.	-	35510193
chr19	35505986	35506125	MSTRG.89089.561	.	-	35510193
chr19	35505765	35505938	MSTRG.89089.561	.	-	35510193
chr19	35508240	35510183	MSTRG.89089.561	.	-	35510193
chr19	35506185	35506478	MSTRG.89089.561	.	-	35510193
chr19	35503447	35505717	MSTRG.89089.561	.	-	35510193
chr19	35506665	35507457	MSTRG.89089.561	.	-	35510193
chr19	35507511	35508204	MSTRG.89089.561	.	-	35510193
chr19	35505986	35506125	MSTRG.89089.561	.	-	35510193
chr19	35505765	35505938	MSTRG.89089.561	.	-	35510193
chr19	35508240	35510183	MSTRG.89089.561	.	-	35510193
chr19	35506185	35506478	MSTRG.89089.561	.	-	35510193
chr19	35503447	35505717	MSTRG.89089.561	.	-	35510193
chr19	35506665	35507457	MSTRG.89089.561	.	-	35510193
chr19	35507511	35508204	MSTRG.89089.561	.	-	35510193
chr19	35505986	35506125	MSTRG.89089.561	.	-	35510193
chr19	35505765	35505938	MSTRG.89089.561	.	-	35510193
chr19	35508240	35510183	MSTRG.89089.561	.	-	35510193
chr19	35506185	35506478	MSTRG.89089.561	.	-	35510193
chr19	35503447	35505717	MSTRG.89089.561	.	-	35510193
chr19	35506665	35507457	MSTRG.89089.561	.	-	35510193
chr19	35507511	35508204	MSTRG.89089.561	.	-	35510193
chr19	35505986	35506125	MSTRG.89089.561	.	-	35510193
chr19	35505765	35505938	MSTRG.89089.561	.	-	35510193
chr19	35508240	35510183	MSTRG.89089.561	.	-	35510193
chr19	35506185	35506478	MSTRG.89089.561	.	-	35510193
chr19	35503447	35505717	MSTRG.89089.561	.	-	35510193
chr19	35506665	35507457	MSTRG.89089.561	.	-	35510193
chr19	35505765	35505938	MSTRG.89089.562	.	-	35510193
chr19	35509961	35510183	MSTRG.89089.562	.	-	35510193
chr19	35503447	35505717	MSTRG.89089.562	.	-	35510193
chr19	35505986	35509910	MSTRG.89089.562	.	-	35510193
chr19	35505765	35505938	MSTRG.89089.562	.	-	35510193
chr19	35509961	35510183	MSTRG.89089.562	.	-	35510193
chr19	35503447	35505717	MSTRG.89089.562	.	-	35510193
chr19	35505986	35509910	MSTRG.89089.562	.	-	35510193
chr19	35505765	35505938	MSTRG.89089.562	.	-	35510193
chr19	35509961	35510183	MSTRG.89089.562	.	-	35510193
chr19	35503447	35505717	MSTRG.89089.562	.	-	35510193
chr19	35505986	35509910	MSTRG.89089.562	.	-	35510193
chr19	35505765	35505938	MSTRG.89089.562	.	-	35510193
chr19	35509961	35510183	MSTRG.89089.562	.	-	35510193
chr19	35503447	35505717	MSTRG.89089.562	.	-	35510193
chr19	35505986	35509910	MSTRG.89089.562	.	-	35510193
chr19	35505765	35505938	MSTRG.89089.562	.	-	35510193
chr19	35509961	35510183	MSTRG.89089.562	.	-	35510193
chr19	35503447	35505717	MSTRG.89089.562	.	-	35510193
chr19	35505986	35509910	MSTRG.89089.562	.	-	35510193
chr19	35505765	35505938	MSTRG.89089.562	.	-	35510193
chr19	35509961	35510183	MSTRG.89089.562	.	-	35510193
chr19	35503447	35505717	MSTRG.89089.562	.	-	35510193
chr19	35505986	35509910	MSTRG.89089.562	.	-	35510193
chr19	35505765	35505938	MSTRG.89089.562	.	-	35510193
chr19	35509961	35510183	MSTRG.89089.562	.	-	35510193
chr19	35503447	35505717	MSTRG.89089.562	.	-	35510193
chr19	35505986	35509910	MSTRG.89089.562	.	-	35510193
chr19	35505765	35505938	MSTRG.89089.562	.	-	35510193
chr19	35509961	35510183	MSTRG.89089.562	.	-	35510193
chr19	35503447	35505717	MSTRG.89089.562	.	-	35510193
chr19	35505986	35509910	MSTRG.89089.562	.	-	35510193
chr19	35505765	35505938	MSTRG.89089.562	.	-	35510193
chr19	35509961	35510183	MSTRG.89089.562	.	-	35510193
chr19	35503447	35505717	MSTRG.89089.562	.	-	35510193
chr19	35505986	35509910	MSTRG.89089.562	.	-	35510193
chr19	35505765	35505938	MSTRG.89089.562	.	-	35510193
chr19	35509961	35510183	MSTRG.89089.562	.	-	35510193
chr19	35503447	35505717	MSTRG.89089.562	.	-	35510193
chr19	35505986	35509910	MSTRG.89089.562	.	-	35510193
chr19	35505765	35505938	MSTRG.89089.562	.	-	35510193
chr19	35509961	35510183	MSTRG.89089.562	.	-	35510193
chr19	35503447	35505717	MSTRG.89089.562	.	-	35510193
chr19	35505986	35509910	MSTRG.89089.562	.	-	35510193
chr19	35505765	35505938	MSTRG.89089.562	.	-	35510193
chr19	35509961	35510183	MSTRG.89089.562	.	-	35510193
chr19	35503447	35505717	MSTRG.89089.562	.	-	35510193
chr19	35505986	35509910	MSTRG.89089.562	.	-	35510193
chr19	35498897	35499957	MSTRG.89089.60	.	-	35510193
chr19	35502183	35502829	MSTRG.89089.60	.	-	35510193
chr19	35500029	35500532	MSTRG.89089.60	.	-	35510193
chr19	35505765	35505938	MSTRG.89089.60	.	-	35510193
chr19	35498763	35498873	MSTRG.89089.60	.	-	35510193
chr19	35500580	35502135	MSTRG.89089.60	.	-	35510193
chr19	35505986	35510183	MSTRG.89089.60	.	-	35510193
chr19	35502886	35505717	MSTRG.89089.60	.	-	35510193
chr19	35497538	35498715	MSTRG.89089.60	.	-	35510193
chr19	35498897	35499957	MSTRG.89089.60	.	-	35510193
chr19	35502183	35502829	MSTRG.89089.60	.	-	35510193
chr19	35500029	35500532	MSTRG.89089.60	.	-	35510193
chr19	35505765	35505938	MSTRG.89089.60	.	-	35510193
chr19	35498763	35498873	MSTRG.89089.60	.	-	35510193
chr19	35500580	35502135	MSTRG.89089.60	.	-	35510193
chr19	35505986	35510183	MSTRG.89089.60	.	-	35510193
chr19	35502886	35505717	MSTRG.89089.60	.	-	35510193
chr19	35497538	35498715	MSTRG.89089.60	.	-	35510193
chr19	35498897	35499957	MSTRG.89089.60	.	-	35510193
chr19	35502183	35502829	MSTRG.89089.60	.	-	35510193
chr19	35500029	35500532	MSTRG.89089.60	.	-	35510193
chr19	35505765	35505938	MSTRG.89089.60	.	-	35510193
chr19	35498763	35498873	MSTRG.89089.60	.	-	35510193
chr19	35500580	35502135	MSTRG.89089.60	.	-	35510193
chr19	35505986	35510183	MSTRG.89089.60	.	-	35510193
chr19	35502886	35505717	MSTRG.89089.60	.	-	35510193
chr19	35498897	35499957	MSTRG.89089.60	.	-	35510193
chr19	35502183	35502829	MSTRG.89089.60	.	-	35510193
chr19	35500029	35500532	MSTRG.89089.60	.	-	35510193
chr19	35505765	35505938	MSTRG.89089.60	.	-	35510193
chr19	35498763	35498873	MSTRG.89089.60	.	-	35510193
chr19	35500580	35502135	MSTRG.89089.60	.	-	35510193
chr19	35505986	35510183	MSTRG.89089.60	.	-	35510193
chr19	35502886	35505717	MSTRG.89089.60	.	-	35510193
chr19	35498897	35499957	MSTRG.89089.60	.	-	35510193
chr19	35502183	35502829	MSTRG.89089.60	.	-	35510193
chr19	35500029	35500532	MSTRG.89089.60	.	-	35510193
chr19	35505765	35505938	MSTRG.89089.60	.	-	35510193
chr19	35498763	35498873	MSTRG.89089.60	.	-	35510193
chr19	35500580	35502135	MSTRG.89089.60	.	-	35510193
chr19	35505986	35510183	MSTRG.89089.60	.	-	35510193
chr19	35502886	35505717	MSTRG.89089.60	.	-	35510193
chr19	35498897	35499957	MSTRG.89089.60	.	-	35510193
chr19	35502183	35502829	MSTRG.89089.60	.	-	35510193
chr19	35500029	35500532	MSTRG.89089.60	.	-	35510193
chr19	35505765	35505938	MSTRG.89089.60	.	-	35510193
chr19	35498763	35498873	MSTRG.89089.60	.	-	35510193
chr19	35500580	35502135	MSTRG.89089.60	.	-	35510193
chr19	35505986	35510183	MSTRG.89089.60	.	-	35510193
chr19	35502886	35505717	MSTRG.89089.60	.	-	35510193
chr19	35498897	35499957	MSTRG.89089.60	.	-	35510193
chr19	35502183	35502829	MSTRG.89089.60	.	-	35510193
chr19	35500029	35500532	MSTRG.89089.60	.	-	35510193
chr19	35505765	35505938	MSTRG.89089.60	.	-	35510193
chr19	35498763	35498873	MSTRG.89089.60	.	-	35510193
chr19	35500580	35502135	MSTRG.89089.60	.	-	35510193
chr19	35505986	35510183	MSTRG.89089.60	.	-	35510193
chr19	35502886	35505717	MSTRG.89089.60	.	-	35510193
chr19	35498897	35499957	MSTRG.89089.60	.	-	35510193
chr19	35502183	35502829	MSTRG.89089.60	.	-	35510193
chr19	35500029	35500532	MSTRG.89089.60	.	-	35510193
chr19	35505765	35505938	MSTRG.89089.60	.	-	35510193
chr19	35498763	35498873	MSTRG.89089.60	.	-	35510193
chr19	35500580	35502135	MSTRG.89089.60	.	-	35510193
chr19	35505986	35510183	MSTRG.89089.60	.	-	35510193
chr19	35502886	35505717	MSTRG.89089.60	.	-	35510193
chr19	35502183	35502829	MSTRG.89089.60	.	-	35510193
chr19	35505765	35505938	MSTRG.89089.60	.	-	35510193
chr19	35500580	35502135	MSTRG.89089.60	.	-	35510193
chr19	35505986	35510183	MSTRG.89089.60	.	-	35510193
chr19	35502886	35505717	MSTRG.89089.60	.	-	35510193
chr19	35505765	35505938	MSTRG.89089.60	.	-	35510193
chr19	35505986	35510183	MSTRG.89089.60	.	-	35510193
chr19	35505765	35505938	MSTRG.89089.60	.	-	35510193
chr19	35505986	35510183	MSTRG.89089.60	.	-	35510193
chr19	35505765	35505938	MSTRG.89089.60	.	-	35510193
chr19	35505986	35510183	MSTRG.89089.60	.	-	35510193
chr19	35505986	35506125	MSTRG.89089.61	.	-	35510193
chr19	35497538	35497646	MSTRG.89089.61	.	-	35510193
chr19	35500029	35500377	MSTRG.89089.61	.	-	35510193
chr19	35502886	35505717	MSTRG.89089.61	.	-	35510193
chr19	35500419	35500532	MSTRG.89089.61	.	-	35510193
chr19	35498897	35499957	MSTRG.89089.61	.	-	35510193
chr19	35507511	35508204	MSTRG.89089.61	.	-	35510193
chr19	35502183	35502829	MSTRG.89089.61	.	-	35510193
chr19	35505765	35505938	MSTRG.89089.61	.	-	35510193
chr19	35508240	35510183	MSTRG.89089.61	.	-	35510193
chr19	35498763	35498873	MSTRG.89089.61	.	-	35510193
chr19	35497681	35498715	MSTRG.89089.61	.	-	35510193
chr19	35500580	35502135	MSTRG.89089.61	.	-	35510193
chr19	35506185	35507457	MSTRG.89089.61	.	-	35510193
chr19	35505986	35506125	MSTRG.89089.61	.	-	35510193
chr19	35497538	35497646	MSTRG.89089.61	.	-	35510193
chr19	35500029	35500377	MSTRG.89089.61	.	-	35510193
chr19	35502886	35505717	MSTRG.89089.61	.	-	35510193
chr19	35500419	35500532	MSTRG.89089.61	.	-	35510193
chr19	35498897	35499957	MSTRG.89089.61	.	-	35510193
chr19	35507511	35508204	MSTRG.89089.61	.	-	35510193
chr19	35502183	35502829	MSTRG.89089.61	.	-	35510193
chr19	35505765	35505938	MSTRG.89089.61	.	-	35510193
chr19	35508240	35510183	MSTRG.89089.61	.	-	35510193
chr19	35498763	35498873	MSTRG.89089.61	.	-	35510193
chr19	35497681	35498715	MSTRG.89089.61	.	-	35510193
chr19	35500580	35502135	MSTRG.89089.61	.	-	35510193
chr19	35506185	35507457	MSTRG.89089.61	.	-	35510193
chr19	35505986	35506125	MSTRG.89089.61	.	-	35510193
chr19	35500029	35500377	MSTRG.89089.61	.	-	35510193
chr19	35502886	35505717	MSTRG.89089.61	.	-	35510193
chr19	35500419	35500532	MSTRG.89089.61	.	-	35510193
chr19	35498897	35499957	MSTRG.89089.61	.	-	35510193
chr19	35507511	35508204	MSTRG.89089.61	.	-	35510193
chr19	35502183	35502829	MSTRG.89089.61	.	-	35510193
chr19	35505765	35505938	MSTRG.89089.61	.	-	35510193
chr19	35508240	35510183	MSTRG.89089.61	.	-	35510193
chr19	35498763	35498873	MSTRG.89089.61	.	-	35510193
chr19	35500580	35502135	MSTRG.89089.61	.	-	35510193
chr19	35506185	35507457	MSTRG.89089.61	.	-	35510193
chr19	35505986	35506125	MSTRG.89089.61	.	-	35510193
chr19	35500029	35500377	MSTRG.89089.61	.	-	35510193
chr19	35502886	35505717	MSTRG.89089.61	.	-	35510193
chr19	35500419	35500532	MSTRG.89089.61	.	-	35510193
chr19	35498897	35499957	MSTRG.89089.61	.	-	35510193
chr19	35507511	35508204	MSTRG.89089.61	.	-	35510193
chr19	35502183	35502829	MSTRG.89089.61	.	-	35510193
chr19	35505765	35505938	MSTRG.89089.61	.	-	35510193
chr19	35508240	35510183	MSTRG.89089.61	.	-	35510193
chr19	35498763	35498873	MSTRG.89089.61	.	-	35510193
chr19	35500580	35502135	MSTRG.89089.61	.	-	35510193
chr19	35506185	35507457	MSTRG.89089.61	.	-	35510193
chr19	35505986	35506125	MSTRG.89089.61	.	-	35510193
chr19	35500029	35500377	MSTRG.89089.61	.	-	35510193
chr19	35502886	35505717	MSTRG.89089.61	.	-	35510193
chr19	35500419	35500532	MSTRG.89089.61	.	-	35510193
chr19	35498897	35499957	MSTRG.89089.61	.	-	35510193
chr19	35507511	35508204	MSTRG.89089.61	.	-	35510193
chr19	35502183	35502829	MSTRG.89089.61	.	-	35510193
chr19	35505765	35505938	MSTRG.89089.61	.	-	35510193
chr19	35508240	35510183	MSTRG.89089.61	.	-	35510193
chr19	35498763	35498873	MSTRG.89089.61	.	-	35510193
chr19	35500580	35502135	MSTRG.89089.61	.	-	35510193
chr19	35506185	35507457	MSTRG.89089.61	.	-	35510193
chr19	35505986	35506125	MSTRG.89089.61	.	-	35510193
chr19	35500029	35500377	MSTRG.89089.61	.	-	35510193
chr19	35502886	35505717	MSTRG.89089.61	.	-	35510193
chr19	35500419	35500532	MSTRG.89089.61	.	-	35510193
chr19	35498897	35499957	MSTRG.89089.61	.	-	35510193
chr19	35507511	35508204	MSTRG.89089.61	.	-	35510193
chr19	35502183	35502829	MSTRG.89089.61	.	-	35510193
chr19	35505765	35505938	MSTRG.89089.61	.	-	35510193
chr19	35508240	35510183	MSTRG.89089.61	.	-	35510193
chr19	35498763	35498873	MSTRG.89089.61	.	-	35510193
chr19	35500580	35502135	MSTRG.89089.61	.	-	35510193
chr19	35506185	35507457	MSTRG.89089.61	.	-	35510193
chr19	35505986	35506125	MSTRG.89089.61	.	-	35510193
chr19	35500029	35500377	MSTRG.89089.61	.	-	35510193
chr19	35502886	35505717	MSTRG.89089.61	.	-	35510193
chr19	35500419	35500532	MSTRG.89089.61	.	-	35510193
chr19	35498897	35499957	MSTRG.89089.61	.	-	35510193
chr19	35507511	35508204	MSTRG.89089.61	.	-	35510193
chr19	35502183	35502829	MSTRG.89089.61	.	-	35510193
chr19	35505765	35505938	MSTRG.89089.61	.	-	35510193
chr19	35508240	35510183	MSTRG.89089.61	.	-	35510193
chr19	35498763	35498873	MSTRG.89089.61	.	-	35510193
chr19	35500580	35502135	MSTRG.89089.61	.	-	35510193
chr19	35506185	35507457	MSTRG.89089.61	.	-	35510193
chr19	35505986	35506125	MSTRG.89089.61	.	-	35510193
chr19	35500029	35500377	MSTRG.89089.61	.	-	35510193
chr19	35502886	35505717	MSTRG.89089.61	.	-	35510193
chr19	35500419	35500532	MSTRG.89089.61	.	-	35510193
chr19	35498897	35499957	MSTRG.89089.61	.	-	35510193
chr19	35507511	35508204	MSTRG.89089.61	.	-	35510193
chr19	35502183	35502829	MSTRG.89089.61	.	-	35510193
chr19	35505765	35505938	MSTRG.89089.61	.	-	35510193
chr19	35508240	35510183	MSTRG.89089.61	.	-	35510193
chr19	35498763	35498873	MSTRG.89089.61	.	-	35510193
chr19	35500580	35502135	MSTRG.89089.61	.	-	35510193
chr19	35506185	35507457	MSTRG.89089.61	.	-	35510193
chr19	35505986	35506125	MSTRG.89089.61	.	-	35510193
chr19	35502886	35505717	MSTRG.89089.61	.	-	35510193
chr19	35507511	35508204	MSTRG.89089.61	.	-	35510193
chr19	35502183	35502829	MSTRG.89089.61	.	-	35510193
chr19	35505765	35505938	MSTRG.89089.61	.	-	35510193
chr19	35508240	35510183	MSTRG.89089.61	.	-	35510193
chr19	35500580	35502135	MSTRG.89089.61	.	-	35510193
chr19	35506185	35507457	MSTRG.89089.61	.	-	35510193
chr19	35505986	35506125	MSTRG.89089.61	.	-	35510193
chr19	35507511	35508204	MSTRG.89089.61	.	-	35510193
chr19	35505765	35505938	MSTRG.89089.61	.	-	35510193
chr19	35508240	35510183	MSTRG.89089.61	.	-	35510193
chr19	35506185	35507457	MSTRG.89089.61	.	-	35510193
chr19	35505986	35506125	MSTRG.89089.61	.	-	35510193
chr19	35507511	35508204	MSTRG.89089.61	.	-	35510193
chr19	35505765	35505938	MSTRG.89089.61	.	-	35510193
chr19	35508240	35510183	MSTRG.89089.61	.	-	35510193
chr19	35506185	35507457	MSTRG.89089.61	.	-	35510193
chr19	35505986	35506125	MSTRG.89089.61	.	-	35510193
chr19	35507511	35508204	MSTRG.89089.61	.	-	35510193
chr19	35505765	35505938	MSTRG.89089.61	.	-	35510193
chr19	35508240	35510183	MSTRG.89089.61	.	-	35510193
chr19	35506185	35507457	MSTRG.89089.61	.	-	35510193
chr19	35498897	35499957	MSTRG.89089.65	.	-	35510193
chr19	35507511	35508204	MSTRG.89089.65	.	-	35510193
chr19	35505986	35506125	MSTRG.89089.65	.	-	35510193
chr19	35502183	35502829	MSTRG.89089.65	.	-	35510193
chr19	35500029	35500532	MSTRG.89089.65	.	-	35510193
chr19	35505765	35505938	MSTRG.89089.65	.	-	35510193
chr19	35508240	35510183	MSTRG.89089.65	.	-	35510193
chr19	35498763	35498873	MSTRG.89089.65	.	-	35510193
chr19	35500580	35502135	MSTRG.89089.65	.	-	35510193
chr19	35502886	35505717	MSTRG.89089.65	.	-	35510193
chr19	35497538	35498715	MSTRG.89089.65	.	-	35510193
chr19	35506185	35507457	MSTRG.89089.65	.	-	35510193
chr19	35498897	35499957	MSTRG.89089.65	.	-	35510193
chr19	35507511	35508204	MSTRG.89089.65	.	-	35510193
chr19	35505986	35506125	MSTRG.89089.65	.	-	35510193
chr19	35502183	35502829	MSTRG.89089.65	.	-	35510193
chr19	35500029	35500532	MSTRG.89089.65	.	-	35510193
chr19	35505765	35505938	MSTRG.89089.65	.	-	35510193
chr19	35508240	35510183	MSTRG.89089.65	.	-	35510193
chr19	35498763	35498873	MSTRG.89089.65	.	-	35510193
chr19	35500580	35502135	MSTRG.89089.65	.	-	35510193
chr19	35502886	35505717	MSTRG.89089.65	.	-	35510193
chr19	35497538	35498715	MSTRG.89089.65	.	-	35510193
chr19	35506185	35507457	MSTRG.89089.65	.	-	35510193
chr19	35498897	35499957	MSTRG.89089.65	.	-	35510193
chr19	35507511	35508204	MSTRG.89089.65	.	-	35510193
chr19	35505986	35506125	MSTRG.89089.65	.	-	35510193
chr19	35502183	35502829	MSTRG.89089.65	.	-	35510193
chr19	35500029	35500532	MSTRG.89089.65	.	-	35510193
chr19	35505765	35505938	MSTRG.89089.65	.	-	35510193
chr19	35508240	35510183	MSTRG.89089.65	.	-	35510193
chr19	35498763	35498873	MSTRG.89089.65	.	-	35510193
chr19	35500580	35502135	MSTRG.89089.65	.	-	35510193
chr19	35502886	35505717	MSTRG.89089.65	.	-	35510193
chr19	35506185	35507457	MSTRG.89089.65	.	-	35510193
chr19	35498897	35499957	MSTRG.89089.65	.	-	35510193
chr19	35507511	35508204	MSTRG.89089.65	.	-	35510193
chr19	35505986	35506125	MSTRG.89089.65	.	-	35510193
chr19	35502183	35502829	MSTRG.89089.65	.	-	35510193
chr19	35500029	35500532	MSTRG.89089.65	.	-	35510193
chr19	35505765	35505938	MSTRG.89089.65	.	-	35510193
chr19	35508240	35510183	MSTRG.89089.65	.	-	35510193
chr19	35498763	35498873	MSTRG.89089.65	.	-	35510193
chr19	35500580	35502135	MSTRG.89089.65	.	-	35510193
chr19	35502886	35505717	MSTRG.89089.65	.	-	35510193
chr19	35506185	35507457	MSTRG.89089.65	.	-	35510193
chr19	35498897	35499957	MSTRG.89089.65	.	-	35510193
chr19	35507511	35508204	MSTRG.89089.65	.	-	35510193
chr19	35505986	35506125	MSTRG.89089.65	.	-	35510193
chr19	35502183	35502829	MSTRG.89089.65	.	-	35510193
chr19	35500029	35500532	MSTRG.89089.65	.	-	35510193
chr19	35505765	35505938	MSTRG.89089.65	.	-	35510193
chr19	35508240	35510183	MSTRG.89089.65	.	-	35510193
chr19	35498763	35498873	MSTRG.89089.65	.	-	35510193
chr19	35500580	35502135	MSTRG.89089.65	.	-	35510193
chr19	35502886	35505717	MSTRG.89089.65	.	-	35510193
chr19	35506185	35507457	MSTRG.89089.65	.	-	35510193
chr19	35498897	35499957	MSTRG.89089.65	.	-	35510193
chr19	35507511	35508204	MSTRG.89089.65	.	-	35510193
chr19	35505986	35506125	MSTRG.89089.65	.	-	35510193
chr19	35502183	35502829	MSTRG.89089.65	.	-	35510193
chr19	35500029	35500532	MSTRG.89089.65	.	-	35510193
chr19	35505765	35505938	MSTRG.89089.65	.	-	35510193
chr19	35508240	35510183	MSTRG.89089.65	.	-	35510193
chr19	35498763	35498873	MSTRG.89089.65	.	-	35510193
chr19	35500580	35502135	MSTRG.89089.65	.	-	35510193
chr19	35502886	35505717	MSTRG.89089.65	.	-	35510193
chr19	35506185	35507457	MSTRG.89089.65	.	-	35510193
chr19	35498897	35499957	MSTRG.89089.65	.	-	35510193
chr19	35507511	35508204	MSTRG.89089.65	.	-	35510193
chr19	35505986	35506125	MSTRG.89089.65	.	-	35510193
chr19	35502183	35502829	MSTRG.89089.65	.	-	35510193
chr19	35500029	35500532	MSTRG.89089.65	.	-	35510193
chr19	35505765	35505938	MSTRG.89089.65	.	-	35510193
chr19	35508240	35510183	MSTRG.89089.65	.	-	35510193
chr19	35498763	35498873	MSTRG.89089.65	.	-	35510193
chr19	35500580	35502135	MSTRG.89089.65	.	-	35510193
chr19	35502886	35505717	MSTRG.89089.65	.	-	35510193
chr19	35506185	35507457	MSTRG.89089.65	.	-	35510193
chr19	35498897	35499957	MSTRG.89089.65	.	-	35510193
chr19	35507511	35508204	MSTRG.89089.65	.	-	35510193
chr19	35505986	35506125	MSTRG.89089.65	.	-	35510193
chr19	35502183	35502829	MSTRG.89089.65	.	-	35510193
chr19	35500029	35500532	MSTRG.89089.65	.	-	35510193
chr19	35505765	35505938	MSTRG.89089.65	.	-	35510193
chr19	35508240	35510183	MSTRG.89089.65	.	-	35510193
chr19	35498763	35498873	MSTRG.89089.65	.	-	35510193
chr19	35500580	35502135	MSTRG.89089.65	.	-	35510193
chr19	35502886	35505717	MSTRG.89089.65	.	-	35510193
chr19	35506185	35507457	MSTRG.89089.65	.	-	35510193
chr19	35507511	35508204	MSTRG.89089.65	.	-	35510193
chr19	35505986	35506125	MSTRG.89089.65	.	-	35510193
chr19	35502183	35502829	MSTRG.89089.65	.	-	35510193
chr19	35505765	35505938	MSTRG.89089.65	.	-	35510193
chr19	35508240	35510183	MSTRG.89089.65	.	-	35510193
chr19	35500580	35502135	MSTRG.89089.65	.	-	35510193
chr19	35502886	35505717	MSTRG.89089.65	.	-	35510193
chr19	35506185	35507457	MSTRG.89089.65	.	-	35510193
chr19	35507511	35508204	MSTRG.89089.65	.	-	35510193
chr19	35505986	35506125	MSTRG.89089.65	.	-	35510193
chr19	35505765	35505938	MSTRG.89089.65	.	-	35510193
chr19	35508240	35510183	MSTRG.89089.65	.	-	35510193
chr19	35506185	35507457	MSTRG.89089.65	.	-	35510193
chr19	35507511	35508204	MSTRG.89089.65	.	-	35510193
chr19	35505986	35506125	MSTRG.89089.65	.	-	35510193
chr19	35505765	35505938	MSTRG.89089.65	.	-	35510193
chr19	35508240	35510183	MSTRG.89089.65	.	-	35510193
chr19	35506185	35507457	MSTRG.89089.65	.	-	35510193
chr19	35507511	35508204	MSTRG.89089.65	.	-	35510193
chr19	35505986	35506125	MSTRG.89089.65	.	-	35510193
chr19	35505765	35505938	MSTRG.89089.65	.	-	35510193
chr19	35508240	35510183	MSTRG.89089.65	.	-	35510193
chr19	35506185	35507457	MSTRG.89089.65	.	-	35510193
chr19	35497538	35498715	MSTRG.89089.67	.	-	35498718
chr19	35505986	35506125	MSTRG.89089.72	.	-	35510193
chr19	35497538	35497646	MSTRG.89089.72	.	-	35510193
chr19	35502886	35505717	MSTRG.89089.72	.	-	35510193
chr19	35498897	35499957	MSTRG.89089.72	.	-	35510193
chr19	35507511	35508204	MSTRG.89089.72	.	-	35510193
chr19	35508240	35509910	MSTRG.89089.72	.	-	35510193
chr19	35502183	35502829	MSTRG.89089.72	.	-	35510193
chr19	35500029	35500532	MSTRG.89089.72	.	-	35510193
chr19	35505765	35505938	MSTRG.89089.72	.	-	35510193
chr19	35509961	35510183	MSTRG.89089.72	.	-	35510193
chr19	35498763	35498873	MSTRG.89089.72	.	-	35510193
chr19	35497681	35498715	MSTRG.89089.72	.	-	35510193
chr19	35500580	35502135	MSTRG.89089.72	.	-	35510193
chr19	35506185	35507457	MSTRG.89089.72	.	-	35510193
chr19	35505986	35506125	MSTRG.89089.72	.	-	35510193
chr19	35497538	35497646	MSTRG.89089.72	.	-	35510193
chr19	35502886	35505717	MSTRG.89089.72	.	-	35510193
chr19	35498897	35499957	MSTRG.89089.72	.	-	35510193
chr19	35507511	35508204	MSTRG.89089.72	.	-	35510193
chr19	35508240	35509910	MSTRG.89089.72	.	-	35510193
chr19	35502183	35502829	MSTRG.89089.72	.	-	35510193
chr19	35500029	35500532	MSTRG.89089.72	.	-	35510193
chr19	35505765	35505938	MSTRG.89089.72	.	-	35510193
chr19	35509961	35510183	MSTRG.89089.72	.	-	35510193
chr19	35498763	35498873	MSTRG.89089.72	.	-	35510193
chr19	35497681	35498715	MSTRG.89089.72	.	-	35510193
chr19	35500580	35502135	MSTRG.89089.72	.	-	35510193
chr19	35506185	35507457	MSTRG.89089.72	.	-	35510193
chr19	35505986	35506125	MSTRG.89089.72	.	-	35510193
chr19	35502886	35505717	MSTRG.89089.72	.	-	35510193
chr19	35498897	35499957	MSTRG.89089.72	.	-	35510193
chr19	35507511	35508204	MSTRG.89089.72	.	-	35510193
chr19	35508240	35509910	MSTRG.89089.72	.	-	35510193
chr19	35502183	35502829	MSTRG.89089.72	.	-	35510193
chr19	35500029	35500532	MSTRG.89089.72	.	-	35510193
chr19	35505765	35505938	MSTRG.89089.72	.	-	35510193
chr19	35509961	35510183	MSTRG.89089.72	.	-	35510193
chr19	35498763	35498873	MSTRG.89089.72	.	-	35510193
chr19	35500580	35502135	MSTRG.89089.72	.	-	35510193
chr19	35506185	35507457	MSTRG.89089.72	.	-	35510193
chr19	35505986	35506125	MSTRG.89089.72	.	-	35510193
chr19	35502886	35505717	MSTRG.89089.72	.	-	35510193
chr19	35498897	35499957	MSTRG.89089.72	.	-	35510193
chr19	35507511	35508204	MSTRG.89089.72	.	-	35510193
chr19	35508240	35509910	MSTRG.89089.72	.	-	35510193
chr19	35502183	35502829	MSTRG.89089.72	.	-	35510193
chr19	35500029	35500532	MSTRG.89089.72	.	-	35510193
chr19	35505765	35505938	MSTRG.89089.72	.	-	35510193
chr19	35509961	35510183	MSTRG.89089.72	.	-	35510193
chr19	35498763	35498873	MSTRG.89089.72	.	-	35510193
chr19	35500580	35502135	MSTRG.89089.72	.	-	35510193
chr19	35506185	35507457	MSTRG.89089.72	.	-	35510193
chr19	35505986	35506125	MSTRG.89089.72	.	-	35510193
chr19	35502886	35505717	MSTRG.89089.72	.	-	35510193
chr19	35498897	35499957	MSTRG.89089.72	.	-	35510193
chr19	35507511	35508204	MSTRG.89089.72	.	-	35510193
chr19	35508240	35509910	MSTRG.89089.72	.	-	35510193
chr19	35502183	35502829	MSTRG.89089.72	.	-	35510193
chr19	35500029	35500532	MSTRG.89089.72	.	-	35510193
chr19	35505765	35505938	MSTRG.89089.72	.	-	35510193
chr19	35509961	35510183	MSTRG.89089.72	.	-	35510193
chr19	35498763	35498873	MSTRG.89089.72	.	-	35510193
chr19	35500580	35502135	MSTRG.89089.72	.	-	35510193
chr19	35506185	35507457	MSTRG.89089.72	.	-	35510193
chr19	35505986	35506125	MSTRG.89089.72	.	-	35510193
chr19	35502886	35505717	MSTRG.89089.72	.	-	35510193
chr19	35498897	35499957	MSTRG.89089.72	.	-	35510193
chr19	35507511	35508204	MSTRG.89089.72	.	-	35510193
chr19	35508240	35509910	MSTRG.89089.72	.	-	35510193
chr19	35502183	35502829	MSTRG.89089.72	.	-	35510193
chr19	35500029	35500532	MSTRG.89089.72	.	-	35510193
chr19	35505765	35505938	MSTRG.89089.72	.	-	35510193
chr19	35509961	35510183	MSTRG.89089.72	.	-	35510193
chr19	35498763	35498873	MSTRG.89089.72	.	-	35510193
chr19	35500580	35502135	MSTRG.89089.72	.	-	35510193
chr19	35506185	35507457	MSTRG.89089.72	.	-	35510193
chr19	35505986	35506125	MSTRG.89089.72	.	-	35510193
chr19	35502886	35505717	MSTRG.89089.72	.	-	35510193
chr19	35498897	35499957	MSTRG.89089.72	.	-	35510193
chr19	35507511	35508204	MSTRG.89089.72	.	-	35510193
chr19	35508240	35509910	MSTRG.89089.72	.	-	35510193
chr19	35502183	35502829	MSTRG.89089.72	.	-	35510193
chr19	35500029	35500532	MSTRG.89089.72	.	-	35510193
chr19	35505765	35505938	MSTRG.89089.72	.	-	35510193
chr19	35509961	35510183	MSTRG.89089.72	.	-	35510193
chr19	35498763	35498873	MSTRG.89089.72	.	-	35510193
chr19	35500580	35502135	MSTRG.89089.72	.	-	35510193
chr19	35506185	35507457	MSTRG.89089.72	.	-	35510193
chr19	35505986	35506125	MSTRG.89089.72	.	-	35510193
chr19	35502886	35505717	MSTRG.89089.72	.	-	35510193
chr19	35498897	35499957	MSTRG.89089.72	.	-	35510193
chr19	35507511	35508204	MSTRG.89089.72	.	-	35510193
chr19	35508240	35509910	MSTRG.89089.72	.	-	35510193
chr19	35502183	35502829	MSTRG.89089.72	.	-	35510193
chr19	35500029	35500532	MSTRG.89089.72	.	-	35510193
chr19	35505765	35505938	MSTRG.89089.72	.	-	35510193
chr19	35509961	35510183	MSTRG.89089.72	.	-	35510193
chr19	35498763	35498873	MSTRG.89089.72	.	-	35510193
chr19	35500580	35502135	MSTRG.89089.72	.	-	35510193
chr19	35506185	35507457	MSTRG.89089.72	.	-	35510193
chr19	35505986	35506125	MSTRG.89089.72	.	-	35510193
chr19	35502886	35505717	MSTRG.89089.72	.	-	35510193
chr19	35507511	35508204	MSTRG.89089.72	.	-	35510193
chr19	35508240	35509910	MSTRG.89089.72	.	-	35510193
chr19	35502183	35502829	MSTRG.89089.72	.	-	35510193
chr19	35505765	35505938	MSTRG.89089.72	.	-	35510193
chr19	35509961	35510183	MSTRG.89089.72	.	-	35510193
chr19	35500580	35502135	MSTRG.89089.72	.	-	35510193
chr19	35506185	35507457	MSTRG.89089.72	.	-	35510193
chr19	35505986	35506125	MSTRG.89089.72	.	-	35510193
chr19	35507511	35508204	MSTRG.89089.72	.	-	35510193
chr19	35508240	35509910	MSTRG.89089.72	.	-	35510193
chr19	35505765	35505938	MSTRG.89089.72	.	-	35510193
chr19	35509961	35510183	MSTRG.89089.72	.	-	35510193
chr19	35506185	35507457	MSTRG.89089.72	.	-	35510193
chr19	35505986	35506125	MSTRG.89089.72	.	-	35510193
chr19	35507511	35508204	MSTRG.89089.72	.	-	35510193
chr19	35508240	35509910	MSTRG.89089.72	.	-	35510193
chr19	35505765	35505938	MSTRG.89089.72	.	-	35510193
chr19	35509961	35510183	MSTRG.89089.72	.	-	35510193
chr19	35506185	35507457	MSTRG.89089.72	.	-	35510193
chr19	35505986	35506125	MSTRG.89089.72	.	-	35510193
chr19	35507511	35508204	MSTRG.89089.72	.	-	35510193
chr19	35508240	35509910	MSTRG.89089.72	.	-	35510193
chr19	35505765	35505938	MSTRG.89089.72	.	-	35510193
chr19	35509961	35510183	MSTRG.89089.72	.	-	35510193
chr19	35506185	35507457	MSTRG.89089.72	.	-	35510193
chr19	35498897	35499957	MSTRG.89089.73	.	-	35510193
chr19	35502183	35502829	MSTRG.89089.73	.	-	35510193
chr19	35500029	35500532	MSTRG.89089.73	.	-	35510193
chr19	35505765	35505938	MSTRG.89089.73	.	-	35510193
chr19	35507511	35510183	MSTRG.89089.73	.	-	35510193
chr19	35498763	35498873	MSTRG.89089.73	.	-	35510193
chr19	35497681	35498715	MSTRG.89089.73	.	-	35510193
chr19	35497538	35497646	MSTRG.89089.73	.	-	35510193
chr19	35500580	35502135	MSTRG.89089.73	.	-	35510193
chr19	35502886	35505717	MSTRG.89089.73	.	-	35510193
chr19	35505986	35507457	MSTRG.89089.73	.	-	35510193
chr19	35498897	35499957	MSTRG.89089.73	.	-	35510193
chr19	35502183	35502829	MSTRG.89089.73	.	-	35510193
chr19	35500029	35500532	MSTRG.89089.73	.	-	35510193
chr19	35505765	35505938	MSTRG.89089.73	.	-	35510193
chr19	35507511	35510183	MSTRG.89089.73	.	-	35510193
chr19	35498763	35498873	MSTRG.89089.73	.	-	35510193
chr19	35497681	35498715	MSTRG.89089.73	.	-	35510193
chr19	35497538	35497646	MSTRG.89089.73	.	-	35510193
chr19	35500580	35502135	MSTRG.89089.73	.	-	35510193
chr19	35502886	35505717	MSTRG.89089.73	.	-	35510193
chr19	35505986	35507457	MSTRG.89089.73	.	-	35510193
chr19	35498897	35499957	MSTRG.89089.73	.	-	35510193
chr19	35502183	35502829	MSTRG.89089.73	.	-	35510193
chr19	35500029	35500532	MSTRG.89089.73	.	-	35510193
chr19	35505765	35505938	MSTRG.89089.73	.	-	35510193
chr19	35507511	35510183	MSTRG.89089.73	.	-	35510193
chr19	35498763	35498873	MSTRG.89089.73	.	-	35510193
chr19	35500580	35502135	MSTRG.89089.73	.	-	35510193
chr19	35502886	35505717	MSTRG.89089.73	.	-	35510193
chr19	35505986	35507457	MSTRG.89089.73	.	-	35510193
chr19	35498897	35499957	MSTRG.89089.73	.	-	35510193
chr19	35502183	35502829	MSTRG.89089.73	.	-	35510193
chr19	35500029	35500532	MSTRG.89089.73	.	-	35510193
chr19	35505765	35505938	MSTRG.89089.73	.	-	35510193
chr19	35507511	35510183	MSTRG.89089.73	.	-	35510193
chr19	35498763	35498873	MSTRG.89089.73	.	-	35510193
chr19	35500580	35502135	MSTRG.89089.73	.	-	35510193
chr19	35502886	35505717	MSTRG.89089.73	.	-	35510193
chr19	35505986	35507457	MSTRG.89089.73	.	-	35510193
chr19	35498897	35499957	MSTRG.89089.73	.	-	35510193
chr19	35502183	35502829	MSTRG.89089.73	.	-	35510193
chr19	35500029	35500532	MSTRG.89089.73	.	-	35510193
chr19	35505765	35505938	MSTRG.89089.73	.	-	35510193
chr19	35507511	35510183	MSTRG.89089.73	.	-	35510193
chr19	35498763	35498873	MSTRG.89089.73	.	-	35510193
chr19	35500580	35502135	MSTRG.89089.73	.	-	35510193
chr19	35502886	35505717	MSTRG.89089.73	.	-	35510193
chr19	35505986	35507457	MSTRG.89089.73	.	-	35510193
chr19	35498897	35499957	MSTRG.89089.73	.	-	35510193
chr19	35502183	35502829	MSTRG.89089.73	.	-	35510193
chr19	35500029	35500532	MSTRG.89089.73	.	-	35510193
chr19	35505765	35505938	MSTRG.89089.73	.	-	35510193
chr19	35507511	35510183	MSTRG.89089.73	.	-	35510193
chr19	35498763	35498873	MSTRG.89089.73	.	-	35510193
chr19	35500580	35502135	MSTRG.89089.73	.	-	35510193
chr19	35502886	35505717	MSTRG.89089.73	.	-	35510193
chr19	35505986	35507457	MSTRG.89089.73	.	-	35510193
chr19	35498897	35499957	MSTRG.89089.73	.	-	35510193
chr19	35502183	35502829	MSTRG.89089.73	.	-	35510193
chr19	35500029	35500532	MSTRG.89089.73	.	-	35510193
chr19	35505765	35505938	MSTRG.89089.73	.	-	35510193
chr19	35507511	35510183	MSTRG.89089.73	.	-	35510193
chr19	35498763	35498873	MSTRG.89089.73	.	-	35510193
chr19	35500580	35502135	MSTRG.89089.73	.	-	35510193
chr19	35502886	35505717	MSTRG.89089.73	.	-	35510193
chr19	35505986	35507457	MSTRG.89089.73	.	-	35510193
chr19	35498897	35499957	MSTRG.89089.73	.	-	35510193
chr19	35502183	35502829	MSTRG.89089.73	.	-	35510193
chr19	35500029	35500532	MSTRG.89089.73	.	-	35510193
chr19	35505765	35505938	MSTRG.89089.73	.	-	35510193
chr19	35507511	35510183	MSTRG.89089.73	.	-	35510193
chr19	35498763	35498873	MSTRG.89089.73	.	-	35510193
chr19	35500580	35502135	MSTRG.89089.73	.	-	35510193
chr19	35502886	35505717	MSTRG.89089.73	.	-	35510193
chr19	35505986	35507457	MSTRG.89089.73	.	-	35510193
chr19	35502183	35502829	MSTRG.89089.73	.	-	35510193
chr19	35505765	35505938	MSTRG.89089.73	.	-	35510193
chr19	35507511	35510183	MSTRG.89089.73	.	-	35510193
chr19	35500580	35502135	MSTRG.89089.73	.	-	35510193
chr19	35502886	35505717	MSTRG.89089.73	.	-	35510193
chr19	35505986	35507457	MSTRG.89089.73	.	-	35510193
chr19	35505765	35505938	MSTRG.89089.73	.	-	35510193
chr19	35507511	35510183	MSTRG.89089.73	.	-	35510193
chr19	35505986	35507457	MSTRG.89089.73	.	-	35510193
chr19	35505765	35505938	MSTRG.89089.73	.	-	35510193
chr19	35507511	35510183	MSTRG.89089.73	.	-	35510193
chr19	35505986	35507457	MSTRG.89089.73	.	-	35510193
chr19	35505765	35505938	MSTRG.89089.73	.	-	35510193
chr19	35507511	35510183	MSTRG.89089.73	.	-	35510193
chr19	35505986	35507457	MSTRG.89089.73	.	-	35510193
chr19	35498897	35499957	MSTRG.89089.76	.	-	35510193
chr19	35508240	35509910	MSTRG.89089.76	.	-	35510193
chr19	35502183	35502829	MSTRG.89089.76	.	-	35510193
chr19	35500029	35500532	MSTRG.89089.76	.	-	35510193
chr19	35505765	35505938	MSTRG.89089.76	.	-	35510193
chr19	35505986	35508204	MSTRG.89089.76	.	-	35510193
chr19	35509961	35510183	MSTRG.89089.76	.	-	35510193
chr19	35498763	35498873	MSTRG.89089.76	.	-	35510193
chr19	35497681	35498715	MSTRG.89089.76	.	-	35510193
chr19	35497538	35497646	MSTRG.89089.76	.	-	35510193
chr19	35500580	35502135	MSTRG.89089.76	.	-	35510193
chr19	35502886	35505717	MSTRG.89089.76	.	-	35510193
chr19	35498897	35499957	MSTRG.89089.76	.	-	35510193
chr19	35508240	35509910	MSTRG.89089.76	.	-	35510193
chr19	35502183	35502829	MSTRG.89089.76	.	-	35510193
chr19	35500029	35500532	MSTRG.89089.76	.	-	35510193
chr19	35505765	35505938	MSTRG.89089.76	.	-	35510193
chr19	35505986	35508204	MSTRG.89089.76	.	-	35510193
chr19	35509961	35510183	MSTRG.89089.76	.	-	35510193
chr19	35498763	35498873	MSTRG.89089.76	.	-	35510193
chr19	35497681	35498715	MSTRG.89089.76	.	-	35510193
chr19	35497538	35497646	MSTRG.89089.76	.	-	35510193
chr19	35500580	35502135	MSTRG.89089.76	.	-	35510193
chr19	35502886	35505717	MSTRG.89089.76	.	-	35510193
chr19	35498897	35499957	MSTRG.89089.76	.	-	35510193
chr19	35508240	35509910	MSTRG.89089.76	.	-	35510193
chr19	35502183	35502829	MSTRG.89089.76	.	-	35510193
chr19	35500029	35500532	MSTRG.89089.76	.	-	35510193
chr19	35505765	35505938	MSTRG.89089.76	.	-	35510193
chr19	35505986	35508204	MSTRG.89089.76	.	-	35510193
chr19	35509961	35510183	MSTRG.89089.76	.	-	35510193
chr19	35498763	35498873	MSTRG.89089.76	.	-	35510193
chr19	35500580	35502135	MSTRG.89089.76	.	-	35510193
chr19	35502886	35505717	MSTRG.89089.76	.	-	35510193
chr19	35498897	35499957	MSTRG.89089.76	.	-	35510193
chr19	35508240	35509910	MSTRG.89089.76	.	-	35510193
chr19	35502183	35502829	MSTRG.89089.76	.	-	35510193
chr19	35500029	35500532	MSTRG.89089.76	.	-	35510193
chr19	35505765	35505938	MSTRG.89089.76	.	-	35510193
chr19	35505986	35508204	MSTRG.89089.76	.	-	35510193
chr19	35509961	35510183	MSTRG.89089.76	.	-	35510193
chr19	35498763	35498873	MSTRG.89089.76	.	-	35510193
chr19	35500580	35502135	MSTRG.89089.76	.	-	35510193
chr19	35502886	35505717	MSTRG.89089.76	.	-	35510193
chr19	35498897	35499957	MSTRG.89089.76	.	-	35510193
chr19	35508240	35509910	MSTRG.89089.76	.	-	35510193
chr19	35502183	35502829	MSTRG.89089.76	.	-	35510193
chr19	35500029	35500532	MSTRG.89089.76	.	-	35510193
chr19	35505765	35505938	MSTRG.89089.76	.	-	35510193
chr19	35505986	35508204	MSTRG.89089.76	.	-	35510193
chr19	35509961	35510183	MSTRG.89089.76	.	-	35510193
chr19	35498763	35498873	MSTRG.89089.76	.	-	35510193
chr19	35500580	35502135	MSTRG.89089.76	.	-	35510193
chr19	35502886	35505717	MSTRG.89089.76	.	-	35510193
chr19	35498897	35499957	MSTRG.89089.76	.	-	35510193
chr19	35508240	35509910	MSTRG.89089.76	.	-	35510193
chr19	35502183	35502829	MSTRG.89089.76	.	-	35510193
chr19	35500029	35500532	MSTRG.89089.76	.	-	35510193
chr19	35505765	35505938	MSTRG.89089.76	.	-	35510193
chr19	35505986	35508204	MSTRG.89089.76	.	-	35510193
chr19	35509961	35510183	MSTRG.89089.76	.	-	35510193
chr19	35498763	35498873	MSTRG.89089.76	.	-	35510193
chr19	35500580	35502135	MSTRG.89089.76	.	-	35510193
chr19	35502886	35505717	MSTRG.89089.76	.	-	35510193
chr19	35498897	35499957	MSTRG.89089.76	.	-	35510193
chr19	35508240	35509910	MSTRG.89089.76	.	-	35510193
chr19	35502183	35502829	MSTRG.89089.76	.	-	35510193
chr19	35500029	35500532	MSTRG.89089.76	.	-	35510193
chr19	35505765	35505938	MSTRG.89089.76	.	-	35510193
chr19	35505986	35508204	MSTRG.89089.76	.	-	35510193
chr19	35509961	35510183	MSTRG.89089.76	.	-	35510193
chr19	35498763	35498873	MSTRG.89089.76	.	-	35510193
chr19	35500580	35502135	MSTRG.89089.76	.	-	35510193
chr19	35502886	35505717	MSTRG.89089.76	.	-	35510193
chr19	35498897	35499957	MSTRG.89089.76	.	-	35510193
chr19	35508240	35509910	MSTRG.89089.76	.	-	35510193
chr19	35502183	35502829	MSTRG.89089.76	.	-	35510193
chr19	35500029	35500532	MSTRG.89089.76	.	-	35510193
chr19	35505765	35505938	MSTRG.89089.76	.	-	35510193
chr19	35505986	35508204	MSTRG.89089.76	.	-	35510193
chr19	35509961	35510183	MSTRG.89089.76	.	-	35510193
chr19	35498763	35498873	MSTRG.89089.76	.	-	35510193
chr19	35500580	35502135	MSTRG.89089.76	.	-	35510193
chr19	35502886	35505717	MSTRG.89089.76	.	-	35510193
chr19	35508240	35509910	MSTRG.89089.76	.	-	35510193
chr19	35502183	35502829	MSTRG.89089.76	.	-	35510193
chr19	35505765	35505938	MSTRG.89089.76	.	-	35510193
chr19	35505986	35508204	MSTRG.89089.76	.	-	35510193
chr19	35509961	35510183	MSTRG.89089.76	.	-	35510193
chr19	35500580	35502135	MSTRG.89089.76	.	-	35510193
chr19	35502886	35505717	MSTRG.89089.76	.	-	35510193
chr19	35508240	35509910	MSTRG.89089.76	.	-	35510193
chr19	35505765	35505938	MSTRG.89089.76	.	-	35510193
chr19	35505986	35508204	MSTRG.89089.76	.	-	35510193
chr19	35509961	35510183	MSTRG.89089.76	.	-	35510193
chr19	35508240	35509910	MSTRG.89089.76	.	-	35510193
chr19	35505765	35505938	MSTRG.89089.76	.	-	35510193
chr19	35505986	35508204	MSTRG.89089.76	.	-	35510193
chr19	35509961	35510183	MSTRG.89089.76	.	-	35510193
chr19	35508240	35509910	MSTRG.89089.76	.	-	35510193
chr19	35505765	35505938	MSTRG.89089.76	.	-	35510193
chr19	35505986	35508204	MSTRG.89089.76	.	-	35510193
chr19	35509961	35510183	MSTRG.89089.76	.	-	35510193
chr19	35502886	35505717	MSTRG.89089.81	.	-	35510193
chr19	35497538	35498715	MSTRG.89089.81	.	-	35510193
chr19	35498897	35499957	MSTRG.89089.81	.	-	35510193
chr19	35502183	35502829	MSTRG.89089.81	.	-	35510193
chr19	35500029	35500532	MSTRG.89089.81	.	-	35510193
chr19	35505765	35505938	MSTRG.89089.81	.	-	35510193
chr19	35509961	35510183	MSTRG.89089.81	.	-	35510193
chr19	35498763	35498873	MSTRG.89089.81	.	-	35510193
chr19	35505986	35509910	MSTRG.89089.81	.	-	35510193
chr19	35500580	35502135	MSTRG.89089.81	.	-	35510193
chr19	35502886	35505717	MSTRG.89089.81	.	-	35510193
chr19	35497538	35498715	MSTRG.89089.81	.	-	35510193
chr19	35498897	35499957	MSTRG.89089.81	.	-	35510193
chr19	35502183	35502829	MSTRG.89089.81	.	-	35510193
chr19	35500029	35500532	MSTRG.89089.81	.	-	35510193
chr19	35505765	35505938	MSTRG.89089.81	.	-	35510193
chr19	35509961	35510183	MSTRG.89089.81	.	-	35510193
chr19	35498763	35498873	MSTRG.89089.81	.	-	35510193
chr19	35505986	35509910	MSTRG.89089.81	.	-	35510193
chr19	35500580	35502135	MSTRG.89089.81	.	-	35510193
chr19	35502886	35505717	MSTRG.89089.81	.	-	35510193
chr19	35498897	35499957	MSTRG.89089.81	.	-	35510193
chr19	35502183	35502829	MSTRG.89089.81	.	-	35510193
chr19	35500029	35500532	MSTRG.89089.81	.	-	35510193
chr19	35505765	35505938	MSTRG.89089.81	.	-	35510193
chr19	35509961	35510183	MSTRG.89089.81	.	-	35510193
chr19	35498763	35498873	MSTRG.89089.81	.	-	35510193
chr19	35505986	35509910	MSTRG.89089.81	.	-	35510193
chr19	35500580	35502135	MSTRG.89089.81	.	-	35510193
chr19	35502886	35505717	MSTRG.89089.81	.	-	35510193
chr19	35498897	35499957	MSTRG.89089.81	.	-	35510193
chr19	35502183	35502829	MSTRG.89089.81	.	-	35510193
chr19	35500029	35500532	MSTRG.89089.81	.	-	35510193
chr19	35505765	35505938	MSTRG.89089.81	.	-	35510193
chr19	35509961	35510183	MSTRG.89089.81	.	-	35510193
chr19	35498763	35498873	MSTRG.89089.81	.	-	35510193
chr19	35505986	35509910	MSTRG.89089.81	.	-	35510193
chr19	35500580	35502135	MSTRG.89089.81	.	-	35510193
chr19	35502886	35505717	MSTRG.89089.81	.	-	35510193
chr19	35498897	35499957	MSTRG.89089.81	.	-	35510193
chr19	35502183	35502829	MSTRG.89089.81	.	-	35510193
chr19	35500029	35500532	MSTRG.89089.81	.	-	35510193
chr19	35505765	35505938	MSTRG.89089.81	.	-	35510193
chr19	35509961	35510183	MSTRG.89089.81	.	-	35510193
chr19	35498763	35498873	MSTRG.89089.81	.	-	35510193
chr19	35505986	35509910	MSTRG.89089.81	.	-	35510193
chr19	35500580	35502135	MSTRG.89089.81	.	-	35510193
chr19	35502886	35505717	MSTRG.89089.81	.	-	35510193
chr19	35498897	35499957	MSTRG.89089.81	.	-	35510193
chr19	35502183	35502829	MSTRG.89089.81	.	-	35510193
chr19	35500029	35500532	MSTRG.89089.81	.	-	35510193
chr19	35505765	35505938	MSTRG.89089.81	.	-	35510193
chr19	35509961	35510183	MSTRG.89089.81	.	-	35510193
chr19	35498763	35498873	MSTRG.89089.81	.	-	35510193
chr19	35505986	35509910	MSTRG.89089.81	.	-	35510193
chr19	35500580	35502135	MSTRG.89089.81	.	-	35510193
chr19	35502886	35505717	MSTRG.89089.81	.	-	35510193
chr19	35498897	35499957	MSTRG.89089.81	.	-	35510193
chr19	35502183	35502829	MSTRG.89089.81	.	-	35510193
chr19	35500029	35500532	MSTRG.89089.81	.	-	35510193
chr19	35505765	35505938	MSTRG.89089.81	.	-	35510193
chr19	35509961	35510183	MSTRG.89089.81	.	-	35510193
chr19	35498763	35498873	MSTRG.89089.81	.	-	35510193
chr19	35505986	35509910	MSTRG.89089.81	.	-	35510193
chr19	35500580	35502135	MSTRG.89089.81	.	-	35510193
chr19	35502886	35505717	MSTRG.89089.81	.	-	35510193
chr19	35498897	35499957	MSTRG.89089.81	.	-	35510193
chr19	35502183	35502829	MSTRG.89089.81	.	-	35510193
chr19	35500029	35500532	MSTRG.89089.81	.	-	35510193
chr19	35505765	35505938	MSTRG.89089.81	.	-	35510193
chr19	35509961	35510183	MSTRG.89089.81	.	-	35510193
chr19	35498763	35498873	MSTRG.89089.81	.	-	35510193
chr19	35505986	35509910	MSTRG.89089.81	.	-	35510193
chr19	35500580	35502135	MSTRG.89089.81	.	-	35510193
chr19	35502886	35505717	MSTRG.89089.81	.	-	35510193
chr19	35502183	35502829	MSTRG.89089.81	.	-	35510193
chr19	35505765	35505938	MSTRG.89089.81	.	-	35510193
chr19	35509961	35510183	MSTRG.89089.81	.	-	35510193
chr19	35505986	35509910	MSTRG.89089.81	.	-	35510193
chr19	35500580	35502135	MSTRG.89089.81	.	-	35510193
chr19	35505765	35505938	MSTRG.89089.81	.	-	35510193
chr19	35509961	35510183	MSTRG.89089.81	.	-	35510193
chr19	35505986	35509910	MSTRG.89089.81	.	-	35510193
chr19	35505765	35505938	MSTRG.89089.81	.	-	35510193
chr19	35509961	35510183	MSTRG.89089.81	.	-	35510193
chr19	35505986	35509910	MSTRG.89089.81	.	-	35510193
chr19	35505765	35505938	MSTRG.89089.81	.	-	35510193
chr19	35509961	35510183	MSTRG.89089.81	.	-	35510193
chr19	35505986	35509910	MSTRG.89089.81	.	-	35510193
chr19	35498897	35499957	MSTRG.89089.82	.	-	35510193
chr19	35502183	35502829	MSTRG.89089.82	.	-	35510193
chr19	35500029	35500532	MSTRG.89089.82	.	-	35510193
chr19	35498763	35498873	MSTRG.89089.82	.	-	35510193
chr19	35497681	35498715	MSTRG.89089.82	.	-	35510193
chr19	35497538	35497646	MSTRG.89089.82	.	-	35510193
chr19	35505765	35510183	MSTRG.89089.82	.	-	35510193
chr19	35500580	35502135	MSTRG.89089.82	.	-	35510193
chr19	35502886	35505717	MSTRG.89089.82	.	-	35510193
chr19	35498897	35499957	MSTRG.89089.82	.	-	35510193
chr19	35502183	35502829	MSTRG.89089.82	.	-	35510193
chr19	35500029	35500532	MSTRG.89089.82	.	-	35510193
chr19	35498763	35498873	MSTRG.89089.82	.	-	35510193
chr19	35497681	35498715	MSTRG.89089.82	.	-	35510193
chr19	35497538	35497646	MSTRG.89089.82	.	-	35510193
chr19	35505765	35510183	MSTRG.89089.82	.	-	35510193
chr19	35500580	35502135	MSTRG.89089.82	.	-	35510193
chr19	35502886	35505717	MSTRG.89089.82	.	-	35510193
chr19	35498897	35499957	MSTRG.89089.82	.	-	35510193
chr19	35502183	35502829	MSTRG.89089.82	.	-	35510193
chr19	35500029	35500532	MSTRG.89089.82	.	-	35510193
chr19	35498763	35498873	MSTRG.89089.82	.	-	35510193
chr19	35505765	35510183	MSTRG.89089.82	.	-	35510193
chr19	35500580	35502135	MSTRG.89089.82	.	-	35510193
chr19	35502886	35505717	MSTRG.89089.82	.	-	35510193
chr19	35498897	35499957	MSTRG.89089.82	.	-	35510193
chr19	35502183	35502829	MSTRG.89089.82	.	-	35510193
chr19	35500029	35500532	MSTRG.89089.82	.	-	35510193
chr19	35498763	35498873	MSTRG.89089.82	.	-	35510193
chr19	35505765	35510183	MSTRG.89089.82	.	-	35510193
chr19	35500580	35502135	MSTRG.89089.82	.	-	35510193
chr19	35502886	35505717	MSTRG.89089.82	.	-	35510193
chr19	35498897	35499957	MSTRG.89089.82	.	-	35510193
chr19	35502183	35502829	MSTRG.89089.82	.	-	35510193
chr19	35500029	35500532	MSTRG.89089.82	.	-	35510193
chr19	35498763	35498873	MSTRG.89089.82	.	-	35510193
chr19	35505765	35510183	MSTRG.89089.82	.	-	35510193
chr19	35500580	35502135	MSTRG.89089.82	.	-	35510193
chr19	35502886	35505717	MSTRG.89089.82	.	-	35510193
chr19	35498897	35499957	MSTRG.89089.82	.	-	35510193
chr19	35502183	35502829	MSTRG.89089.82	.	-	35510193
chr19	35500029	35500532	MSTRG.89089.82	.	-	35510193
chr19	35498763	35498873	MSTRG.89089.82	.	-	35510193
chr19	35505765	35510183	MSTRG.89089.82	.	-	35510193
chr19	35500580	35502135	MSTRG.89089.82	.	-	35510193
chr19	35502886	35505717	MSTRG.89089.82	.	-	35510193
chr19	35498897	35499957	MSTRG.89089.82	.	-	35510193
chr19	35502183	35502829	MSTRG.89089.82	.	-	35510193
chr19	35500029	35500532	MSTRG.89089.82	.	-	35510193
chr19	35498763	35498873	MSTRG.89089.82	.	-	35510193
chr19	35505765	35510183	MSTRG.89089.82	.	-	35510193
chr19	35500580	35502135	MSTRG.89089.82	.	-	35510193
chr19	35502886	35505717	MSTRG.89089.82	.	-	35510193
chr19	35498897	35499957	MSTRG.89089.82	.	-	35510193
chr19	35502183	35502829	MSTRG.89089.82	.	-	35510193
chr19	35500029	35500532	MSTRG.89089.82	.	-	35510193
chr19	35498763	35498873	MSTRG.89089.82	.	-	35510193
chr19	35505765	35510183	MSTRG.89089.82	.	-	35510193
chr19	35500580	35502135	MSTRG.89089.82	.	-	35510193
chr19	35502886	35505717	MSTRG.89089.82	.	-	35510193
chr19	35502183	35502829	MSTRG.89089.82	.	-	35510193
chr19	35505765	35510183	MSTRG.89089.82	.	-	35510193
chr19	35500580	35502135	MSTRG.89089.82	.	-	35510193
chr19	35502886	35505717	MSTRG.89089.82	.	-	35510193
chr19	35505765	35510183	MSTRG.89089.82	.	-	35510193
chr19	35505765	35510183	MSTRG.89089.82	.	-	35510193
chr19	35505765	35510183	MSTRG.89089.82	.	-	35510193
chr19	35505986	35506125	MSTRG.89089.84	.	-	35510193
chr19	35506185	35508204	MSTRG.89089.84	.	-	35510193
chr19	35500029	35500377	MSTRG.89089.84	.	-	35510193
chr19	35502886	35505717	MSTRG.89089.84	.	-	35510193
chr19	35497538	35498715	MSTRG.89089.84	.	-	35510193
chr19	35500419	35500532	MSTRG.89089.84	.	-	35510193
chr19	35498897	35499957	MSTRG.89089.84	.	-	35510193
chr19	35508240	35509910	MSTRG.89089.84	.	-	35510193
chr19	35502183	35502829	MSTRG.89089.84	.	-	35510193
chr19	35505765	35505938	MSTRG.89089.84	.	-	35510193
chr19	35509961	35510183	MSTRG.89089.84	.	-	35510193
chr19	35498763	35498873	MSTRG.89089.84	.	-	35510193
chr19	35500580	35502135	MSTRG.89089.84	.	-	35510193
chr19	35505986	35506125	MSTRG.89089.84	.	-	35510193
chr19	35506185	35508204	MSTRG.89089.84	.	-	35510193
chr19	35500029	35500377	MSTRG.89089.84	.	-	35510193
chr19	35502886	35505717	MSTRG.89089.84	.	-	35510193
chr19	35497538	35498715	MSTRG.89089.84	.	-	35510193
chr19	35500419	35500532	MSTRG.89089.84	.	-	35510193
chr19	35498897	35499957	MSTRG.89089.84	.	-	35510193
chr19	35508240	35509910	MSTRG.89089.84	.	-	35510193
chr19	35502183	35502829	MSTRG.89089.84	.	-	35510193
chr19	35505765	35505938	MSTRG.89089.84	.	-	35510193
chr19	35509961	35510183	MSTRG.89089.84	.	-	35510193
chr19	35498763	35498873	MSTRG.89089.84	.	-	35510193
chr19	35500580	35502135	MSTRG.89089.84	.	-	35510193
chr19	35505986	35506125	MSTRG.89089.84	.	-	35510193
chr19	35506185	35508204	MSTRG.89089.84	.	-	35510193
chr19	35500029	35500377	MSTRG.89089.84	.	-	35510193
chr19	35502886	35505717	MSTRG.89089.84	.	-	35510193
chr19	35500419	35500532	MSTRG.89089.84	.	-	35510193
chr19	35498897	35499957	MSTRG.89089.84	.	-	35510193
chr19	35508240	35509910	MSTRG.89089.84	.	-	35510193
chr19	35502183	35502829	MSTRG.89089.84	.	-	35510193
chr19	35505765	35505938	MSTRG.89089.84	.	-	35510193
chr19	35509961	35510183	MSTRG.89089.84	.	-	35510193
chr19	35498763	35498873	MSTRG.89089.84	.	-	35510193
chr19	35500580	35502135	MSTRG.89089.84	.	-	35510193
chr19	35505986	35506125	MSTRG.89089.84	.	-	35510193
chr19	35506185	35508204	MSTRG.89089.84	.	-	35510193
chr19	35500029	35500377	MSTRG.89089.84	.	-	35510193
chr19	35502886	35505717	MSTRG.89089.84	.	-	35510193
chr19	35500419	35500532	MSTRG.89089.84	.	-	35510193
chr19	35498897	35499957	MSTRG.89089.84	.	-	35510193
chr19	35508240	35509910	MSTRG.89089.84	.	-	35510193
chr19	35502183	35502829	MSTRG.89089.84	.	-	35510193
chr19	35505765	35505938	MSTRG.89089.84	.	-	35510193
chr19	35509961	35510183	MSTRG.89089.84	.	-	35510193
chr19	35498763	35498873	MSTRG.89089.84	.	-	35510193
chr19	35500580	35502135	MSTRG.89089.84	.	-	35510193
chr19	35505986	35506125	MSTRG.89089.84	.	-	35510193
chr19	35506185	35508204	MSTRG.89089.84	.	-	35510193
chr19	35500029	35500377	MSTRG.89089.84	.	-	35510193
chr19	35502886	35505717	MSTRG.89089.84	.	-	35510193
chr19	35500419	35500532	MSTRG.89089.84	.	-	35510193
chr19	35498897	35499957	MSTRG.89089.84	.	-	35510193
chr19	35508240	35509910	MSTRG.89089.84	.	-	35510193
chr19	35502183	35502829	MSTRG.89089.84	.	-	35510193
chr19	35505765	35505938	MSTRG.89089.84	.	-	35510193
chr19	35509961	35510183	MSTRG.89089.84	.	-	35510193
chr19	35498763	35498873	MSTRG.89089.84	.	-	35510193
chr19	35500580	35502135	MSTRG.89089.84	.	-	35510193
chr19	35505986	35506125	MSTRG.89089.84	.	-	35510193
chr19	35506185	35508204	MSTRG.89089.84	.	-	35510193
chr19	35500029	35500377	MSTRG.89089.84	.	-	35510193
chr19	35502886	35505717	MSTRG.89089.84	.	-	35510193
chr19	35500419	35500532	MSTRG.89089.84	.	-	35510193
chr19	35498897	35499957	MSTRG.89089.84	.	-	35510193
chr19	35508240	35509910	MSTRG.89089.84	.	-	35510193
chr19	35502183	35502829	MSTRG.89089.84	.	-	35510193
chr19	35505765	35505938	MSTRG.89089.84	.	-	35510193
chr19	35509961	35510183	MSTRG.89089.84	.	-	35510193
chr19	35498763	35498873	MSTRG.89089.84	.	-	35510193
chr19	35500580	35502135	MSTRG.89089.84	.	-	35510193
chr19	35505986	35506125	MSTRG.89089.84	.	-	35510193
chr19	35506185	35508204	MSTRG.89089.84	.	-	35510193
chr19	35500029	35500377	MSTRG.89089.84	.	-	35510193
chr19	35502886	35505717	MSTRG.89089.84	.	-	35510193
chr19	35500419	35500532	MSTRG.89089.84	.	-	35510193
chr19	35498897	35499957	MSTRG.89089.84	.	-	35510193
chr19	35508240	35509910	MSTRG.89089.84	.	-	35510193
chr19	35502183	35502829	MSTRG.89089.84	.	-	35510193
chr19	35505765	35505938	MSTRG.89089.84	.	-	35510193
chr19	35509961	35510183	MSTRG.89089.84	.	-	35510193
chr19	35498763	35498873	MSTRG.89089.84	.	-	35510193
chr19	35500580	35502135	MSTRG.89089.84	.	-	35510193
chr19	35505986	35506125	MSTRG.89089.84	.	-	35510193
chr19	35506185	35508204	MSTRG.89089.84	.	-	35510193
chr19	35500029	35500377	MSTRG.89089.84	.	-	35510193
chr19	35502886	35505717	MSTRG.89089.84	.	-	35510193
chr19	35500419	35500532	MSTRG.89089.84	.	-	35510193
chr19	35498897	35499957	MSTRG.89089.84	.	-	35510193
chr19	35508240	35509910	MSTRG.89089.84	.	-	35510193
chr19	35502183	35502829	MSTRG.89089.84	.	-	35510193
chr19	35505765	35505938	MSTRG.89089.84	.	-	35510193
chr19	35509961	35510183	MSTRG.89089.84	.	-	35510193
chr19	35498763	35498873	MSTRG.89089.84	.	-	35510193
chr19	35500580	35502135	MSTRG.89089.84	.	-	35510193
chr19	35505986	35506125	MSTRG.89089.84	.	-	35510193
chr19	35506185	35508204	MSTRG.89089.84	.	-	35510193
chr19	35502886	35505717	MSTRG.89089.84	.	-	35510193
chr19	35508240	35509910	MSTRG.89089.84	.	-	35510193
chr19	35502183	35502829	MSTRG.89089.84	.	-	35510193
chr19	35505765	35505938	MSTRG.89089.84	.	-	35510193
chr19	35509961	35510183	MSTRG.89089.84	.	-	35510193
chr19	35500580	35502135	MSTRG.89089.84	.	-	35510193
chr19	35505986	35506125	MSTRG.89089.84	.	-	35510193
chr19	35506185	35508204	MSTRG.89089.84	.	-	35510193
chr19	35508240	35509910	MSTRG.89089.84	.	-	35510193
chr19	35505765	35505938	MSTRG.89089.84	.	-	35510193
chr19	35509961	35510183	MSTRG.89089.84	.	-	35510193
chr19	35505986	35506125	MSTRG.89089.84	.	-	35510193
chr19	35506185	35508204	MSTRG.89089.84	.	-	35510193
chr19	35508240	35509910	MSTRG.89089.84	.	-	35510193
chr19	35505765	35505938	MSTRG.89089.84	.	-	35510193
chr19	35509961	35510183	MSTRG.89089.84	.	-	35510193
chr19	35505986	35506125	MSTRG.89089.84	.	-	35510193
chr19	35506185	35508204	MSTRG.89089.84	.	-	35510193
chr19	35508240	35509910	MSTRG.89089.84	.	-	35510193
chr19	35505765	35505938	MSTRG.89089.84	.	-	35510193
chr19	35509961	35510183	MSTRG.89089.84	.	-	35510193
chr19	35505986	35508204	MSTRG.89089.86	.	-	35510193
chr19	35502886	35505717	MSTRG.89089.86	.	-	35510193
chr19	35497538	35498715	MSTRG.89089.86	.	-	35510193
chr19	35498897	35499957	MSTRG.89089.86	.	-	35510193
chr19	35508240	35509910	MSTRG.89089.86	.	-	35510193
chr19	35502183	35502829	MSTRG.89089.86	.	-	35510193
chr19	35500029	35500532	MSTRG.89089.86	.	-	35510193
chr19	35505765	35505938	MSTRG.89089.86	.	-	35510193
chr19	35509961	35510183	MSTRG.89089.86	.	-	35510193
chr19	35498763	35498873	MSTRG.89089.86	.	-	35510193
chr19	35500580	35502135	MSTRG.89089.86	.	-	35510193
chr19	35505986	35508204	MSTRG.89089.86	.	-	35510193
chr19	35502886	35505717	MSTRG.89089.86	.	-	35510193
chr19	35497538	35498715	MSTRG.89089.86	.	-	35510193
chr19	35498897	35499957	MSTRG.89089.86	.	-	35510193
chr19	35508240	35509910	MSTRG.89089.86	.	-	35510193
chr19	35502183	35502829	MSTRG.89089.86	.	-	35510193
chr19	35500029	35500532	MSTRG.89089.86	.	-	35510193
chr19	35505765	35505938	MSTRG.89089.86	.	-	35510193
chr19	35509961	35510183	MSTRG.89089.86	.	-	35510193
chr19	35498763	35498873	MSTRG.89089.86	.	-	35510193
chr19	35500580	35502135	MSTRG.89089.86	.	-	35510193
chr19	35505986	35508204	MSTRG.89089.86	.	-	35510193
chr19	35502886	35505717	MSTRG.89089.86	.	-	35510193
chr19	35498897	35499957	MSTRG.89089.86	.	-	35510193
chr19	35508240	35509910	MSTRG.89089.86	.	-	35510193
chr19	35502183	35502829	MSTRG.89089.86	.	-	35510193
chr19	35500029	35500532	MSTRG.89089.86	.	-	35510193
chr19	35505765	35505938	MSTRG.89089.86	.	-	35510193
chr19	35509961	35510183	MSTRG.89089.86	.	-	35510193
chr19	35498763	35498873	MSTRG.89089.86	.	-	35510193
chr19	35500580	35502135	MSTRG.89089.86	.	-	35510193
chr19	35505986	35508204	MSTRG.89089.86	.	-	35510193
chr19	35502886	35505717	MSTRG.89089.86	.	-	35510193
chr19	35498897	35499957	MSTRG.89089.86	.	-	35510193
chr19	35508240	35509910	MSTRG.89089.86	.	-	35510193
chr19	35502183	35502829	MSTRG.89089.86	.	-	35510193
chr19	35500029	35500532	MSTRG.89089.86	.	-	35510193
chr19	35505765	35505938	MSTRG.89089.86	.	-	35510193
chr19	35509961	35510183	MSTRG.89089.86	.	-	35510193
chr19	35498763	35498873	MSTRG.89089.86	.	-	35510193
chr19	35500580	35502135	MSTRG.89089.86	.	-	35510193
chr19	35505986	35508204	MSTRG.89089.86	.	-	35510193
chr19	35502886	35505717	MSTRG.89089.86	.	-	35510193
chr19	35498897	35499957	MSTRG.89089.86	.	-	35510193
chr19	35508240	35509910	MSTRG.89089.86	.	-	35510193
chr19	35502183	35502829	MSTRG.89089.86	.	-	35510193
chr19	35500029	35500532	MSTRG.89089.86	.	-	35510193
chr19	35505765	35505938	MSTRG.89089.86	.	-	35510193
chr19	35509961	35510183	MSTRG.89089.86	.	-	35510193
chr19	35498763	35498873	MSTRG.89089.86	.	-	35510193
chr19	35500580	35502135	MSTRG.89089.86	.	-	35510193
chr19	35505986	35508204	MSTRG.89089.86	.	-	35510193
chr19	35502886	35505717	MSTRG.89089.86	.	-	35510193
chr19	35498897	35499957	MSTRG.89089.86	.	-	35510193
chr19	35508240	35509910	MSTRG.89089.86	.	-	35510193
chr19	35502183	35502829	MSTRG.89089.86	.	-	35510193
chr19	35500029	35500532	MSTRG.89089.86	.	-	35510193
chr19	35505765	35505938	MSTRG.89089.86	.	-	35510193
chr19	35509961	35510183	MSTRG.89089.86	.	-	35510193
chr19	35498763	35498873	MSTRG.89089.86	.	-	35510193
chr19	35500580	35502135	MSTRG.89089.86	.	-	35510193
chr19	35505986	35508204	MSTRG.89089.86	.	-	35510193
chr19	35502886	35505717	MSTRG.89089.86	.	-	35510193
chr19	35498897	35499957	MSTRG.89089.86	.	-	35510193
chr19	35508240	35509910	MSTRG.89089.86	.	-	35510193
chr19	35502183	35502829	MSTRG.89089.86	.	-	35510193
chr19	35500029	35500532	MSTRG.89089.86	.	-	35510193
chr19	35505765	35505938	MSTRG.89089.86	.	-	35510193
chr19	35509961	35510183	MSTRG.89089.86	.	-	35510193
chr19	35498763	35498873	MSTRG.89089.86	.	-	35510193
chr19	35500580	35502135	MSTRG.89089.86	.	-	35510193
chr19	35505986	35508204	MSTRG.89089.86	.	-	35510193
chr19	35502886	35505717	MSTRG.89089.86	.	-	35510193
chr19	35498897	35499957	MSTRG.89089.86	.	-	35510193
chr19	35508240	35509910	MSTRG.89089.86	.	-	35510193
chr19	35502183	35502829	MSTRG.89089.86	.	-	35510193
chr19	35500029	35500532	MSTRG.89089.86	.	-	35510193
chr19	35505765	35505938	MSTRG.89089.86	.	-	35510193
chr19	35509961	35510183	MSTRG.89089.86	.	-	35510193
chr19	35498763	35498873	MSTRG.89089.86	.	-	35510193
chr19	35500580	35502135	MSTRG.89089.86	.	-	35510193
chr19	35505986	35508204	MSTRG.89089.86	.	-	35510193
chr19	35502886	35505717	MSTRG.89089.86	.	-	35510193
chr19	35508240	35509910	MSTRG.89089.86	.	-	35510193
chr19	35502183	35502829	MSTRG.89089.86	.	-	35510193
chr19	35505765	35505938	MSTRG.89089.86	.	-	35510193
chr19	35509961	35510183	MSTRG.89089.86	.	-	35510193
chr19	35500580	35502135	MSTRG.89089.86	.	-	35510193
chr19	35505986	35508204	MSTRG.89089.86	.	-	35510193
chr19	35508240	35509910	MSTRG.89089.86	.	-	35510193
chr19	35505765	35505938	MSTRG.89089.86	.	-	35510193
chr19	35509961	35510183	MSTRG.89089.86	.	-	35510193
chr19	35505986	35508204	MSTRG.89089.86	.	-	35510193
chr19	35508240	35509910	MSTRG.89089.86	.	-	35510193
chr19	35505765	35505938	MSTRG.89089.86	.	-	35510193
chr19	35509961	35510183	MSTRG.89089.86	.	-	35510193
chr19	35505986	35508204	MSTRG.89089.86	.	-	35510193
chr19	35508240	35509910	MSTRG.89089.86	.	-	35510193
chr19	35505765	35505938	MSTRG.89089.86	.	-	35510193
chr19	35509961	35510183	MSTRG.89089.86	.	-	35510193
chr19	35497538	35498715	MSTRG.89089.92	.	-	35498718
chr19	35498897	35499957	MSTRG.89089.94	.	-	35510193
chr19	35505986	35506125	MSTRG.89089.94	.	-	35510193
chr19	35508240	35509910	MSTRG.89089.94	.	-	35510193
chr19	35502183	35502829	MSTRG.89089.94	.	-	35510193
chr19	35505765	35505938	MSTRG.89089.94	.	-	35510193
chr19	35509961	35510183	MSTRG.89089.94	.	-	35510193
chr19	35498763	35498873	MSTRG.89089.94	.	-	35510193
chr19	35500029	35500377	MSTRG.89089.94	.	-	35510193
chr19	35497538	35498597	MSTRG.89089.94	.	-	35510193
chr19	35506185	35508204	MSTRG.89089.94	.	-	35510193
chr19	35500580	35502135	MSTRG.89089.94	.	-	35510193
chr19	35502886	35505717	MSTRG.89089.94	.	-	35510193
chr19	35498897	35499957	MSTRG.89089.94	.	-	35510193
chr19	35505986	35506125	MSTRG.89089.94	.	-	35510193
chr19	35508240	35509910	MSTRG.89089.94	.	-	35510193
chr19	35502183	35502829	MSTRG.89089.94	.	-	35510193
chr19	35505765	35505938	MSTRG.89089.94	.	-	35510193
chr19	35509961	35510183	MSTRG.89089.94	.	-	35510193
chr19	35498763	35498873	MSTRG.89089.94	.	-	35510193
chr19	35500029	35500377	MSTRG.89089.94	.	-	35510193
chr19	35497538	35498597	MSTRG.89089.94	.	-	35510193
chr19	35506185	35508204	MSTRG.89089.94	.	-	35510193
chr19	35500580	35502135	MSTRG.89089.94	.	-	35510193
chr19	35502886	35505717	MSTRG.89089.94	.	-	35510193
chr19	35498897	35499957	MSTRG.89089.94	.	-	35510193
chr19	35505986	35506125	MSTRG.89089.94	.	-	35510193
chr19	35508240	35509910	MSTRG.89089.94	.	-	35510193
chr19	35502183	35502829	MSTRG.89089.94	.	-	35510193
chr19	35505765	35505938	MSTRG.89089.94	.	-	35510193
chr19	35509961	35510183	MSTRG.89089.94	.	-	35510193
chr19	35498763	35498873	MSTRG.89089.94	.	-	35510193
chr19	35500029	35500377	MSTRG.89089.94	.	-	35510193
chr19	35506185	35508204	MSTRG.89089.94	.	-	35510193
chr19	35500580	35502135	MSTRG.89089.94	.	-	35510193
chr19	35502886	35505717	MSTRG.89089.94	.	-	35510193
chr19	35498897	35499957	MSTRG.89089.94	.	-	35510193
chr19	35505986	35506125	MSTRG.89089.94	.	-	35510193
chr19	35508240	35509910	MSTRG.89089.94	.	-	35510193
chr19	35502183	35502829	MSTRG.89089.94	.	-	35510193
chr19	35505765	35505938	MSTRG.89089.94	.	-	35510193
chr19	35509961	35510183	MSTRG.89089.94	.	-	35510193
chr19	35498763	35498873	MSTRG.89089.94	.	-	35510193
chr19	35500029	35500377	MSTRG.89089.94	.	-	35510193
chr19	35506185	35508204	MSTRG.89089.94	.	-	35510193
chr19	35500580	35502135	MSTRG.89089.94	.	-	35510193
chr19	35502886	35505717	MSTRG.89089.94	.	-	35510193
chr19	35498897	35499957	MSTRG.89089.94	.	-	35510193
chr19	35505986	35506125	MSTRG.89089.94	.	-	35510193
chr19	35508240	35509910	MSTRG.89089.94	.	-	35510193
chr19	35502183	35502829	MSTRG.89089.94	.	-	35510193
chr19	35505765	35505938	MSTRG.89089.94	.	-	35510193
chr19	35509961	35510183	MSTRG.89089.94	.	-	35510193
chr19	35498763	35498873	MSTRG.89089.94	.	-	35510193
chr19	35500029	35500377	MSTRG.89089.94	.	-	35510193
chr19	35506185	35508204	MSTRG.89089.94	.	-	35510193
chr19	35500580	35502135	MSTRG.89089.94	.	-	35510193
chr19	35502886	35505717	MSTRG.89089.94	.	-	35510193
chr19	35498897	35499957	MSTRG.89089.94	.	-	35510193
chr19	35505986	35506125	MSTRG.89089.94	.	-	35510193
chr19	35508240	35509910	MSTRG.89089.94	.	-	35510193
chr19	35502183	35502829	MSTRG.89089.94	.	-	35510193
chr19	35505765	35505938	MSTRG.89089.94	.	-	35510193
chr19	35509961	35510183	MSTRG.89089.94	.	-	35510193
chr19	35498763	35498873	MSTRG.89089.94	.	-	35510193
chr19	35500029	35500377	MSTRG.89089.94	.	-	35510193
chr19	35506185	35508204	MSTRG.89089.94	.	-	35510193
chr19	35500580	35502135	MSTRG.89089.94	.	-	35510193
chr19	35502886	35505717	MSTRG.89089.94	.	-	35510193
chr19	35498897	35499957	MSTRG.89089.94	.	-	35510193
chr19	35505986	35506125	MSTRG.89089.94	.	-	35510193
chr19	35508240	35509910	MSTRG.89089.94	.	-	35510193
chr19	35502183	35502829	MSTRG.89089.94	.	-	35510193
chr19	35505765	35505938	MSTRG.89089.94	.	-	35510193
chr19	35509961	35510183	MSTRG.89089.94	.	-	35510193
chr19	35498763	35498873	MSTRG.89089.94	.	-	35510193
chr19	35500029	35500377	MSTRG.89089.94	.	-	35510193
chr19	35506185	35508204	MSTRG.89089.94	.	-	35510193
chr19	35500580	35502135	MSTRG.89089.94	.	-	35510193
chr19	35502886	35505717	MSTRG.89089.94	.	-	35510193
chr19	35498897	35499957	MSTRG.89089.94	.	-	35510193
chr19	35505986	35506125	MSTRG.89089.94	.	-	35510193
chr19	35508240	35509910	MSTRG.89089.94	.	-	35510193
chr19	35502183	35502829	MSTRG.89089.94	.	-	35510193
chr19	35505765	35505938	MSTRG.89089.94	.	-	35510193
chr19	35509961	35510183	MSTRG.89089.94	.	-	35510193
chr19	35498763	35498873	MSTRG.89089.94	.	-	35510193
chr19	35500029	35500377	MSTRG.89089.94	.	-	35510193
chr19	35506185	35508204	MSTRG.89089.94	.	-	35510193
chr19	35500580	35502135	MSTRG.89089.94	.	-	35510193
chr19	35502886	35505717	MSTRG.89089.94	.	-	35510193
chr19	35505986	35506125	MSTRG.89089.94	.	-	35510193
chr19	35508240	35509910	MSTRG.89089.94	.	-	35510193
chr19	35502183	35502829	MSTRG.89089.94	.	-	35510193
chr19	35505765	35505938	MSTRG.89089.94	.	-	35510193
chr19	35509961	35510183	MSTRG.89089.94	.	-	35510193
chr19	35506185	35508204	MSTRG.89089.94	.	-	35510193
chr19	35500580	35502135	MSTRG.89089.94	.	-	35510193
chr19	35502886	35505717	MSTRG.89089.94	.	-	35510193
chr19	35505986	35506125	MSTRG.89089.94	.	-	35510193
chr19	35508240	35509910	MSTRG.89089.94	.	-	35510193
chr19	35505765	35505938	MSTRG.89089.94	.	-	35510193
chr19	35509961	35510183	MSTRG.89089.94	.	-	35510193
chr19	35506185	35508204	MSTRG.89089.94	.	-	35510193
chr19	35505986	35506125	MSTRG.89089.94	.	-	35510193
chr19	35508240	35509910	MSTRG.89089.94	.	-	35510193
chr19	35505765	35505938	MSTRG.89089.94	.	-	35510193
chr19	35509961	35510183	MSTRG.89089.94	.	-	35510193
chr19	35506185	35508204	MSTRG.89089.94	.	-	35510193
chr19	35505986	35506125	MSTRG.89089.94	.	-	35510193
chr19	35508240	35509910	MSTRG.89089.94	.	-	35510193
chr19	35505765	35505938	MSTRG.89089.94	.	-	35510193
chr19	35509961	35510183	MSTRG.89089.94	.	-	35510193
chr19	35506185	35508204	MSTRG.89089.94	.	-	35510193
chr19	36543828	36545869	MSTRG.89116.103	.	-	36546868
chr19	36543828	36545869	MSTRG.89116.114	.	-	36546868
chr19	36543828	36545869	MSTRG.89116.119	.	-	36546868
chr19	36545933	36546798	MSTRG.89116.131	.	-	36546868
chr19	36640043	36643793	ENST00000396893	.	-	36656519
chr19	36643862	36656447	ENST00000396893	.	-	36656519
chr19	36640043	36656447	MSTRG.89126.17	.	-	36656519
chr19	37189753	37190023	ENST00000392156	.	-	37198958
chr19	37190150	37198938	ENST00000392156	.	-	37198958
chr19	37111593	37115035	ENST00000587817	.	-	37115163
chr19	37109855	37111515	ENST00000587817	.	-	37115163
chr19	37107695	37108286	ENST00000587817	.	-	37115163
chr19	37108385	37109389	ENST00000587817	.	-	37115163
chr19	37197843	37198938	MSTRG.89147.121	.	-	37198958
chr19	37198021	37198938	MSTRG.89147.122	.	-	37198958
chr19	37197843	37198938	MSTRG.89147.123	.	-	37198958
chr19	37198021	37198938	MSTRG.89147.124	.	-	37198958
chr19	37190150	37198938	MSTRG.89147.43	.	-	37198958
chr19	37189753	37190023	MSTRG.89147.43	.	-	37198958
chr19	37190150	37198938	MSTRG.89147.44	.	-	37198958
chr19	37189753	37190023	MSTRG.89147.44	.	-	37198958
chr19	37190150	37198938	MSTRG.89147.45	.	-	37198958
chr19	37189753	37190023	MSTRG.89147.45	.	-	37198958
chr19	37190150	37198938	MSTRG.89147.49	.	-	37198958
chr19	37189753	37190023	MSTRG.89147.49	.	-	37198958
chr19	37190150	37198938	MSTRG.89147.53	.	-	37198958
chr19	37189753	37190023	MSTRG.89147.53	.	-	37198958
chr19	37190150	37198938	MSTRG.89147.71	.	-	37198958
chr19	37189753	37190027	MSTRG.89147.71	.	-	37198958
chr19	37190150	37198938	MSTRG.89147.77	.	-	37198958
chr19	37189753	37190023	MSTRG.89147.77	.	-	37198958
chr19	37190150	37198938	MSTRG.89147.85	.	-	37198958
chr19	37190150	37198938	MSTRG.89147.87	.	-	37198958
chr19	37189753	37190023	MSTRG.89147.87	.	-	37198958
chr19	37190150	37198938	MSTRG.89147.93	.	-	37198958
chr19	37189753	37190023	MSTRG.89147.93	.	-	37198958
chr19	37196027	37198938	MSTRG.89147.96	.	-	37198958
chr19	37189753	37190023	MSTRG.89147.96	.	-	37198958
chr19	37190150	37195880	MSTRG.89147.96	.	-	37198958
chr19	37190150	37198938	MSTRG.89147.97	.	-	37198958
chr19	37189753	37190023	MSTRG.89147.97	.	-	37198958
chr19	37190150	37198938	MSTRG.89147.98	.	-	37198958
chr19	37189753	37190023	MSTRG.89147.98	.	-	37198958
chr19	37244318	37247587	MSTRG.89149.12	.	+	37243661
chr19	37245750	37246072	MSTRG.89149.22	.	+	37243661
chr19	37248033	37248107	MSTRG.89149.31	.	+	37243661
chr19	37248033	37248107	MSTRG.89149.32	.	+	37243661
chr19	37247234	37248065	MSTRG.89149.34	.	+	37243661
chr19	37244263	37247593	MSTRG.89149.37	.	+	37243661
chr19	35312325	35313289	ENST00000361922	.	+	35312310
chr19	35346235	35346565	ENST00000544992	.	+	35346195
chr19	35341606	35341701	ENST00000601769	.	+	35336315
chr19	35336341	35337754	ENST00000601769	.	+	35336315
chr19	35345126	35345601	ENST00000601769	.	+	35336315
chr19	35338021	35338167	ENST00000601769	.	+	35336315
chr19	35346235	35346565	ENST00000601769	.	+	35336315
chr19	35345720	35346150	ENST00000601769	.	+	35336315
chr19	35344925	35345050	ENST00000601769	.	+	35336315
chr19	35341965	35344828	ENST00000601769	.	+	35336315
chr19	35338431	35340880	ENST00000601769	.	+	35336315
chr19	35341138	35341342	ENST00000601769	.	+	35336315
chr19	35279491	35279553	MSTRG.89155.174	.	+	35279253
chr19	35279517	35279589	MSTRG.89155.184	.	+	35279253
chr19	35279558	35279664	MSTRG.89155.185	.	+	35279253
chr19	35279491	35279553	MSTRG.89155.191	.	+	35279253
chr19	35346235	35346565	MSTRG.89155.231	.	+	35346195
chr19	35346235	35346565	MSTRG.89155.249	.	+	35346195
chr19	35346790	35346826	MSTRG.89155.332	.	+	35346694
chr19	35346235	35346565	MSTRG.89155.365	.	+	35346195
chr19	35279558	35279664	MSTRG.89155.48	.	+	35279253
chr19	37563781	37563823	ENST00000328550	.	-	37564600
chr19	37563781	37563823	MSTRG.89165.68	.	-	37564600
chr19	37476493	37483878	ENST00000588644	.	+	37476436
chr19	37476493	37483878	ENST00000590664	.	+	37476436
chr19	37476493	37483878	MSTRG.89167.12	.	+	37476436
chr19	37476493	37483878	MSTRG.89167.18	.	+	37476436
chr19	37476493	37483878	MSTRG.89167.4	.	+	37476436
chr19	37476493	37483878	MSTRG.89167.5	.	+	37476436
chr19	37632920	37633644	ENST00000392144	.	-	37634983
chr19	37632920	37633644	ENST00000392144	.	-	37634983
chr19	37740194	37740640	ENST00000489148	.	-	37770487
chr19	37740710	37770004	ENST00000489148	.	-	37770487
chr19	37770097	37770406	ENST00000489148	.	-	37770487
chr19	37689957	37691520	ENST00000585547	.	-	37691574
chr19	37740194	37770004	ENST00000586155	.	-	37770487
chr19	37770097	37770406	ENST00000586155	.	-	37770487
chr19	37758596	37759046	ENST00000589632	.	-	37759104
chr19	37740194	37758475	ENST00000589632	.	-	37759104
chr19	37689943	37691520	ENST00000591114	.	-	37691574
chr19	37758596	37759046	MSTRG.89171.133	.	-	37759104
chr19	37740194	37758475	MSTRG.89171.133	.	-	37759104
chr19	37758596	37759046	MSTRG.89171.134	.	-	37759104
chr19	37740194	37758475	MSTRG.89171.134	.	-	37759104
chr19	37755261	37759046	MSTRG.89171.148	.	-	37759104
chr19	37740194	37755200	MSTRG.89171.148	.	-	37759104
chr19	37759139	37770004	MSTRG.89171.150	.	-	37770487
chr19	37740194	37759046	MSTRG.89171.150	.	-	37770487
chr19	37770097	37770406	MSTRG.89171.150	.	-	37770487
chr19	37740194	37770004	MSTRG.89171.154	.	-	37770487
chr19	37770097	37770406	MSTRG.89171.154	.	-	37770487
chr19	37740194	37770004	MSTRG.89171.158	.	-	37770487
chr19	37770097	37770406	MSTRG.89171.158	.	-	37770487
chr19	37740194	37770004	MSTRG.89171.159	.	-	37770487
chr19	37770097	37770406	MSTRG.89171.159	.	-	37770487
chr19	37759139	37770004	MSTRG.89171.161	.	-	37770487
chr19	37740194	37759046	MSTRG.89171.161	.	-	37770487
chr19	38207352	38207596	MSTRG.89179.57	.	+	38206237
chr19	38212133	38212279	ENST00000412732	.	-	38219054
chr19	38217876	38218572	ENST00000412732	.	-	38219054
chr19	38217591	38217797	ENST00000412732	.	-	38219054
chr19	38216259	38216352	ENST00000412732	.	-	38219054
chr19	38218662	38218930	ENST00000412732	.	-	38219054
chr19	38212361	38213643	ENST00000412732	.	-	38219054
chr19	38216403	38217459	ENST00000412732	.	-	38219054
chr19	38213756	38216139	ENST00000412732	.	-	38219054
chr19	38212133	38212279	ENST00000418517	.	-	38219054
chr19	38217876	38218572	ENST00000418517	.	-	38219054
chr19	38217591	38217797	ENST00000418517	.	-	38219054
chr19	38216259	38216352	ENST00000418517	.	-	38219054
chr19	38218662	38218930	ENST00000418517	.	-	38219054
chr19	38212361	38213643	ENST00000418517	.	-	38219054
chr19	38216403	38217459	ENST00000418517	.	-	38219054
chr19	38213756	38216139	ENST00000418517	.	-	38219054
chr19	38212133	38212267	MSTRG.89188.56	.	-	38219054
chr19	38217876	38218572	MSTRG.89188.56	.	-	38219054
chr19	38217591	38217797	MSTRG.89188.56	.	-	38219054
chr19	38216259	38216352	MSTRG.89188.56	.	-	38219054
chr19	38218662	38218930	MSTRG.89188.56	.	-	38219054
chr19	38212361	38213643	MSTRG.89188.56	.	-	38219054
chr19	38216403	38217459	MSTRG.89188.56	.	-	38219054
chr19	38213756	38216139	MSTRG.89188.56	.	-	38219054
chr19	38383604	38383672	MSTRG.89193.16	.	+	38383387
chr19	38383464	38383672	MSTRG.89193.17	.	+	38383387
chr19	38383549	38383574	MSTRG.89193.2	.	+	38383387
chr19	38383549	38383574	MSTRG.89193.2	.	+	38383387
chr19	38383549	38383574	MSTRG.89193.2	.	+	38383387
chr19	38383424	38383459	MSTRG.89193.20	.	+	38383387
chr19	38383422	38383738	MSTRG.89193.22	.	+	38383387
chr19	38383422	38383549	MSTRG.89193.30	.	+	38383387
chr19	38383438	38383486	MSTRG.89193.37	.	+	38383387
chr19	38383425	38383474	MSTRG.89193.41	.	+	38383387
chr19	38383390	38383488	MSTRG.89193.42	.	+	38383387
chr19	38383424	38383531	MSTRG.89193.44	.	+	38383387
chr19	38383403	38383459	MSTRG.89193.45	.	+	38383387
chr19	38383453	38383488	MSTRG.89193.50	.	+	38383387
chr19	38383427	38383475	MSTRG.89193.52	.	+	38383387
chr19	38383425	38383461	MSTRG.89193.54	.	+	38383387
chr19	38383427	38383482	MSTRG.89193.55	.	+	38383387
chr19	38383494	38383533	MSTRG.89193.57	.	+	38383387
chr19	38383423	38383475	MSTRG.89193.58	.	+	38383387
chr19	38383435	38383688	MSTRG.89193.59	.	+	38383387
chr19	38383407	38383459	MSTRG.89193.60	.	+	38383387
chr19	38383688	38383710	MSTRG.89193.62	.	+	38383387
chr19	38383503	38383549	MSTRG.89193.66	.	+	38383387
chr19	38383421	38383460	MSTRG.89193.68	.	+	38383387
chr19	38383533	38383562	MSTRG.89193.69	.	+	38383387
chr19	38383426	38383477	MSTRG.89193.71	.	+	38383387
chr19	38383532	38383629	MSTRG.89193.72	.	+	38383387
chr19	38383423	38383482	MSTRG.89193.73	.	+	38383387
chr19	38383425	38383482	MSTRG.89193.74	.	+	38383387
chr19	38383425	38383535	MSTRG.89193.75	.	+	38383387
chr19	38383426	38383484	MSTRG.89193.76	.	+	38383387
chr19	38384529	38385420	ENST00000585737	.	-	38385495
chr19	38394476	38394642	ENST00000586958	.	+	38394393
chr19	38394476	38394642	MSTRG.89195.34	.	+	38394393
chr19	38410998	38411114	ENST00000618320	.	-	38411210
chr19	38410096	38410885	ENST00000618320	.	-	38411210
chr19	35716297	35716477	ENST00000481182	.	+	35716157
chr19	35744145	35744322	ENST00000585771	.	-	35744728
chr19	35744421	35744625	ENST00000587987	.	-	35744728
chr19	35744145	35744322	ENST00000587987	.	-	35744728
chr19	35743345	35743808	ENST00000587987	.	-	35744728
chr19	35742803	35743154	ENST00000587987	.	-	35744728
chr19	35743904	35744011	ENST00000587987	.	-	35744728
chr19	35739626	35739709	ENST00000588018	.	-	35740032
chr19	35739626	35739709	ENST00000589807	.	-	35744375
chr19	35741228	35742395	ENST00000589807	.	-	35744375
chr19	35744145	35744322	ENST00000589807	.	-	35744375
chr19	35742619	35743808	ENST00000589807	.	-	35744375
chr19	35740088	35740379	ENST00000589807	.	-	35744375
chr19	35743904	35744069	ENST00000589807	.	-	35744375
chr19	35740564	35741023	ENST00000589807	.	-	35744375
chr19	35742803	35743808	ENST00000592913	.	-	35744728
chr19	35744421	35744625	ENST00000592913	.	-	35744728
chr19	35743904	35744069	ENST00000592913	.	-	35744728
chr19	35739626	35739709	MSTRG.89202.112	.	-	35740032
chr19	35739626	35739709	MSTRG.89202.113	.	-	35740032
chr19	35739626	35739709	MSTRG.89202.116	.	-	35740032
chr19	35739626	35739709	MSTRG.89202.127	.	-	35740032
chr19	35739626	35739709	MSTRG.89202.131	.	-	35740032
chr19	35739626	35739709	MSTRG.89202.132	.	-	35740032
chr19	35739626	35739709	MSTRG.89202.137	.	-	35740032
chr19	35739626	35739709	MSTRG.89202.150	.	-	35740032
chr19	35739626	35739709	MSTRG.89202.153	.	-	35740032
chr19	35739626	35739709	MSTRG.89202.157	.	-	35744375
chr19	35744145	35744322	MSTRG.89202.157	.	-	35744375
chr19	35741223	35742395	MSTRG.89202.157	.	-	35744375
chr19	35742803	35743808	MSTRG.89202.157	.	-	35744375
chr19	35740088	35740379	MSTRG.89202.157	.	-	35744375
chr19	35740564	35741023	MSTRG.89202.157	.	-	35744375
chr19	35743904	35744011	MSTRG.89202.157	.	-	35744375
chr19	35739626	35739709	MSTRG.89202.16	.	-	35740032
chr19	35739626	35739709	MSTRG.89202.164	.	-	35740032
chr19	35739626	35739709	MSTRG.89202.165	.	-	35740032
chr19	35739626	35739709	MSTRG.89202.17	.	-	35744375
chr19	35744145	35744322	MSTRG.89202.17	.	-	35744375
chr19	35741223	35742395	MSTRG.89202.17	.	-	35744375
chr19	35742803	35743808	MSTRG.89202.17	.	-	35744375
chr19	35740088	35740379	MSTRG.89202.17	.	-	35744375
chr19	35743904	35744069	MSTRG.89202.17	.	-	35744375
chr19	35740564	35741023	MSTRG.89202.17	.	-	35744375
chr19	35739626	35739709	MSTRG.89202.171	.	-	35740032
chr19	35739626	35739709	MSTRG.89202.173	.	-	35740032
chr19	35739626	35739709	MSTRG.89202.180	.	-	35740032
chr19	35739626	35739709	MSTRG.89202.19	.	-	35740032
chr19	35739626	35739709	MSTRG.89202.206	.	-	35740032
chr19	35739626	35739709	MSTRG.89202.217	.	-	35744375
chr19	35740496	35741023	MSTRG.89202.217	.	-	35744375
chr19	35744145	35744322	MSTRG.89202.217	.	-	35744375
chr19	35741223	35742395	MSTRG.89202.217	.	-	35744375
chr19	35742803	35743808	MSTRG.89202.217	.	-	35744375
chr19	35740086	35740379	MSTRG.89202.217	.	-	35744375
chr19	35743904	35744069	MSTRG.89202.217	.	-	35744375
chr19	35739626	35739709	MSTRG.89202.218	.	-	35740032
chr19	35739626	35739709	MSTRG.89202.219	.	-	35740032
chr19	35739626	35739709	MSTRG.89202.221	.	-	35740032
chr19	35739626	35739709	MSTRG.89202.222	.	-	35740032
chr19	35739626	35739709	MSTRG.89202.224	.	-	35740032
chr19	35739626	35739709	MSTRG.89202.225	.	-	35740032
chr19	35739626	35739709	MSTRG.89202.226	.	-	35740032
chr19	35739626	35739709	MSTRG.89202.230	.	-	35740032
chr19	35739626	35739709	MSTRG.89202.231	.	-	35740032
chr19	35739626	35739709	MSTRG.89202.234	.	-	35740032
chr19	35739626	35739709	MSTRG.89202.235	.	-	35740032
chr19	35739626	35739709	MSTRG.89202.245	.	-	35740032
chr19	35739626	35739709	MSTRG.89202.252	.	-	35740032
chr19	35739626	35739709	MSTRG.89202.257	.	-	35740032
chr19	35739626	35739709	MSTRG.89202.29	.	-	35744375
chr19	35744145	35744322	MSTRG.89202.29	.	-	35744375
chr19	35741223	35742395	MSTRG.89202.29	.	-	35744375
chr19	35742803	35743808	MSTRG.89202.29	.	-	35744375
chr19	35740086	35740379	MSTRG.89202.29	.	-	35744375
chr19	35743904	35744069	MSTRG.89202.29	.	-	35744375
chr19	35740564	35741023	MSTRG.89202.29	.	-	35744375
chr19	35739626	35739709	MSTRG.89202.293	.	-	35744375
chr19	35741228	35742395	MSTRG.89202.293	.	-	35744375
chr19	35744145	35744322	MSTRG.89202.293	.	-	35744375
chr19	35742803	35743808	MSTRG.89202.293	.	-	35744375
chr19	35739769	35740379	MSTRG.89202.293	.	-	35744375
chr19	35743904	35744069	MSTRG.89202.293	.	-	35744375
chr19	35740564	35741023	MSTRG.89202.293	.	-	35744375
chr19	35739626	35739709	MSTRG.89202.37	.	-	35744375
chr19	35741228	35742395	MSTRG.89202.37	.	-	35744375
chr19	35744145	35744322	MSTRG.89202.37	.	-	35744375
chr19	35742803	35743808	MSTRG.89202.37	.	-	35744375
chr19	35740088	35740379	MSTRG.89202.37	.	-	35744375
chr19	35743904	35744069	MSTRG.89202.37	.	-	35744375
chr19	35740564	35741023	MSTRG.89202.37	.	-	35744375
chr19	35739626	35739709	MSTRG.89202.39	.	-	35740032
chr19	35739626	35739709	MSTRG.89202.4	.	-	35740032
chr19	35739626	35739709	MSTRG.89202.58	.	-	35740032
chr19	35739626	35739709	MSTRG.89202.62	.	-	35744375
chr19	35741228	35742395	MSTRG.89202.62	.	-	35744375
chr19	35744145	35744322	MSTRG.89202.62	.	-	35744375
chr19	35742803	35743808	MSTRG.89202.62	.	-	35744375
chr19	35740086	35740379	MSTRG.89202.62	.	-	35744375
chr19	35743904	35744069	MSTRG.89202.62	.	-	35744375
chr19	35740564	35741023	MSTRG.89202.62	.	-	35744375
chr19	35739626	35739709	MSTRG.89202.67	.	-	35740032
chr19	35739626	35739709	MSTRG.89202.69	.	-	35740032
chr19	35739626	35739709	MSTRG.89202.76	.	-	35740032
chr19	35739626	35739709	MSTRG.89202.77	.	-	35740032
chr19	35739626	35739709	MSTRG.89202.78	.	-	35740032
chr19	35739626	35739709	MSTRG.89202.83	.	-	35740032
chr19	35739626	35739709	MSTRG.89202.85	.	-	35744375
chr19	35741228	35742395	MSTRG.89202.85	.	-	35744375
chr19	35744145	35744322	MSTRG.89202.85	.	-	35744375
chr19	35742803	35743808	MSTRG.89202.85	.	-	35744375
chr19	35740086	35740379	MSTRG.89202.85	.	-	35744375
chr19	35743904	35744069	MSTRG.89202.85	.	-	35744375
chr19	35740564	35740981	MSTRG.89202.85	.	-	35744375
chr19	35739626	35739709	MSTRG.89202.87	.	-	35740032
chr19	35739626	35739709	MSTRG.89202.97	.	-	35740032
chr19	35752999	35753086	ENST00000591613	.	+	35752177
chr19	35754157	35754245	ENST00000591613	.	+	35752177
chr19	35752251	35752433	ENST00000591613	.	+	35752177
chr19	35754319	35754392	ENST00000591613	.	+	35752177
chr19	35752484	35752803	ENST00000591613	.	+	35752177
chr19	35752833	35752913	ENST00000591613	.	+	35752177
chr19	35753253	35754016	ENST00000591613	.	+	35752177
chr19	35768065	35768154	ENST00000620918	.	+	35767006
chr19	35768236	35768403	ENST00000620918	.	+	35767006
chr19	35746872	35746909	MSTRG.89204.1	.	+	35746844
chr19	35746872	35746909	MSTRG.89204.1	.	+	35746844
chr19	35746867	35746913	MSTRG.89204.10	.	+	35746844
chr19	35746867	35746913	MSTRG.89204.10	.	+	35746844
chr19	35746882	35746910	MSTRG.89204.12	.	+	35746844
chr19	35746882	35746910	MSTRG.89204.12	.	+	35746844
chr19	35746869	35746915	MSTRG.89204.14	.	+	35746844
chr19	35746869	35746915	MSTRG.89204.14	.	+	35746844
chr19	35746884	35746914	MSTRG.89204.15	.	+	35746844
chr19	35746884	35746914	MSTRG.89204.15	.	+	35746844
chr19	35746867	35746909	MSTRG.89204.18	.	+	35746844
chr19	35746867	35746909	MSTRG.89204.18	.	+	35746844
chr19	35746874	35746910	MSTRG.89204.20	.	+	35746844
chr19	35746874	35746910	MSTRG.89204.20	.	+	35746844
chr19	35746877	35746914	MSTRG.89204.21	.	+	35746844
chr19	35746877	35746914	MSTRG.89204.21	.	+	35746844
chr19	35746859	35746913	MSTRG.89204.22	.	+	35746844
chr19	35746859	35746913	MSTRG.89204.22	.	+	35746844
chr19	35746867	35746913	MSTRG.89204.23	.	+	35746844
chr19	35746867	35746913	MSTRG.89204.23	.	+	35746844
chr19	35746872	35746910	MSTRG.89204.24	.	+	35746844
chr19	35746872	35746910	MSTRG.89204.24	.	+	35746844
chr19	35746880	35746914	MSTRG.89204.38	.	+	35746844
chr19	35746880	35746914	MSTRG.89204.38	.	+	35746844
chr19	35746864	35746919	MSTRG.89204.4	.	+	35746844
chr19	35746864	35746919	MSTRG.89204.4	.	+	35746844
chr19	35746855	35746910	MSTRG.89204.45	.	+	35746844
chr19	35746855	35746910	MSTRG.89204.45	.	+	35746844
chr19	35746877	35746927	MSTRG.89204.49	.	+	35746844
chr19	35746877	35746927	MSTRG.89204.49	.	+	35746844
chr19	35746871	35746914	MSTRG.89204.5	.	+	35746844
chr19	35746871	35746914	MSTRG.89204.5	.	+	35746844
chr19	35755011	35755074	MSTRG.89205.13	.	-	35755524
chr19	35755078	35755110	MSTRG.89205.17	.	-	35755524
chr19	35754924	35755074	MSTRG.89205.18	.	-	35755524
chr19	35754924	35755083	MSTRG.89205.26	.	-	35755524
chr19	35871349	35871611	ENST00000590561	.	+	35871248
chr19	35878108	35878583	ENST00000590561	.	+	35871248
chr19	35878952	35879073	ENST00000590561	.	+	35871248
chr19	35872613	35873638	ENST00000590561	.	+	35871248
chr19	35878654	35878889	ENST00000590561	.	+	35871248
chr19	35872036	35872482	ENST00000590561	.	+	35871248
chr19	35877825	35878081	ENST00000590561	.	+	35871248
chr19	35874662	35874740	ENST00000590561	.	+	35871248
chr19	35871745	35871857	ENST00000590561	.	+	35871248
chr19	35874869	35876516	ENST00000590561	.	+	35871248
chr19	35876616	35877717	ENST00000590561	.	+	35871248
chr19	35879217	35879342	ENST00000590561	.	+	35871248
chr19	35873713	35874503	ENST00000590561	.	+	35871248
chr19	35904634	35907217	ENST00000586946	.	-	35907562
chr19	35907261	35907445	ENST00000586946	.	-	35907562
chr19	35904634	35907217	ENST00000586946	.	-	35907562
chr19	35907261	35907445	ENST00000586946	.	-	35907562
chr19	35904634	35907217	ENST00000587837	.	-	35907562
chr19	35907264	35907445	ENST00000587837	.	-	35907562
chr19	35904634	35907217	ENST00000587837	.	-	35907562
chr19	35907264	35907445	ENST00000587837	.	-	35907562
chr19	35904634	35907217	MSTRG.89215.12	.	-	35907562
chr19	35907264	35907445	MSTRG.89215.12	.	-	35907562
chr19	35904634	35907217	MSTRG.89215.12	.	-	35907562
chr19	35907264	35907445	MSTRG.89215.12	.	-	35907562
chr19	35907264	35907445	MSTRG.89215.14	.	-	35907562
chr19	35904625	35907217	MSTRG.89215.14	.	-	35907562
chr19	35907264	35907445	MSTRG.89215.14	.	-	35907562
chr19	35904625	35907217	MSTRG.89215.14	.	-	35907562
chr19	35904634	35907217	MSTRG.89215.15	.	-	35907562
chr19	35907264	35907445	MSTRG.89215.15	.	-	35907562
chr19	35904634	35907217	MSTRG.89215.15	.	-	35907562
chr19	35907264	35907445	MSTRG.89215.15	.	-	35907562
chr19	35907264	35907445	MSTRG.89215.18	.	-	35907562
chr19	35904625	35907217	MSTRG.89215.18	.	-	35907562
chr19	35907264	35907445	MSTRG.89215.18	.	-	35907562
chr19	35904625	35907217	MSTRG.89215.18	.	-	35907562
chr19	35904634	35907217	MSTRG.89215.19	.	-	35907562
chr19	35907264	35907445	MSTRG.89215.19	.	-	35907562
chr19	35904634	35907217	MSTRG.89215.19	.	-	35907562
chr19	35907264	35907445	MSTRG.89215.19	.	-	35907562
chr19	35904634	35907217	MSTRG.89215.2	.	-	35907562
chr19	35907264	35907445	MSTRG.89215.2	.	-	35907562
chr19	35904634	35907217	MSTRG.89215.2	.	-	35907562
chr19	35907264	35907445	MSTRG.89215.2	.	-	35907562
chr19	35904634	35907217	MSTRG.89215.20	.	-	35907562
chr19	35907264	35907445	MSTRG.89215.20	.	-	35907562
chr19	35904634	35907217	MSTRG.89215.20	.	-	35907562
chr19	35907264	35907445	MSTRG.89215.20	.	-	35907562
chr19	35904634	35907217	MSTRG.89215.22	.	-	35907562
chr19	35907264	35907445	MSTRG.89215.22	.	-	35907562
chr19	35904634	35907217	MSTRG.89215.22	.	-	35907562
chr19	35907264	35907445	MSTRG.89215.22	.	-	35907562
chr19	35904634	35907217	MSTRG.89215.23	.	-	35907562
chr19	35907261	35907445	MSTRG.89215.23	.	-	35907562
chr19	35904634	35907217	MSTRG.89215.23	.	-	35907562
chr19	35907261	35907445	MSTRG.89215.23	.	-	35907562
chr19	35904634	35907217	MSTRG.89215.29	.	-	35907562
chr19	35907261	35907445	MSTRG.89215.29	.	-	35907562
chr19	35904634	35907217	MSTRG.89215.29	.	-	35907562
chr19	35907261	35907445	MSTRG.89215.29	.	-	35907562
chr19	35907264	35907445	MSTRG.89215.34	.	-	35907562
chr19	35904631	35907217	MSTRG.89215.34	.	-	35907562
chr19	35907264	35907445	MSTRG.89215.34	.	-	35907562
chr19	35904631	35907217	MSTRG.89215.34	.	-	35907562
chr19	35904634	35907217	MSTRG.89215.36	.	-	35907562
chr19	35907264	35907445	MSTRG.89215.36	.	-	35907562
chr19	35904634	35907217	MSTRG.89215.36	.	-	35907562
chr19	35907264	35907445	MSTRG.89215.36	.	-	35907562
chr19	35904634	35907217	MSTRG.89215.41	.	-	35907562
chr19	35907264	35907445	MSTRG.89215.41	.	-	35907562
chr19	35904634	35907217	MSTRG.89215.41	.	-	35907562
chr19	35907264	35907445	MSTRG.89215.41	.	-	35907562
chr19	35907264	35907445	MSTRG.89215.42	.	-	35907562
chr19	35904625	35907217	MSTRG.89215.42	.	-	35907562
chr19	35907264	35907445	MSTRG.89215.42	.	-	35907562
chr19	35904625	35907217	MSTRG.89215.42	.	-	35907562
chr19	35904631	35907217	MSTRG.89215.45	.	-	35907562
chr19	35907264	35907445	MSTRG.89215.45	.	-	35907562
chr19	35904631	35907217	MSTRG.89215.45	.	-	35907562
chr19	35907264	35907445	MSTRG.89215.45	.	-	35907562
chr19	35904631	35907217	MSTRG.89215.46	.	-	35907562
chr19	35907264	35907445	MSTRG.89215.46	.	-	35907562
chr19	35904631	35907217	MSTRG.89215.46	.	-	35907562
chr19	35907264	35907445	MSTRG.89215.46	.	-	35907562
chr19	35904631	35907217	MSTRG.89215.47	.	-	35907562
chr19	35907264	35907445	MSTRG.89215.47	.	-	35907562
chr19	35904631	35907217	MSTRG.89215.47	.	-	35907562
chr19	35907264	35907445	MSTRG.89215.47	.	-	35907562
chr19	35904634	35907217	MSTRG.89215.48	.	-	35907562
chr19	35907264	35907445	MSTRG.89215.48	.	-	35907562
chr19	35904634	35907217	MSTRG.89215.48	.	-	35907562
chr19	35907264	35907445	MSTRG.89215.48	.	-	35907562
chr19	35904634	35907217	MSTRG.89215.55	.	-	35907562
chr19	35907264	35907445	MSTRG.89215.55	.	-	35907562
chr19	35904634	35907217	MSTRG.89215.55	.	-	35907562
chr19	35907264	35907445	MSTRG.89215.55	.	-	35907562
chr19	35904634	35907217	MSTRG.89215.58	.	-	35907562
chr19	35904523	35904551	MSTRG.89215.58	.	-	35907562
chr19	35907264	35907445	MSTRG.89215.58	.	-	35907562
chr19	35904634	35907217	MSTRG.89215.58	.	-	35907562
chr19	35904523	35904551	MSTRG.89215.58	.	-	35907562
chr19	35907264	35907445	MSTRG.89215.58	.	-	35907562
chr19	35904634	35907217	MSTRG.89215.59	.	-	35907562
chr19	35907264	35907445	MSTRG.89215.59	.	-	35907562
chr19	35904634	35907217	MSTRG.89215.59	.	-	35907562
chr19	35907264	35907445	MSTRG.89215.59	.	-	35907562
chr19	35904634	35907217	MSTRG.89215.6	.	-	35907562
chr19	35907264	35907445	MSTRG.89215.6	.	-	35907562
chr19	35904634	35907217	MSTRG.89215.6	.	-	35907562
chr19	35907264	35907445	MSTRG.89215.6	.	-	35907562
chr19	35904634	35907217	MSTRG.89215.60	.	-	35907562
chr19	35907261	35907445	MSTRG.89215.60	.	-	35907562
chr19	35904634	35907217	MSTRG.89215.60	.	-	35907562
chr19	35907261	35907445	MSTRG.89215.60	.	-	35907562
chr19	35904634	35907217	MSTRG.89215.62	.	-	35907562
chr19	35907264	35907445	MSTRG.89215.62	.	-	35907562
chr19	35904634	35907217	MSTRG.89215.62	.	-	35907562
chr19	35907264	35907445	MSTRG.89215.62	.	-	35907562
chr19	35904634	35907217	MSTRG.89215.63	.	-	35907562
chr19	35907261	35907445	MSTRG.89215.63	.	-	35907562
chr19	35904634	35907217	MSTRG.89215.63	.	-	35907562
chr19	35907261	35907445	MSTRG.89215.63	.	-	35907562
chr19	35904634	35907217	MSTRG.89215.64	.	-	35907562
chr19	35907264	35907445	MSTRG.89215.64	.	-	35907562
chr19	35904634	35907217	MSTRG.89215.64	.	-	35907562
chr19	35907264	35907445	MSTRG.89215.64	.	-	35907562
chr19	35904634	35907217	MSTRG.89215.68	.	-	35907562
chr19	35907264	35907445	MSTRG.89215.68	.	-	35907562
chr19	35904634	35907217	MSTRG.89215.68	.	-	35907562
chr19	35907264	35907445	MSTRG.89215.68	.	-	35907562
chr19	38356861	38358277	ENST00000312265	.	+	38354790
chr19	38356543	38356741	ENST00000312265	.	+	38354790
chr19	38360843	38361647	ENST00000312265	.	+	38354790
chr19	38354847	38356483	ENST00000312265	.	+	38354790
chr19	38362272	38362375	ENST00000312265	.	+	38354790
chr19	38362574	38362713	ENST00000312265	.	+	38354790
chr19	38370258	38370525	ENST00000312265	.	+	38354790
chr19	38367776	38368047	ENST00000312265	.	+	38354790
chr19	38367572	38367680	ENST00000312265	.	+	38354790
chr19	38361861	38362209	ENST00000312265	.	+	38354790
chr19	38359581	38360488	ENST00000312265	.	+	38354790
chr19	38362832	38364890	ENST00000312265	.	+	38354790
chr19	38368137	38369971	ENST00000312265	.	+	38354790
chr19	38360647	38360730	ENST00000312265	.	+	38354790
chr19	38364971	38365060	ENST00000312265	.	+	38354790
chr19	38365117	38367155	ENST00000312265	.	+	38354790
chr19	38370064	38370158	ENST00000312265	.	+	38354790
chr19	38367312	38367508	ENST00000312265	.	+	38354790
chr19	38358561	38359469	ENST00000312265	.	+	38354790
chr19	38358328	38358431	ENST00000312265	.	+	38354790
chr19	38344119	38344295	ENST00000471517	.	+	38343610
chr19	38356861	38358277	ENST00000471517	.	+	38343610
chr19	38356543	38356741	ENST00000471517	.	+	38343610
chr19	38362832	38364890	ENST00000471517	.	+	38343610
chr19	38358328	38358431	ENST00000471517	.	+	38343610
chr19	38343724	38343992	ENST00000471517	.	+	38343610
chr19	38344368	38346449	ENST00000471517	.	+	38343610
chr19	38360843	38361647	ENST00000471517	.	+	38343610
chr19	38354847	38356483	ENST00000471517	.	+	38343610
chr19	38368137	38369971	ENST00000471517	.	+	38343610
chr19	38362272	38362375	ENST00000471517	.	+	38343610
chr19	38360647	38360730	ENST00000471517	.	+	38343610
chr19	38370073	38370158	ENST00000471517	.	+	38343610
chr19	38370258	38370525	ENST00000471517	.	+	38343610
chr19	38364971	38365060	ENST00000471517	.	+	38343610
chr19	38367776	38368047	ENST00000471517	.	+	38343610
chr19	38365117	38367155	ENST00000471517	.	+	38343610
chr19	38367312	38367508	ENST00000471517	.	+	38343610
chr19	38346605	38354709	ENST00000471517	.	+	38343610
chr19	38367572	38367680	ENST00000471517	.	+	38343610
chr19	38358561	38359469	ENST00000471517	.	+	38343610
chr19	38361861	38362209	ENST00000471517	.	+	38343610
chr19	38359581	38360488	ENST00000471517	.	+	38343610
chr19	38304686	38304844	ENST00000588605	.	+	38304681
chr19	38304686	38304844	MSTRG.89217.100	.	+	38304681
chr19	38304685	38304834	MSTRG.89217.102	.	+	38304681
chr19	38304686	38304799	MSTRG.89217.104	.	+	38304681
chr19	38304904	38304937	MSTRG.89217.108	.	+	38304681
chr19	38304686	38304844	MSTRG.89217.108	.	+	38304681
chr19	38304685	38304828	MSTRG.89217.110	.	+	38304681
chr19	38304686	38304844	MSTRG.89217.112	.	+	38304681
chr19	38329784	38329840	MSTRG.89217.132	.	+	38327400
chr19	38292125	38292184	MSTRG.89217.14	.	+	38292003
chr19	38327422	38327458	MSTRG.89217.144	.	+	38327400
chr19	38292108	38292129	MSTRG.89217.26	.	+	38292003
chr19	38292351	38292374	MSTRG.89217.29	.	+	38292003
chr19	38292159	38292181	MSTRG.89217.32	.	+	38292003
chr19	38292351	38292399	MSTRG.89217.35	.	+	38292003
chr19	38292125	38292258	MSTRG.89217.36	.	+	38292003
chr19	38304686	38304844	MSTRG.89217.66	.	+	38304681
chr19	38304686	38304844	MSTRG.89217.85	.	+	38304681
chr19	38304686	38304844	MSTRG.89217.96	.	+	38304681
chr19	38305197	38305265	MSTRG.89221.56	.	-	38305354
chr19	38305197	38305265	MSTRG.89221.56	.	-	38305354
chr19	39024242	39024399	ENST00000509137	.	-	39025413
chr19	39024242	39024399	ENST00000509137	.	-	39025413
chr19	39107084	39110052	ENST00000601575	.	+	39106962
chr19	39110189	39110221	MSTRG.89240.7	.	+	39110115
chr19	39433418	39433493	ENST00000599539	.	-	39433516
chr19	39485807	39486186	ENST00000601358	.	+	39485797
chr19	39488645	39489718	ENST00000601358	.	+	39485797
chr19	39486495	39488060	ENST00000601358	.	+	39485797
chr19	39486291	39486396	ENST00000601358	.	+	39485797
chr19	39488217	39488538	ENST00000601358	.	+	39485797
chr19	39490195	39490400	MSTRG.89271.22	.	+	39489817
chr19	39488645	39489718	MSTRG.89271.43	.	+	39485797
chr19	39486495	39488060	MSTRG.89271.43	.	+	39485797
chr19	39485803	39486186	MSTRG.89271.43	.	+	39485797
chr19	39488217	39488504	MSTRG.89271.43	.	+	39485797
chr19	39486291	39486396	MSTRG.89271.43	.	+	39485797
chr19	39488645	39489718	MSTRG.89271.51	.	+	39485797
chr19	39485803	39486186	MSTRG.89271.51	.	+	39485797
chr19	39486489	39488060	MSTRG.89271.51	.	+	39485797
chr19	39486291	39486396	MSTRG.89271.51	.	+	39485797
chr19	39488217	39488538	MSTRG.89271.51	.	+	39485797
chr19	39488645	39489718	MSTRG.89271.62	.	+	39485797
chr19	39486495	39488060	MSTRG.89271.62	.	+	39485797
chr19	39485803	39486186	MSTRG.89271.62	.	+	39485797
chr19	39486291	39486396	MSTRG.89271.62	.	+	39485797
chr19	39488217	39488538	MSTRG.89271.62	.	+	39485797
chr19	39519170	39520145	ENST00000423711	.	+	39519145
chr19	39539240	39539263	MSTRG.89277.14	.	-	39539371
chr19	39328548	39328999	ENST00000595636	.	-	39329036
chr19	39393637	39397456	ENST00000599417	.	+	39393561
chr19	39399738	39399879	MSTRG.89293.38	.	+	39397696
chr19	39399738	39399879	MSTRG.89293.38	.	+	39397696
chr19	39409070	39409107	MSTRG.89293.60	.	+	39408696
chr19	39386799	39387158	ENST00000416728	.	-	39387190
chr19	39386572	39386693	ENST00000416728	.	-	39387190
chr19	38729530	38729580	MSTRG.89323.69	.	+	38729429
chr19	38729525	38729579	MSTRG.89323.75	.	+	38729429
chr19	38729547	38730373	MSTRG.89323.92	.	+	38729429
chr19	38729629	38729650	MSTRG.89323.99	.	+	38729429
chr19	38815488	38815525	MSTRG.89325.165	.	-	38815615
chr19	38879026	38879048	MSTRG.89349.247	.	-	38879157
chr19	38905535	38907220	ENST00000509705	.	+	38905086
chr19	38907309	38907398	ENST00000509705	.	+	38905086
chr19	38905120	38905201	ENST00000509705	.	+	38905086
chr19	38905535	38907220	MSTRG.89353.13	.	+	38905086
chr19	38907309	38907398	MSTRG.89353.13	.	+	38905086
chr19	38905120	38905205	MSTRG.89353.13	.	+	38905086
chr19	38905535	38907220	MSTRG.89353.16	.	+	38905086
chr19	38905120	38905201	MSTRG.89353.16	.	+	38905086
chr19	38907864	38907904	MSTRG.89353.22	.	+	38907704
chr19	38905265	38905380	MSTRG.89353.29	.	+	38905086
chr19	38907659	38908730	MSTRG.89353.29	.	+	38905086
chr19	38905535	38907220	MSTRG.89353.29	.	+	38905086
chr19	38907309	38907398	MSTRG.89353.29	.	+	38905086
chr19	38905120	38905201	MSTRG.89353.29	.	+	38905086
chr19	38905535	38907220	MSTRG.89353.34	.	+	38905086
chr19	38907309	38907398	MSTRG.89353.34	.	+	38905086
chr19	38905535	38907220	MSTRG.89353.43	.	+	38905086
chr19	38905120	38905408	MSTRG.89353.43	.	+	38905086
chr19	38907309	38907398	MSTRG.89353.43	.	+	38905086
chr19	38918139	38918421	ENST00000455102	.	-	38918800
chr19	38917833	38917920	ENST00000455102	.	-	38918800
chr19	38918530	38918765	ENST00000455102	.	-	38918800
chr19	38918008	38918093	ENST00000455102	.	-	38918800
chr19	38945104	38946471	ENST00000596025	.	-	38946535
chr19	38942751	38944968	ENST00000596025	.	-	38946535
chr19	38918139	38918421	MSTRG.89355.104	.	-	38918800
chr19	38917833	38917920	MSTRG.89355.104	.	-	38918800
chr19	38918530	38918765	MSTRG.89355.104	.	-	38918800
chr19	38918008	38918093	MSTRG.89355.104	.	-	38918800
chr19	38918139	38918421	MSTRG.89355.121	.	-	38918800
chr19	38917833	38917920	MSTRG.89355.121	.	-	38918800
chr19	38918530	38918765	MSTRG.89355.121	.	-	38918800
chr19	38918008	38918093	MSTRG.89355.121	.	-	38918800
chr19	38917833	38917920	MSTRG.89355.126	.	-	38918800
chr19	38918139	38918421	MSTRG.89355.126	.	-	38918800
chr19	38918530	38918765	MSTRG.89355.126	.	-	38918800
chr19	38918008	38918093	MSTRG.89355.126	.	-	38918800
chr19	38945104	38946471	MSTRG.89355.180	.	-	38946535
chr19	38942751	38944968	MSTRG.89355.180	.	-	38946535
chr19	38915482	38915527	MSTRG.89355.39	.	-	38915608
chr19	38917833	38917920	MSTRG.89355.49	.	-	38918800
chr19	38918139	38918421	MSTRG.89355.49	.	-	38918800
chr19	38918530	38918765	MSTRG.89355.49	.	-	38918800
chr19	38918008	38918093	MSTRG.89355.49	.	-	38918800
chr19	38917833	38917920	MSTRG.89355.87	.	-	38918800
chr19	38918139	38918421	MSTRG.89355.87	.	-	38918800
chr19	38918530	38918765	MSTRG.89355.87	.	-	38918800
chr19	38918008	38918093	MSTRG.89355.87	.	-	38918800
chr19	38932854	38932919	MSTRG.89356.15	.	+	38932697
chr19	38932854	38932919	MSTRG.89356.15	.	+	38932697
chr19	38932854	38932919	MSTRG.89356.15	.	+	38932697
chr19	41124906	41125492	ENST00000532164	.	+	41124772
chr19	41125634	41127900	ENST00000532164	.	+	41124772
chr19	41124906	41125492	MSTRG.89372.11	.	+	41124772
chr19	41125634	41127900	MSTRG.89372.11	.	+	41124772
chr19	41124906	41125492	MSTRG.89372.16	.	+	41124772
chr19	41125634	41127900	MSTRG.89372.16	.	+	41124772
chr19	41124906	41125492	MSTRG.89372.29	.	+	41124772
chr19	41125634	41127900	MSTRG.89372.29	.	+	41124772
chr19	41124906	41127900	MSTRG.89372.37	.	+	41124772
chr19	40072649	40072836	ENST00000414720	.	-	40072859
chr19	40069248	40072836	MSTRG.89386.133	.	-	40074518
chr19	40072649	40072836	MSTRG.89386.148	.	-	40074518
chr19	40072051	40072100	MSTRG.89386.152	.	-	40074518
chr19	40069239	40072836	MSTRG.89386.153	.	-	40074518
chr19	41585871	41586463	ENST00000187608	.	+	41585868
chr19	41585871	41586463	ENST00000401445	.	+	41585868
chr19	41585871	41586463	ENST00000407170	.	+	41585868
chr19	41585871	41586463	ENST00000457737	.	+	41579418
chr19	41579628	41584349	ENST00000457737	.	+	41579418
chr19	41584443	41585442	ENST00000457737	.	+	41579418
chr19	41585495	41585839	ENST00000457737	.	+	41579418
chr19	41585871	41586153	MSTRG.89394.105	.	+	41585868
chr19	41586195	41586463	MSTRG.89394.105	.	+	41585868
chr19	41585871	41586153	MSTRG.89394.114	.	+	41585868
chr19	41585871	41586153	MSTRG.89394.118	.	+	41585868
chr19	41586195	41586463	MSTRG.89394.118	.	+	41585868
chr19	41585871	41586153	MSTRG.89394.128	.	+	41585868
chr19	41586195	41586463	MSTRG.89394.128	.	+	41585868
chr19	41585871	41586463	MSTRG.89394.143	.	+	41585868
chr19	41585871	41586463	MSTRG.89394.154	.	+	41585868
chr19	41585871	41586153	MSTRG.89394.158	.	+	41585868
chr19	41585871	41586153	MSTRG.89394.159	.	+	41585868
chr19	41585871	41586463	MSTRG.89394.161	.	+	41585868
chr19	41585871	41586153	MSTRG.89394.183	.	+	41585868
chr19	41586195	41586463	MSTRG.89394.183	.	+	41585868
chr19	41585871	41586153	MSTRG.89394.185	.	+	41579418
chr19	41579628	41584349	MSTRG.89394.185	.	+	41579418
chr19	41584443	41585442	MSTRG.89394.185	.	+	41579418
chr19	41585495	41585839	MSTRG.89394.185	.	+	41579418
chr19	41585871	41586153	MSTRG.89394.186	.	+	41585868
chr19	41586195	41586463	MSTRG.89394.186	.	+	41585868
chr19	41584443	41585442	MSTRG.89394.187	.	+	41579418
chr19	41579628	41584346	MSTRG.89394.187	.	+	41579418
chr19	41585495	41586153	MSTRG.89394.187	.	+	41579418
chr19	41586195	41586463	MSTRG.89394.187	.	+	41579418
chr19	41585871	41586153	MSTRG.89394.188	.	+	41585868
chr19	41586195	41586463	MSTRG.89394.188	.	+	41585868
chr19	41585495	41585839	MSTRG.89394.188	.	+	41579418
chr19	41585871	41586153	MSTRG.89394.188	.	+	41579418
chr19	41579628	41584346	MSTRG.89394.188	.	+	41579418
chr19	41586195	41586463	MSTRG.89394.188	.	+	41579418
chr19	41584443	41585442	MSTRG.89394.188	.	+	41579418
chr19	41585871	41586463	MSTRG.89394.191	.	+	41585868
chr19	41585871	41586463	MSTRG.89394.191	.	+	41579418
chr19	41579628	41584346	MSTRG.89394.191	.	+	41579418
chr19	41584443	41585442	MSTRG.89394.191	.	+	41579418
chr19	41585495	41585839	MSTRG.89394.191	.	+	41579418
chr19	41585871	41586463	MSTRG.89394.200	.	+	41585868
chr19	41585871	41586153	MSTRG.89394.21	.	+	41585868
chr19	41586195	41586463	MSTRG.89394.21	.	+	41585868
chr19	41585871	41586153	MSTRG.89394.26	.	+	41585868
chr19	41586195	41586463	MSTRG.89394.26	.	+	41585868
chr19	41585871	41586463	MSTRG.89394.40	.	+	41585868
chr19	41585871	41586463	MSTRG.89394.47	.	+	41585868
chr19	41585871	41586153	MSTRG.89394.52	.	+	41585868
chr19	41586195	41586463	MSTRG.89394.52	.	+	41585868
chr19	41585871	41586463	MSTRG.89394.56	.	+	41585868
chr19	41585871	41586463	MSTRG.89394.70	.	+	41585868
chr19	41585871	41586153	MSTRG.89394.72	.	+	41585868
chr19	41586195	41586463	MSTRG.89394.72	.	+	41585868
chr19	41585871	41586153	MSTRG.89394.90	.	+	41585868
chr19	41586195	41586463	MSTRG.89394.90	.	+	41585868
chr19	41674759	41677375	ENST00000006724	.	-	41677414
chr19	41674759	41677375	ENST00000006724	.	-	41677414
chr19	41674739	41677375	ENST00000401731	.	-	41677414
chr19	41674739	41677375	ENST00000401731	.	-	41677414
chr19	41673553	41673805	MSTRG.89413.11	.	-	41677414
chr19	41674779	41677375	MSTRG.89413.11	.	-	41677414
chr19	41674779	41677375	MSTRG.89413.11	.	-	41677414
chr19	41674739	41677371	MSTRG.89413.8	.	-	41677414
chr19	41674739	41677371	MSTRG.89413.8	.	-	41677414
chr19	41674779	41677375	MSTRG.89413.9	.	-	41677414
chr19	41674779	41677375	MSTRG.89413.9	.	-	41677414
chr19	41766299	41770801	ENST00000199764	.	+	41766256
chr19	41727352	41729183	ENST00000221992	.	+	41727313
chr19	41727352	41729183	ENST00000221992	.	+	41727313
chr19	41727352	41729209	ENST00000405816	.	+	41727313
chr19	41727352	41729209	ENST00000405816	.	+	41727313
chr19	41727352	41729183	MSTRG.89416.17	.	+	41727313
chr19	41727352	41729183	MSTRG.89416.17	.	+	41727313
chr19	41727352	41729183	MSTRG.89416.2	.	+	41727313
chr19	41727352	41729183	MSTRG.89416.2	.	+	41727313
chr19	41727352	41729250	MSTRG.89416.26	.	+	41727313
chr19	41727352	41729250	MSTRG.89416.26	.	+	41727313
chr19	41727352	41729183	MSTRG.89416.38	.	+	41727313
chr19	41727352	41729183	MSTRG.89416.38	.	+	41727313
chr19	41766299	41770801	MSTRG.89416.47	.	+	41766256
chr19	41766299	41770801	MSTRG.89416.51	.	+	41766256
chr19	41766299	41770811	MSTRG.89416.52	.	+	41766256
chr19	41766299	41770801	MSTRG.89416.53	.	+	41766256
chr19	41766299	41770801	MSTRG.89416.58	.	+	41766256
chr19	41766299	41770801	MSTRG.89416.61	.	+	41766256
chr19	41766299	41770801	MSTRG.89416.65	.	+	41766256
chr19	41766299	41770801	MSTRG.89416.70	.	+	41766256
chr19	41766299	41770801	MSTRG.89416.72	.	+	41766256
chr19	41810897	41811223	ENST00000344550	.	+	41810893
chr19	41810897	41811171	ENST00000415495	.	+	41807217
chr19	41808930	41809964	ENST00000415495	.	+	41807217
chr19	41810354	41810831	ENST00000415495	.	+	41807217
chr19	41810017	41810322	ENST00000415495	.	+	41807217
chr19	41807617	41808815	ENST00000415495	.	+	41807217
chr19	41807244	41808812	ENST00000595255	.	+	41807217
chr19	41810897	41811171	ENST00000630848	.	+	41810893
chr19	41808930	41810322	MSTRG.89424.10	.	+	41807217
chr19	41810354	41811171	MSTRG.89424.12	.	+	41807217
chr19	41808066	41808812	MSTRG.89424.14	.	+	41807217
chr19	41810897	41811171	MSTRG.89424.14	.	+	41807217
chr19	41808930	41809964	MSTRG.89424.14	.	+	41807217
chr19	41810354	41810831	MSTRG.89424.14	.	+	41807217
chr19	41810017	41810322	MSTRG.89424.14	.	+	41807217
chr19	41810354	41810831	MSTRG.89424.15	.	+	41807217
chr19	41807617	41808812	MSTRG.89424.15	.	+	41807217
chr19	41810017	41810322	MSTRG.89424.15	.	+	41807217
chr19	41810897	41811171	MSTRG.89424.15	.	+	41807217
chr19	41810354	41810831	MSTRG.89424.16	.	+	41807217
chr19	41810017	41810322	MSTRG.89424.16	.	+	41807217
chr19	41807244	41808812	MSTRG.89424.16	.	+	41807217
chr19	41810354	41810831	MSTRG.89424.17	.	+	41807217
chr19	41810897	41811171	MSTRG.89424.17	.	+	41807217
chr19	41810017	41810322	MSTRG.89424.17	.	+	41807217
chr19	41807244	41808812	MSTRG.89424.17	.	+	41807217
chr19	41807244	41808812	MSTRG.89424.18	.	+	41807217
chr19	41810897	41811171	MSTRG.89424.18	.	+	41807217
chr19	41808930	41809915	MSTRG.89424.18	.	+	41807217
chr19	41810354	41810831	MSTRG.89424.18	.	+	41807217
chr19	41810017	41810322	MSTRG.89424.18	.	+	41807217
chr19	41807223	41808812	MSTRG.89424.5	.	+	41807217
chr19	41810897	41811171	MSTRG.89424.5	.	+	41807217
chr19	41808930	41809964	MSTRG.89424.5	.	+	41807217
chr19	41810354	41810831	MSTRG.89424.5	.	+	41807217
chr19	41810017	41810322	MSTRG.89424.5	.	+	41807217
chr19	41810897	41811171	MSTRG.89424.6	.	+	41807217
chr19	41808930	41809964	MSTRG.89424.6	.	+	41807217
chr19	41810354	41810831	MSTRG.89424.6	.	+	41807217
chr19	41807617	41808812	MSTRG.89424.6	.	+	41807217
chr19	41810017	41810322	MSTRG.89424.6	.	+	41807217
chr19	41807617	41808812	MSTRG.89424.8	.	+	41807217
chr19	41810017	41810322	MSTRG.89424.8	.	+	41807217
chr19	41808930	41809964	MSTRG.89424.8	.	+	41807217
chr19	41810354	41811171	MSTRG.89424.8	.	+	41807217
chr19	41906803	41907104	ENST00000337665	.	+	41906783
chr19	41906803	41907104	ENST00000337665	.	+	41906783
chr19	41906803	41907104	ENST00000347545	.	+	41906783
chr19	41906803	41907104	ENST00000354532	.	+	41906783
chr19	41849256	41850311	ENST00000601660	.	+	41849133
chr19	41871469	41872824	MSTRG.89430.18	.	+	41871374
chr19	41906803	41907104	MSTRG.89430.234	.	+	41906783
chr19	41906803	41907104	MSTRG.89430.277	.	+	41906783
chr19	41906803	41907104	MSTRG.89430.286	.	+	41906783
chr19	41871427	41872660	MSTRG.89430.29	.	+	41871374
chr19	41871392	41871560	MSTRG.89430.35	.	+	41871374
chr19	41871454	41871501	MSTRG.89430.36	.	+	41871374
chr19	41871461	41871624	MSTRG.89430.37	.	+	41871374
chr19	41871461	41871659	MSTRG.89430.38	.	+	41871374
chr19	41871668	41871851	MSTRG.89430.39	.	+	41871374
chr19	41872684	41872798	MSTRG.89430.40	.	+	41871374
chr19	41871589	41871705	MSTRG.89430.41	.	+	41871374
chr19	41871851	41871997	MSTRG.89430.42	.	+	41871374
chr19	41880993	41881136	MSTRG.89430.55	.	+	41880977
chr19	41906803	41907104	MSTRG.89430.72	.	+	41906783
chr19	41906803	41907104	MSTRG.89430.72	.	+	41906783
chr19	41906803	41907104	MSTRG.89430.76	.	+	41906783
chr19	41906803	41907104	MSTRG.89430.80	.	+	41906783
chr19	41203637	41205957	ENST00000593545	.	+	41203459
chr19	41206099	41206279	ENST00000593545	.	+	41203459
chr19	41207384	41207415	MSTRG.89449.46	.	+	41206485
chr19	41274055	41276158	ENST00000595196	.	+	41272084
chr19	41304261	41305675	ENST00000595196	.	+	41272084
chr19	41279176	41281162	ENST00000595196	.	+	41272084
chr19	41292511	41294337	ENST00000595196	.	+	41272084
chr19	41305867	41306448	ENST00000595196	.	+	41272084
chr19	41281275	41292244	ENST00000595196	.	+	41272084
chr19	41294460	41294557	ENST00000595196	.	+	41272084
chr19	41302949	41303971	ENST00000595196	.	+	41272084
chr19	41301704	41302664	ENST00000595196	.	+	41272084
chr19	41272235	41273981	ENST00000595196	.	+	41272084
chr19	41294686	41301535	ENST00000595196	.	+	41272084
chr19	41276298	41279076	ENST00000595196	.	+	41272084
chr19	41305867	41306448	ENST00000617305	.	+	41305851
chr19	41304261	41305675	MSTRG.89453.102	.	+	41272084
chr19	41292511	41294337	MSTRG.89453.102	.	+	41272084
chr19	41281275	41292244	MSTRG.89453.102	.	+	41272084
chr19	41302949	41303971	MSTRG.89453.102	.	+	41272084
chr19	41301704	41302664	MSTRG.89453.102	.	+	41272084
chr19	41272235	41273981	MSTRG.89453.102	.	+	41272084
chr19	41276298	41279076	MSTRG.89453.102	.	+	41272084
chr19	41274055	41276158	MSTRG.89453.102	.	+	41272084
chr19	41279176	41281162	MSTRG.89453.102	.	+	41272084
chr19	41305867	41306448	MSTRG.89453.102	.	+	41272084
chr19	41294460	41294557	MSTRG.89453.102	.	+	41272084
chr19	41294686	41301535	MSTRG.89453.102	.	+	41272084
chr19	41274055	41276158	MSTRG.89453.106	.	+	41272084
chr19	41304261	41305675	MSTRG.89453.106	.	+	41272084
chr19	41279176	41281162	MSTRG.89453.106	.	+	41272084
chr19	41292511	41294337	MSTRG.89453.106	.	+	41272084
chr19	41305867	41306448	MSTRG.89453.106	.	+	41272084
chr19	41302949	41303984	MSTRG.89453.106	.	+	41272084
chr19	41281275	41292244	MSTRG.89453.106	.	+	41272084
chr19	41294460	41294557	MSTRG.89453.106	.	+	41272084
chr19	41301704	41302664	MSTRG.89453.106	.	+	41272084
chr19	41272235	41273981	MSTRG.89453.106	.	+	41272084
chr19	41294686	41301535	MSTRG.89453.106	.	+	41272084
chr19	41276298	41279076	MSTRG.89453.106	.	+	41272084
chr19	41304261	41305675	MSTRG.89453.143	.	+	41272084
chr19	41292511	41294337	MSTRG.89453.143	.	+	41272084
chr19	41281275	41292244	MSTRG.89453.143	.	+	41272084
chr19	41302949	41303971	MSTRG.89453.143	.	+	41272084
chr19	41301704	41302664	MSTRG.89453.143	.	+	41272084
chr19	41272235	41273981	MSTRG.89453.143	.	+	41272084
chr19	41276298	41279076	MSTRG.89453.143	.	+	41272084
chr19	41274055	41276158	MSTRG.89453.143	.	+	41272084
chr19	41279176	41281162	MSTRG.89453.143	.	+	41272084
chr19	41305867	41306448	MSTRG.89453.143	.	+	41272084
chr19	41294460	41294557	MSTRG.89453.143	.	+	41272084
chr19	41294686	41301535	MSTRG.89453.143	.	+	41272084
chr19	41292511	41294337	MSTRG.89453.150	.	+	41272084
chr19	41281275	41292244	MSTRG.89453.150	.	+	41272084
chr19	41302949	41303971	MSTRG.89453.150	.	+	41272084
chr19	41301704	41302664	MSTRG.89453.150	.	+	41272084
chr19	41272235	41273981	MSTRG.89453.150	.	+	41272084
chr19	41276298	41279076	MSTRG.89453.150	.	+	41272084
chr19	41274055	41276158	MSTRG.89453.150	.	+	41272084
chr19	41279176	41281162	MSTRG.89453.150	.	+	41272084
chr19	41304261	41305645	MSTRG.89453.150	.	+	41272084
chr19	41305867	41306448	MSTRG.89453.150	.	+	41272084
chr19	41294460	41294557	MSTRG.89453.150	.	+	41272084
chr19	41294686	41301535	MSTRG.89453.150	.	+	41272084
chr19	41302814	41302874	MSTRG.89453.164	.	+	41272084
chr19	41274055	41276158	MSTRG.89453.164	.	+	41272084
chr19	41304261	41305675	MSTRG.89453.164	.	+	41272084
chr19	41279176	41281162	MSTRG.89453.164	.	+	41272084
chr19	41292511	41294337	MSTRG.89453.164	.	+	41272084
chr19	41305867	41306448	MSTRG.89453.164	.	+	41272084
chr19	41281275	41292244	MSTRG.89453.164	.	+	41272084
chr19	41294460	41294557	MSTRG.89453.164	.	+	41272084
chr19	41302949	41303971	MSTRG.89453.164	.	+	41272084
chr19	41301704	41302664	MSTRG.89453.164	.	+	41272084
chr19	41272235	41273981	MSTRG.89453.164	.	+	41272084
chr19	41294686	41301535	MSTRG.89453.164	.	+	41272084
chr19	41276298	41279076	MSTRG.89453.164	.	+	41272084
chr19	41274055	41276158	MSTRG.89453.167	.	+	41272084
chr19	41304261	41305675	MSTRG.89453.167	.	+	41272084
chr19	41279176	41281162	MSTRG.89453.167	.	+	41272084
chr19	41292511	41294337	MSTRG.89453.167	.	+	41272084
chr19	41302752	41302919	MSTRG.89453.167	.	+	41272084
chr19	41305867	41306448	MSTRG.89453.167	.	+	41272084
chr19	41281275	41292244	MSTRG.89453.167	.	+	41272084
chr19	41294460	41294557	MSTRG.89453.167	.	+	41272084
chr19	41302949	41303971	MSTRG.89453.167	.	+	41272084
chr19	41301704	41302664	MSTRG.89453.167	.	+	41272084
chr19	41272235	41273981	MSTRG.89453.167	.	+	41272084
chr19	41294686	41301535	MSTRG.89453.167	.	+	41272084
chr19	41276298	41279076	MSTRG.89453.167	.	+	41272084
chr19	41260836	41260866	MSTRG.89453.20	.	+	41259901
chr19	41307401	41307430	MSTRG.89453.209	.	+	41306562
chr19	41292511	41294337	MSTRG.89453.39	.	+	41272084
chr19	41281275	41292244	MSTRG.89453.39	.	+	41272084
chr19	41274055	41276158	MSTRG.89453.39	.	+	41272084
chr19	41279176	41281162	MSTRG.89453.39	.	+	41272084
chr19	41294460	41294557	MSTRG.89453.39	.	+	41272084
chr19	41294686	41301535	MSTRG.89453.39	.	+	41272084
chr19	41301704	41302664	MSTRG.89453.39	.	+	41272084
chr19	41272235	41273981	MSTRG.89453.39	.	+	41272084
chr19	41302949	41303971	MSTRG.89453.39	.	+	41272084
chr19	41276298	41279076	MSTRG.89453.39	.	+	41272084
chr19	41304261	41305645	MSTRG.89453.39	.	+	41272084
chr19	41305867	41306448	MSTRG.89453.39	.	+	41272084
chr19	41292511	41294337	MSTRG.89453.45	.	+	41272084
chr19	41281275	41292244	MSTRG.89453.45	.	+	41272084
chr19	41274055	41276158	MSTRG.89453.45	.	+	41272084
chr19	41279176	41281162	MSTRG.89453.45	.	+	41272084
chr19	41294460	41294557	MSTRG.89453.45	.	+	41272084
chr19	41294686	41301535	MSTRG.89453.45	.	+	41272084
chr19	41301704	41302664	MSTRG.89453.45	.	+	41272084
chr19	41272235	41273981	MSTRG.89453.45	.	+	41272084
chr19	41302949	41303971	MSTRG.89453.45	.	+	41272084
chr19	41276298	41279076	MSTRG.89453.45	.	+	41272084
chr19	41304261	41305645	MSTRG.89453.45	.	+	41272084
chr19	41305867	41306448	MSTRG.89453.45	.	+	41272084
chr19	41304261	41305675	MSTRG.89453.8	.	+	41272084
chr19	41292511	41294337	MSTRG.89453.8	.	+	41272084
chr19	41281275	41292244	MSTRG.89453.8	.	+	41272084
chr19	41274055	41276158	MSTRG.89453.8	.	+	41272084
chr19	41279176	41281162	MSTRG.89453.8	.	+	41272084
chr19	41294460	41294557	MSTRG.89453.8	.	+	41272084
chr19	41294686	41301535	MSTRG.89453.8	.	+	41272084
chr19	41301704	41302664	MSTRG.89453.8	.	+	41272084
chr19	41272235	41273981	MSTRG.89453.8	.	+	41272084
chr19	41302949	41303971	MSTRG.89453.8	.	+	41272084
chr19	41276298	41279076	MSTRG.89453.8	.	+	41272084
chr19	41305867	41306448	MSTRG.89453.8	.	+	41272084
chr19	41292511	41294337	MSTRG.89453.9	.	+	41272084
chr19	41281275	41292244	MSTRG.89453.9	.	+	41272084
chr19	41274055	41276158	MSTRG.89453.9	.	+	41272084
chr19	41279176	41281162	MSTRG.89453.9	.	+	41272084
chr19	41294460	41294557	MSTRG.89453.9	.	+	41272084
chr19	41294686	41301535	MSTRG.89453.9	.	+	41272084
chr19	41301704	41302664	MSTRG.89453.9	.	+	41272084
chr19	41272235	41273981	MSTRG.89453.9	.	+	41272084
chr19	41302949	41303971	MSTRG.89453.9	.	+	41272084
chr19	41276298	41279076	MSTRG.89453.9	.	+	41272084
chr19	41304261	41305645	MSTRG.89453.9	.	+	41272084
chr19	41305867	41306448	MSTRG.89453.9	.	+	41272084
chr19	41292511	41294337	MSTRG.89453.96	.	+	41272084
chr19	41281275	41292244	MSTRG.89453.96	.	+	41272084
chr19	41302949	41303971	MSTRG.89453.96	.	+	41272084
chr19	41301704	41302664	MSTRG.89453.96	.	+	41272084
chr19	41272235	41273981	MSTRG.89453.96	.	+	41272084
chr19	41276298	41279076	MSTRG.89453.96	.	+	41272084
chr19	41274055	41276158	MSTRG.89453.96	.	+	41272084
chr19	41279176	41281162	MSTRG.89453.96	.	+	41272084
chr19	41304261	41305645	MSTRG.89453.96	.	+	41272084
chr19	41305867	41306448	MSTRG.89453.96	.	+	41272084
chr19	41294460	41294557	MSTRG.89453.96	.	+	41272084
chr19	41294686	41301535	MSTRG.89453.96	.	+	41272084
chr19	41386439	41386463	MSTRG.89456.105	.	-	41386635
chr19	41331020	41331050	MSTRG.89456.41	.	-	41331054
chr19	41331020	41331045	MSTRG.89456.43	.	-	41331054
chr19	41383632	41383714	MSTRG.89458.101	.	+	41383617
chr19	41383632	41383873	MSTRG.89458.103	.	+	41383617
chr19	41383632	41383885	MSTRG.89458.105	.	+	41383617
chr19	41383632	41383862	MSTRG.89458.106	.	+	41383617
chr19	41383632	41383885	MSTRG.89458.107	.	+	41383617
chr19	41383632	41383862	MSTRG.89458.113	.	+	41383617
chr19	41383632	41383862	MSTRG.89458.114	.	+	41383617
chr19	41383632	41383862	MSTRG.89458.121	.	+	41383617
chr19	41383632	41383862	MSTRG.89458.122	.	+	41383617
chr19	41383632	41383873	MSTRG.89458.123	.	+	41383617
chr19	41383632	41383714	MSTRG.89458.125	.	+	41383617
chr19	41383632	41383862	MSTRG.89458.130	.	+	41383617
chr19	41383632	41383862	MSTRG.89458.131	.	+	41383617
chr19	41383632	41383885	MSTRG.89458.133	.	+	41383617
chr19	41383632	41383885	MSTRG.89458.134	.	+	41383617
chr19	41383632	41383873	MSTRG.89458.136	.	+	41382957
chr19	41383632	41383873	MSTRG.89458.136	.	+	41382957
chr19	41383632	41383873	MSTRG.89458.140	.	+	41383617
chr19	41383632	41383862	MSTRG.89458.141	.	+	41383617
chr19	41383632	41383862	MSTRG.89458.144	.	+	41383617
chr19	41383632	41383885	MSTRG.89458.146	.	+	41383617
chr19	41383632	41383862	MSTRG.89458.148	.	+	41383617
chr19	41383632	41383862	MSTRG.89458.151	.	+	41383617
chr19	41383632	41383862	MSTRG.89458.156	.	+	41382957
chr19	41383632	41383862	MSTRG.89458.156	.	+	41382957
chr19	41383632	41383885	MSTRG.89458.157	.	+	41383617
chr19	41383632	41383885	MSTRG.89458.159	.	+	41383617
chr19	41383632	41383873	MSTRG.89458.160	.	+	41383617
chr19	41383632	41383885	MSTRG.89458.161	.	+	41383617
chr19	41383632	41383862	MSTRG.89458.163	.	+	41383617
chr19	41383632	41383714	MSTRG.89458.171	.	+	41382957
chr19	41383632	41383714	MSTRG.89458.171	.	+	41382957
chr19	41383632	41383862	MSTRG.89458.49	.	+	41383617
chr19	41383632	41383862	MSTRG.89458.79	.	+	41383617
chr19	41383632	41383862	MSTRG.89458.8	.	+	41383617
chr19	41383632	41383885	MSTRG.89458.81	.	+	41383617
chr19	41383632	41383873	MSTRG.89458.83	.	+	41383617
chr19	41383632	41383862	MSTRG.89458.85	.	+	41382957
chr19	41383632	41383862	MSTRG.89458.85	.	+	41382957
chr19	41383632	41383862	MSTRG.89458.89	.	+	41382957
chr19	41383632	41383862	MSTRG.89458.89	.	+	41382957
chr19	41383632	41383862	MSTRG.89458.9	.	+	41383617
chr19	41383632	41383862	MSTRG.89458.90	.	+	41383617
chr19	41383632	41383885	MSTRG.89458.92	.	+	41383617
chr19	41383632	41383862	MSTRG.89458.94	.	+	41383617
chr19	41383632	41383862	MSTRG.89458.95	.	+	41383617
chr19	41433434	41433536	ENST00000589503	.	-	41433643
chr19	41433434	41433536	ENST00000594339	.	-	41433643
chr19	41431753	41431789	MSTRG.89461.107	.	-	41432233
chr19	41431531	41431753	MSTRG.89461.149	.	-	41432233
chr19	41431983	41432050	MSTRG.89461.149	.	-	41432233
chr19	41431753	41432011	MSTRG.89461.35	.	-	41432233
chr19	41431753	41431789	MSTRG.89461.55	.	-	41432233
chr19	41431938	41432025	MSTRG.89461.73	.	-	41432233
chr19	41431983	41432050	MSTRG.89461.81	.	-	41432233
chr19	42581353	42583205	ENST00000244336	.	-	42583248
chr19	42509228	42510888	ENST00000403444	.	-	42510904
chr19	42509228	42510888	ENST00000403461	.	-	42510904
chr19	42507613	42508483	MSTRG.89487.17	.	-	42510904
chr19	42509228	42510888	MSTRG.89487.17	.	-	42510904
chr19	42509228	42510888	MSTRG.89487.20	.	-	42510904
chr19	42507725	42508164	MSTRG.89487.20	.	-	42510904
chr19	42507946	42508065	MSTRG.89487.23	.	-	42509111
chr19	42507617	42508000	MSTRG.89487.24	.	-	42509111
chr19	42509228	42510888	MSTRG.89487.33	.	-	42510904
chr19	42508356	42508421	MSTRG.89487.33	.	-	42510904
chr19	42509228	42510888	MSTRG.89487.40	.	-	42510904
chr19	42507552	42508000	MSTRG.89487.40	.	-	42510904
chr19	42507728	42508215	MSTRG.89487.43	.	-	42509111
chr19	42507955	42508368	MSTRG.89487.5	.	-	42509111
chr19	42581353	42582409	MSTRG.89487.60	.	-	42583248
chr19	42509228	42510888	MSTRG.89487.7	.	-	42510904
chr19	42508013	42508057	MSTRG.89487.7	.	-	42510904
chr19	42722090	42723941	ENST00000327495	.	-	42723984
chr19	42729216	42729777	ENST00000594378	.	-	42733670
chr19	42724025	42729122	ENST00000594378	.	-	42733670
chr19	42730056	42732783	ENST00000594378	.	-	42733670
chr19	42733062	42733386	ENST00000594378	.	-	42733670
chr19	42722090	42723941	ENST00000594378	.	-	42733670
chr19	42758280	42758601	ENST00000478387	.	-	42758885
chr19	42755266	42758001	ENST00000478387	.	-	42758885
chr19	42758280	42758601	MSTRG.89492.13	.	-	42758885
chr19	42755768	42758001	MSTRG.89492.13	.	-	42758885
chr19	42758280	42758615	MSTRG.89492.2	.	-	42758885
chr19	42758280	42758601	MSTRG.89492.4	.	-	42758885
chr19	42758280	42758601	MSTRG.89492.5	.	-	42758885
chr19	42755266	42758001	MSTRG.89492.5	.	-	42758885
chr19	42758280	42758615	MSTRG.89492.6	.	-	42758885
chr19	42758280	42758601	MSTRG.89492.7	.	-	42758885
chr19	42755266	42758001	MSTRG.89492.7	.	-	42758885
chr19	43008110	43009957	ENST00000306322	.	-	43010000
chr19	43008110	43009957	ENST00000306322	.	-	43010000
chr19	43008042	43009957	ENST00000320078	.	-	43010000
chr19	43008042	43009957	ENST00000403486	.	-	43010000
chr19	43008042	43009957	ENST00000403486	.	-	43010000
chr19	43008110	43009957	MSTRG.89511.2	.	-	43010000
chr19	43064601	43066516	ENST00000406487	.	-	43066559
chr19	43064598	43066516	MSTRG.89516.2	.	-	43066559
chr19	43065890	43066516	MSTRG.89516.3	.	-	43066559
chr19	43168203	43170054	ENST00000342951	.	-	43170097
chr19	43168203	43170054	ENST00000342951	.	-	43170097
chr19	43168135	43170054	ENST00000407356	.	-	43170097
chr19	43168135	43170054	ENST00000407356	.	-	43170097
chr19	43168203	43170054	ENST00000407568	.	-	43170097
chr19	43168199	43170054	MSTRG.89521.7	.	-	43170097
chr19	43168199	43170054	MSTRG.89521.7	.	-	43170097
chr19	42091591	42092068	ENST00000529067	.	-	42092084
chr19	42199379	42199405	MSTRG.89539.149	.	-	42199440
chr19	42091591	42091866	MSTRG.89539.45	.	-	42092084
chr19	42227656	42227961	MSTRG.89546.29	.	+	42226413
chr19	42227836	42227967	MSTRG.89546.36	.	+	42226413
chr19	42230391	42230678	ENST00000453535	.	-	42230796
chr19	42248211	42248387	MSTRG.89547.127	.	-	42248467
chr19	42247815	42248335	MSTRG.89547.97	.	-	42248467
chr19	43728446	43729579	MSTRG.89551.15	.	-	43731598
chr19	43797085	43797133	MSTRG.89562.189	.	-	43797593
chr19	43797085	43797133	MSTRG.89562.189	.	-	43797593
chr19	43797085	43797133	MSTRG.89562.189	.	-	43797593
chr19	43797085	43797167	MSTRG.89562.190	.	-	43797593
chr19	43797085	43797167	MSTRG.89562.190	.	-	43797593
chr19	43797085	43797167	MSTRG.89562.190	.	-	43797593
chr19	40741864	40742514	ENST00000469741	.	-	40742554
chr19	40741439	40741693	ENST00000469741	.	-	40742554
chr19	40742770	40743904	ENST00000470681	.	-	40743913
chr19	40742770	40743904	ENST00000470681	.	-	40743913
chr19	40741864	40742398	ENST00000596809	.	-	40743913
chr19	40742770	40743904	ENST00000596809	.	-	40743913
chr19	40741864	40742398	ENST00000596809	.	-	40743913
chr19	40742770	40743904	ENST00000596809	.	-	40743913
chr19	40741008	40743904	ENST00000596940	.	-	40743913
chr19	40741864	40742072	ENST00000597507	.	-	40743913
chr19	40742770	40743904	ENST00000597507	.	-	40743913
chr19	40742189	40742576	ENST00000597507	.	-	40743913
chr19	40741864	40742072	ENST00000597507	.	-	40743913
chr19	40742770	40743904	ENST00000597507	.	-	40743913
chr19	40742189	40742576	ENST00000597507	.	-	40743913
chr19	40742770	40743904	MSTRG.89576.264	.	-	40743913
chr19	40742770	40743904	MSTRG.89576.264	.	-	40743913
chr19	40742770	40743904	MSTRG.89576.266	.	-	40743913
chr19	40741439	40741693	MSTRG.89576.266	.	-	40743913
chr19	40742770	40743904	MSTRG.89576.266	.	-	40743913
chr19	40741439	40742398	MSTRG.89576.269	.	-	40742435
chr19	40742770	40743904	MSTRG.89576.273	.	-	40743913
chr19	40742770	40743904	MSTRG.89576.273	.	-	40743913
chr19	40742770	40743904	MSTRG.89576.274	.	-	40743913
chr19	40742770	40743904	MSTRG.89576.274	.	-	40743913
chr19	40741439	40741693	MSTRG.89576.277	.	-	40742435
chr19	40742770	40743904	MSTRG.89576.278	.	-	40743913
chr19	40741439	40742576	MSTRG.89576.278	.	-	40743913
chr19	40742770	40743904	MSTRG.89576.278	.	-	40743913
chr19	40742770	40743904	MSTRG.89576.279	.	-	40743913
chr19	40742770	40743904	MSTRG.89576.279	.	-	40743913
chr19	40742770	40743904	MSTRG.89576.286	.	-	40743913
chr19	40741439	40741693	MSTRG.89576.286	.	-	40743913
chr19	40742770	40743904	MSTRG.89576.286	.	-	40743913
chr19	40741439	40741693	MSTRG.89576.290	.	-	40742554
chr19	40742770	40743904	MSTRG.89576.291	.	-	40743913
chr19	40741439	40741693	MSTRG.89576.291	.	-	40743913
chr19	40742189	40742514	MSTRG.89576.291	.	-	40743913
chr19	40742770	40743904	MSTRG.89576.291	.	-	40743913
chr19	40742189	40742514	MSTRG.89576.291	.	-	40743913
chr19	40741864	40742072	MSTRG.89576.293	.	-	40742554
chr19	40741439	40741693	MSTRG.89576.293	.	-	40742554
chr19	40741439	40741693	MSTRG.89576.295	.	-	40742554
chr19	40741439	40742398	MSTRG.89576.298	.	-	40742554
chr19	40741439	40742398	MSTRG.89576.302	.	-	40743913
chr19	40742770	40743904	MSTRG.89576.302	.	-	40743913
chr19	40742770	40743904	MSTRG.89576.302	.	-	40743913
chr19	40741864	40742072	MSTRG.89576.303	.	-	40743913
chr19	40742770	40743904	MSTRG.89576.303	.	-	40743913
chr19	40741439	40741693	MSTRG.89576.303	.	-	40743913
chr19	40742189	40742514	MSTRG.89576.303	.	-	40743913
chr19	40741864	40742072	MSTRG.89576.303	.	-	40743913
chr19	40742770	40743904	MSTRG.89576.303	.	-	40743913
chr19	40742189	40742514	MSTRG.89576.303	.	-	40743913
chr19	40741439	40741693	MSTRG.89576.306	.	-	40742435
chr19	40741864	40742072	MSTRG.89576.306	.	-	40742435
chr19	40742189	40742514	MSTRG.89576.307	.	-	40742554
chr19	40741864	40742072	MSTRG.89576.307	.	-	40742554
chr19	40741864	40742072	MSTRG.89576.309	.	-	40742554
chr19	40741439	40741693	MSTRG.89576.309	.	-	40742554
chr19	40742189	40742514	MSTRG.89576.309	.	-	40742554
chr19	40741864	40742072	MSTRG.89576.315	.	-	40743913
chr19	40742770	40743904	MSTRG.89576.315	.	-	40743913
chr19	40741439	40741693	MSTRG.89576.315	.	-	40743913
chr19	40741864	40742072	MSTRG.89576.315	.	-	40743913
chr19	40742770	40743904	MSTRG.89576.315	.	-	40743913
chr19	40741864	40742072	MSTRG.89576.316	.	-	40742554
chr19	40741439	40741693	MSTRG.89576.316	.	-	40742554
chr19	40742189	40742514	MSTRG.89576.316	.	-	40742554
chr19	40742770	40743904	MSTRG.89576.317	.	-	40743913
chr19	40741439	40742576	MSTRG.89576.317	.	-	40743913
chr19	40742770	40743904	MSTRG.89576.317	.	-	40743913
chr19	40741065	40741365	MSTRG.89576.318	.	-	40742554
chr19	40741439	40741693	MSTRG.89576.318	.	-	40742554
chr19	40742770	40743904	MSTRG.89576.319	.	-	40743913
chr19	40741439	40741693	MSTRG.89576.319	.	-	40743913
chr19	40742189	40742514	MSTRG.89576.319	.	-	40743913
chr19	40742770	40743904	MSTRG.89576.319	.	-	40743913
chr19	40742189	40742514	MSTRG.89576.319	.	-	40743913
chr19	40742770	40743904	MSTRG.89576.321	.	-	40743913
chr19	40741439	40741693	MSTRG.89576.321	.	-	40743913
chr19	40742770	40743904	MSTRG.89576.321	.	-	40743913
chr19	40741065	40743904	MSTRG.89576.324	.	-	40743913
chr19	40741864	40742072	MSTRG.89576.326	.	-	40743913
chr19	40742770	40743904	MSTRG.89576.326	.	-	40743913
chr19	40741439	40741693	MSTRG.89576.326	.	-	40743913
chr19	40742189	40742576	MSTRG.89576.326	.	-	40743913
chr19	40741864	40742072	MSTRG.89576.326	.	-	40743913
chr19	40742770	40743904	MSTRG.89576.326	.	-	40743913
chr19	40742189	40742576	MSTRG.89576.326	.	-	40743913
chr19	40741864	40742072	MSTRG.89576.328	.	-	40743913
chr19	40742770	40743904	MSTRG.89576.328	.	-	40743913
chr19	40741864	40742072	MSTRG.89576.328	.	-	40743913
chr19	40742770	40743904	MSTRG.89576.328	.	-	40743913
chr19	40741864	40742072	MSTRG.89576.329	.	-	40743913
chr19	40742770	40743904	MSTRG.89576.329	.	-	40743913
chr19	40741065	40741365	MSTRG.89576.329	.	-	40743913
chr19	40741439	40741693	MSTRG.89576.329	.	-	40743913
chr19	40742189	40742576	MSTRG.89576.329	.	-	40743913
chr19	40741864	40742072	MSTRG.89576.329	.	-	40743913
chr19	40742770	40743904	MSTRG.89576.329	.	-	40743913
chr19	40742189	40742576	MSTRG.89576.329	.	-	40743913
chr19	40741439	40742398	MSTRG.89576.331	.	-	40742554
chr19	40741439	40741693	MSTRG.89576.334	.	-	40742435
chr19	40741864	40742514	MSTRG.89576.336	.	-	40743913
chr19	40742770	40743904	MSTRG.89576.336	.	-	40743913
chr19	40741439	40741693	MSTRG.89576.336	.	-	40743913
chr19	40741864	40742514	MSTRG.89576.336	.	-	40743913
chr19	40742770	40743904	MSTRG.89576.336	.	-	40743913
chr19	40741864	40742398	MSTRG.89576.339	.	-	40743913
chr19	40742770	40743904	MSTRG.89576.339	.	-	40743913
chr19	40741439	40741693	MSTRG.89576.339	.	-	40743913
chr19	40741864	40742398	MSTRG.89576.339	.	-	40743913
chr19	40742770	40743904	MSTRG.89576.339	.	-	40743913
chr19	40742770	40743904	MSTRG.89576.340	.	-	40743913
chr19	40742189	40742514	MSTRG.89576.340	.	-	40743913
chr19	40741065	40741365	MSTRG.89576.340	.	-	40743913
chr19	40742770	40743904	MSTRG.89576.340	.	-	40743913
chr19	40742189	40742514	MSTRG.89576.340	.	-	40743913
chr19	40741439	40742398	MSTRG.89576.342	.	-	40743913
chr19	40742770	40743904	MSTRG.89576.342	.	-	40743913
chr19	40742770	40743904	MSTRG.89576.342	.	-	40743913
chr19	40741439	40742398	MSTRG.89576.351	.	-	40742554
chr19	40742770	40743904	MSTRG.89576.360	.	-	40743913
chr19	40741864	40742576	MSTRG.89576.360	.	-	40743913
chr19	40741439	40741693	MSTRG.89576.360	.	-	40743913
chr19	40742770	40743904	MSTRG.89576.360	.	-	40743913
chr19	40741864	40742576	MSTRG.89576.360	.	-	40743913
chr19	40742770	40743904	MSTRG.89576.364	.	-	40743913
chr19	40741439	40741693	MSTRG.89576.364	.	-	40743913
chr19	40742189	40742576	MSTRG.89576.364	.	-	40743913
chr19	40742770	40743904	MSTRG.89576.364	.	-	40743913
chr19	40742189	40742576	MSTRG.89576.364	.	-	40743913
chr19	40742770	40743904	MSTRG.89576.366	.	-	40743913
chr19	40741439	40742576	MSTRG.89576.366	.	-	40743913
chr19	40742770	40743904	MSTRG.89576.366	.	-	40743913
chr19	40742770	40743904	MSTRG.89576.370	.	-	40743913
chr19	40741439	40741693	MSTRG.89576.370	.	-	40743913
chr19	40742770	40743904	MSTRG.89576.370	.	-	40743913
chr19	40741693	40742104	MSTRG.89576.375	.	-	40742435
chr19	40741065	40741365	MSTRG.89576.375	.	-	40742435
chr19	40742189	40742398	MSTRG.89576.376	.	-	40743913
chr19	40741864	40742072	MSTRG.89576.376	.	-	40743913
chr19	40742770	40743904	MSTRG.89576.376	.	-	40743913
chr19	40741439	40741693	MSTRG.89576.376	.	-	40743913
chr19	40742189	40742398	MSTRG.89576.376	.	-	40743913
chr19	40741864	40742072	MSTRG.89576.376	.	-	40743913
chr19	40742770	40743904	MSTRG.89576.376	.	-	40743913
chr19	40741439	40741693	MSTRG.89576.377	.	-	40742435
chr19	40741277	40741365	MSTRG.89576.377	.	-	40742435
chr19	40741439	40741693	MSTRG.89576.381	.	-	40742554
chr19	40741864	40742072	MSTRG.89576.381	.	-	40742554
chr19	40742770	40743904	MSTRG.89576.384	.	-	40743913
chr19	40741439	40741693	MSTRG.89576.384	.	-	40743913
chr19	40742770	40743904	MSTRG.89576.384	.	-	40743913
chr19	40741439	40742398	MSTRG.89576.385	.	-	40742435
chr19	40741864	40742072	MSTRG.89576.388	.	-	40743913
chr19	40742770	40743904	MSTRG.89576.388	.	-	40743913
chr19	40741065	40741365	MSTRG.89576.388	.	-	40743913
chr19	40742189	40742576	MSTRG.89576.388	.	-	40743913
chr19	40741864	40742072	MSTRG.89576.388	.	-	40743913
chr19	40742770	40743904	MSTRG.89576.388	.	-	40743913
chr19	40742189	40742576	MSTRG.89576.388	.	-	40743913
chr19	40741439	40741693	MSTRG.89576.390	.	-	40742435
chr19	40742189	40742398	MSTRG.89576.390	.	-	40742435
chr19	40741864	40742072	MSTRG.89576.390	.	-	40742435
chr19	40741864	40742072	MSTRG.89576.395	.	-	40743913
chr19	40742770	40743904	MSTRG.89576.395	.	-	40743913
chr19	40741065	40741365	MSTRG.89576.395	.	-	40743913
chr19	40741439	40741693	MSTRG.89576.395	.	-	40743913
chr19	40742189	40742514	MSTRG.89576.395	.	-	40743913
chr19	40741864	40742072	MSTRG.89576.395	.	-	40743913
chr19	40742770	40743904	MSTRG.89576.395	.	-	40743913
chr19	40742189	40742514	MSTRG.89576.395	.	-	40743913
chr19	40741864	40742072	MSTRG.89576.396	.	-	40743913
chr19	40742770	40743904	MSTRG.89576.396	.	-	40743913
chr19	40741439	40741693	MSTRG.89576.396	.	-	40743913
chr19	40742189	40742514	MSTRG.89576.396	.	-	40743913
chr19	40741864	40742072	MSTRG.89576.396	.	-	40743913
chr19	40742770	40743904	MSTRG.89576.396	.	-	40743913
chr19	40742189	40742514	MSTRG.89576.396	.	-	40743913
chr19	40741439	40742514	MSTRG.89576.404	.	-	40742554
chr19	40742770	40743904	MSTRG.89576.410	.	-	40743913
chr19	40742770	40743904	MSTRG.89576.410	.	-	40743913
chr19	40741439	40743904	MSTRG.89576.411	.	-	40743913
chr19	40741065	40741365	MSTRG.89576.415	.	-	40743913
chr19	40741439	40741693	MSTRG.89576.415	.	-	40743913
chr19	40742770	40743904	MSTRG.89576.417	.	-	40743913
chr19	40741439	40741693	MSTRG.89576.417	.	-	40743913
chr19	40742770	40743904	MSTRG.89576.417	.	-	40743913
chr19	40741439	40741693	MSTRG.89576.426	.	-	40742435
chr19	40742189	40742514	MSTRG.89576.432	.	-	40742554
chr19	40742770	40743904	MSTRG.89576.436	.	-	40743913
chr19	40742770	40743904	MSTRG.89576.436	.	-	40743913
chr19	40741008	40743904	MSTRG.89576.437	.	-	40743913
chr19	40741864	40742072	MSTRG.89576.440	.	-	40743913
chr19	40741277	40741365	MSTRG.89576.440	.	-	40743913
chr19	40742770	40743904	MSTRG.89576.440	.	-	40743913
chr19	40741439	40741693	MSTRG.89576.440	.	-	40743913
chr19	40741864	40742072	MSTRG.89576.440	.	-	40743913
chr19	40742770	40743904	MSTRG.89576.440	.	-	40743913
chr19	40741439	40742398	MSTRG.89576.441	.	-	40742435
chr19	40741864	40742072	MSTRG.89576.442	.	-	40743913
chr19	40742770	40743904	MSTRG.89576.442	.	-	40743913
chr19	40741439	40741693	MSTRG.89576.442	.	-	40743913
chr19	40742189	40742514	MSTRG.89576.442	.	-	40743913
chr19	40741864	40742072	MSTRG.89576.442	.	-	40743913
chr19	40742770	40743904	MSTRG.89576.442	.	-	40743913
chr19	40742189	40742514	MSTRG.89576.442	.	-	40743913
chr19	40742770	40743904	MSTRG.89576.447	.	-	40743913
chr19	40742189	40742576	MSTRG.89576.447	.	-	40743913
chr19	40742770	40743904	MSTRG.89576.447	.	-	40743913
chr19	40742189	40742576	MSTRG.89576.447	.	-	40743913
chr19	40741439	40741693	MSTRG.89576.453	.	-	40742435
chr19	40737087	40737697	ENST00000597003	.	+	40737040
chr19	40737769	40739356	ENST00000597003	.	+	40737040
chr19	40739579	40740087	MSTRG.89580.1	.	+	40739557
chr19	40739579	40739956	MSTRG.89580.12	.	+	40739557
chr19	40739579	40739949	MSTRG.89580.3	.	+	40739557
chr19	40737087	40737697	MSTRG.89580.34	.	+	40737040
chr19	40737769	40739356	MSTRG.89580.34	.	+	40737040
chr19	40737087	40737697	MSTRG.89580.35	.	+	40737040
chr19	40737769	40739356	MSTRG.89580.35	.	+	40737040
chr19	40737087	40737697	MSTRG.89580.36	.	+	40737040
chr19	40737769	40739356	MSTRG.89580.36	.	+	40737040
chr19	40737087	40737697	MSTRG.89580.7	.	+	40737040
chr19	40739579	40739949	MSTRG.89580.9	.	+	40739557
chr19	40786978	40796569	ENST00000357052	.	+	40786960
chr19	40786978	40796569	ENST00000378307	.	+	40786752
chr19	40786760	40786847	ENST00000378307	.	+	40786752
chr19	40807274	40807483	ENST00000594136	.	+	40786960
chr19	40786978	40800338	ENST00000594136	.	+	40786960
chr19	40806674	40807137	ENST00000594136	.	+	40786960
chr19	40801415	40806554	ENST00000594136	.	+	40786960
chr19	40807551	40807808	ENST00000594136	.	+	40786960
chr19	40786978	40792216	ENST00000594800	.	+	40786960
chr19	40786978	40796585	MSTRG.89581.125	.	+	40786960
chr19	40786978	40796546	MSTRG.89581.135	.	+	40786960
chr19	40792424	40796569	MSTRG.89581.137	.	+	40786960
chr19	40786978	40792216	MSTRG.89581.137	.	+	40786960
chr19	40808172	40808252	MSTRG.89581.187	.	+	40807861
chr19	40808172	40808252	MSTRG.89581.187	.	+	40807861
chr19	40808172	40808252	MSTRG.89581.187	.	+	40807861
chr19	40808172	40808252	MSTRG.89581.187	.	+	40807861
chr19	40808172	40808252	MSTRG.89581.195	.	+	40807861
chr19	40807944	40808089	MSTRG.89581.195	.	+	40807861
chr19	40808172	40808252	MSTRG.89581.195	.	+	40807861
chr19	40807944	40808089	MSTRG.89581.195	.	+	40807861
chr19	40808172	40808252	MSTRG.89581.195	.	+	40807861
chr19	40807944	40808089	MSTRG.89581.195	.	+	40807861
chr19	40808172	40808252	MSTRG.89581.195	.	+	40807861
chr19	40807944	40808089	MSTRG.89581.195	.	+	40807861
chr19	40807944	40808089	MSTRG.89581.198	.	+	40807861
chr19	40807944	40808089	MSTRG.89581.198	.	+	40807861
chr19	40807944	40808089	MSTRG.89581.198	.	+	40807861
chr19	40807944	40808089	MSTRG.89581.198	.	+	40807861
chr19	40807944	40808089	MSTRG.89581.218	.	+	40807861
chr19	40808207	40808252	MSTRG.89581.223	.	+	40807861
chr19	40808207	40808252	MSTRG.89581.223	.	+	40807861
chr19	40808207	40808252	MSTRG.89581.223	.	+	40807861
chr19	40808207	40808252	MSTRG.89581.223	.	+	40807861
chr19	40808213	40808249	MSTRG.89581.239	.	+	40807861
chr19	40808213	40808249	MSTRG.89581.239	.	+	40807861
chr19	40808213	40808249	MSTRG.89581.239	.	+	40807861
chr19	40808213	40808249	MSTRG.89581.239	.	+	40807861
chr19	40808038	40808089	MSTRG.89581.240	.	+	40807861
chr19	40808038	40808089	MSTRG.89581.240	.	+	40807861
chr19	40808038	40808089	MSTRG.89581.240	.	+	40807861
chr19	40808038	40808089	MSTRG.89581.240	.	+	40807861
chr19	40808213	40808322	MSTRG.89581.246	.	+	40807861
chr19	40808213	40808322	MSTRG.89581.246	.	+	40807861
chr19	40808213	40808322	MSTRG.89581.246	.	+	40807861
chr19	40808213	40808322	MSTRG.89581.246	.	+	40807861
chr19	40808172	40808252	MSTRG.89581.263	.	+	40807861
chr19	40848763	40849817	ENST00000600495	.	-	40849975
chr19	40847051	40848218	ENST00000600495	.	-	40849975
chr19	40848379	40848613	ENST00000600495	.	-	40849975
chr19	40846097	40846874	ENST00000600495	.	-	40849975
chr19	40848763	40849817	MSTRG.89584.100	.	-	40849975
chr19	40846097	40846874	MSTRG.89584.100	.	-	40849975
chr19	40848379	40848613	MSTRG.89584.100	.	-	40849975
chr19	40847051	40848218	MSTRG.89584.100	.	-	40849975
chr19	40848763	40849817	MSTRG.89584.103	.	-	40849975
chr19	40846097	40846874	MSTRG.89584.103	.	-	40849975
chr19	40848379	40848613	MSTRG.89584.103	.	-	40849975
chr19	40847051	40848218	MSTRG.89584.103	.	-	40849975
chr19	40843713	40843774	MSTRG.89584.106	.	-	40843798
chr19	40843681	40843780	MSTRG.89584.107	.	-	40843798
chr19	40848763	40849817	MSTRG.89584.113	.	-	40849975
chr19	40846097	40846874	MSTRG.89584.113	.	-	40849975
chr19	40847908	40848218	MSTRG.89584.113	.	-	40849975
chr19	40848379	40848613	MSTRG.89584.113	.	-	40849975
chr19	40848763	40849817	MSTRG.89584.115	.	-	40849975
chr19	40846094	40846874	MSTRG.89584.115	.	-	40849975
chr19	40848379	40848613	MSTRG.89584.115	.	-	40849975
chr19	40847051	40848218	MSTRG.89584.115	.	-	40849975
chr19	40848763	40849817	MSTRG.89584.118	.	-	40849975
chr19	40846097	40846874	MSTRG.89584.118	.	-	40849975
chr19	40848379	40848613	MSTRG.89584.118	.	-	40849975
chr19	40847051	40848218	MSTRG.89584.118	.	-	40849975
chr19	40875636	40875677	MSTRG.89584.130	.	-	40875695
chr19	40843749	40843780	MSTRG.89584.82	.	-	40843798
chr19	40843685	40843780	MSTRG.89584.86	.	-	40843798
chr19	40843697	40843780	MSTRG.89584.87	.	-	40843798
chr19	40843744	40843774	MSTRG.89584.91	.	-	40843798
chr19	40848763	40849817	MSTRG.89584.98	.	-	40849975
chr19	40846097	40846874	MSTRG.89584.98	.	-	40849975
chr19	40848379	40848613	MSTRG.89584.98	.	-	40849975
chr19	40847051	40848218	MSTRG.89584.98	.	-	40849975
chr19	44076404	44081014	ENST00000591793	.	+	44076340
chr19	44081141	44082012	ENST00000591793	.	+	44076340
chr19	44082105	44085713	ENST00000591793	.	+	44076340
chr19	44087734	44088190	MSTRG.89593.100	.	+	44087257
chr19	44800450	44800550	ENST00000341505	.	+	44800440
chr19	44821067	44821142	MSTRG.89617.107	.	+	44820918
chr19	44821079	44821170	MSTRG.89617.114	.	+	44820918
chr19	44821066	44821163	MSTRG.89617.130	.	+	44820918
chr19	44821079	44821130	MSTRG.89617.88	.	+	44820918
chr19	44821066	44821189	MSTRG.89617.89	.	+	44820918
chr19	44821066	44821212	MSTRG.89617.92	.	+	44820918
chr19	44820964	44821145	MSTRG.89617.97	.	+	44820918
chr19	44821079	44821195	MSTRG.89617.98	.	+	44820918
chr19	44228963	44234754	ENST00000592844	.	-	44234864
chr19	44430542	44431766	ENST00000620012	.	-	44432210
chr19	44228963	44230811	MSTRG.89626.1	.	-	44234864
chr19	44230904	44234754	MSTRG.89626.1	.	-	44234864
chr19	44430542	44432151	MSTRG.89626.74	.	-	44432210
chr19	44430542	44431766	MSTRG.89626.88	.	-	44432210
chr19	44430542	44431766	MSTRG.89626.91	.	-	44432210
chr19	44431566	44431766	MSTRG.89626.93	.	-	44432210
chr19	44479479	44484360	ENST00000585514	.	-	44484377
chr19	44478146	44484360	ENST00000587047	.	-	44484377
chr19	44478146	44479282	ENST00000590088	.	-	44484377
chr19	44479409	44484360	ENST00000590088	.	-	44484377
chr19	44478146	44479282	ENST00000592095	.	-	44496566
chr19	44479409	44484360	ENST00000592095	.	-	44496566
chr19	44484776	44496547	ENST00000592095	.	-	44496566
chr19	44484435	44484649	ENST00000592095	.	-	44496566
chr19	44484435	44496547	MSTRG.89635.16	.	-	44496566
chr19	44478146	44479282	MSTRG.89635.16	.	-	44496566
chr19	44479409	44484360	MSTRG.89635.16	.	-	44496566
chr19	44479479	44484360	MSTRG.89635.26	.	-	44496566
chr19	44478146	44479282	MSTRG.89635.26	.	-	44496566
chr19	44484435	44496547	MSTRG.89635.26	.	-	44496566
chr19	44479479	44484360	MSTRG.89635.3	.	-	44484377
chr19	44478146	44479282	MSTRG.89635.3	.	-	44484377
chr19	44661323	44661739	ENST00000187830	.	+	44647352
chr19	44657910	44658741	ENST00000187830	.	+	44647352
chr19	44647570	44649808	ENST00000187830	.	+	44647352
chr19	44658900	44661291	ENST00000187830	.	+	44647352
chr19	44650105	44653899	ENST00000187830	.	+	44647352
chr19	44654017	44657761	ENST00000187830	.	+	44647352
chr19	44662899	44663110	MSTRG.89643.113	.	+	44661808
chr19	44662005	44662032	MSTRG.89643.121	.	+	44661808
chr19	44662398	44662842	MSTRG.89643.196	.	+	44661808
chr19	44657910	44658741	MSTRG.89643.207	.	+	44647352
chr19	44647570	44649808	MSTRG.89643.207	.	+	44647352
chr19	44661323	44661739	MSTRG.89643.207	.	+	44647352
chr19	44658900	44661291	MSTRG.89643.207	.	+	44647352
chr19	44650105	44653899	MSTRG.89643.207	.	+	44647352
chr19	44654017	44657761	MSTRG.89643.207	.	+	44647352
chr19	44657910	44658741	MSTRG.89643.208	.	+	44647352
chr19	44647570	44649808	MSTRG.89643.208	.	+	44647352
chr19	44661323	44661739	MSTRG.89643.208	.	+	44647352
chr19	44658900	44661291	MSTRG.89643.208	.	+	44647352
chr19	44650105	44653899	MSTRG.89643.208	.	+	44647352
chr19	44654017	44657761	MSTRG.89643.208	.	+	44647352
chr19	44657910	44658741	MSTRG.89643.209	.	+	44647352
chr19	44647570	44649808	MSTRG.89643.209	.	+	44647352
chr19	44661323	44661739	MSTRG.89643.209	.	+	44647352
chr19	44658900	44661291	MSTRG.89643.209	.	+	44647352
chr19	44650105	44653899	MSTRG.89643.209	.	+	44647352
chr19	44654017	44657761	MSTRG.89643.209	.	+	44647352
chr19	44657910	44658741	MSTRG.89643.210	.	+	44647352
chr19	44647570	44649808	MSTRG.89643.210	.	+	44647352
chr19	44661323	44661739	MSTRG.89643.210	.	+	44647352
chr19	44658900	44661291	MSTRG.89643.210	.	+	44647352
chr19	44650105	44653899	MSTRG.89643.210	.	+	44647352
chr19	44654017	44657761	MSTRG.89643.210	.	+	44647352
chr19	44657910	44658741	MSTRG.89643.211	.	+	44647352
chr19	44647570	44649808	MSTRG.89643.211	.	+	44647352
chr19	44661323	44661739	MSTRG.89643.211	.	+	44647352
chr19	44658900	44661291	MSTRG.89643.211	.	+	44647352
chr19	44650105	44653899	MSTRG.89643.211	.	+	44647352
chr19	44654017	44657761	MSTRG.89643.211	.	+	44647352
chr19	44657910	44658741	MSTRG.89643.212	.	+	44647352
chr19	44647570	44649808	MSTRG.89643.212	.	+	44647352
chr19	44661323	44661739	MSTRG.89643.212	.	+	44647352
chr19	44658900	44661291	MSTRG.89643.212	.	+	44647352
chr19	44650105	44653899	MSTRG.89643.212	.	+	44647352
chr19	44654017	44657761	MSTRG.89643.212	.	+	44647352
chr19	44657910	44658741	MSTRG.89643.213	.	+	44647352
chr19	44647570	44649808	MSTRG.89643.213	.	+	44647352
chr19	44661323	44661739	MSTRG.89643.213	.	+	44647352
chr19	44658900	44661291	MSTRG.89643.213	.	+	44647352
chr19	44650105	44653899	MSTRG.89643.213	.	+	44647352
chr19	44654017	44657761	MSTRG.89643.213	.	+	44647352
chr19	44657910	44658741	MSTRG.89643.214	.	+	44647352
chr19	44647570	44649808	MSTRG.89643.214	.	+	44647352
chr19	44661323	44661739	MSTRG.89643.214	.	+	44647352
chr19	44658900	44661291	MSTRG.89643.214	.	+	44647352
chr19	44650105	44653899	MSTRG.89643.214	.	+	44647352
chr19	44654017	44657761	MSTRG.89643.214	.	+	44647352
chr19	44759898	44759958	MSTRG.89650.81	.	+	44759612
chr19	43355783	43355991	ENST00000378012	.	+	43355570
chr19	43360405	43361142	ENST00000378012	.	+	43355570
chr19	43356108	43360264	ENST00000378012	.	+	43355570
chr19	43361328	43361444	ENST00000378012	.	+	43355570
chr19	43361579	43362087	ENST00000378012	.	+	43355570
chr19	43355783	43355991	MSTRG.89654.41	.	+	43355570
chr19	43360405	43361142	MSTRG.89654.41	.	+	43355570
chr19	43356108	43360264	MSTRG.89654.41	.	+	43355570
chr19	43361328	43361444	MSTRG.89654.41	.	+	43355570
chr19	43361579	43362087	MSTRG.89654.41	.	+	43355570
chr19	43508060	43508774	ENST00000594342	.	-	43511507
chr19	43508864	43511436	ENST00000594342	.	-	43511507
chr19	43506902	43507943	ENST00000594342	.	-	43511507
chr19	43508060	43508774	ENST00000594342	.	-	43511507
chr19	43508864	43511436	ENST00000594342	.	-	43511507
chr19	43508060	43508774	ENST00000598330	.	-	43511507
chr19	43508864	43511436	ENST00000598330	.	-	43511507
chr19	43508060	43508774	ENST00000598330	.	-	43511507
chr19	43508864	43511436	ENST00000598330	.	-	43511507
chr19	43461045	43461073	MSTRG.89657.20	.	-	43461353
chr19	43622739	43623007	MSTRG.89657.295	.	-	43623332
chr19	43622956	43623034	MSTRG.89657.296	.	-	43623332
chr19	43622893	43623130	MSTRG.89657.298	.	-	43623332
chr19	43623034	43623151	MSTRG.89657.315	.	-	43623332
chr19	43623099	43623130	MSTRG.89657.321	.	-	43623332
chr19	43622739	43623007	MSTRG.89657.324	.	-	43623332
chr19	43622739	43623007	MSTRG.89657.333	.	-	43623332
chr19	43622632	43623007	MSTRG.89657.361	.	-	43623332
chr19	43622961	43623007	MSTRG.89657.368	.	-	43623332
chr19	43623034	43623079	MSTRG.89657.373	.	-	43623332
chr19	43623034	43623106	MSTRG.89657.376	.	-	43623332
chr19	43623130	43623240	MSTRG.89657.377	.	-	43623332
chr19	43623106	43623184	MSTRG.89657.379	.	-	43623332
chr19	43622739	43622904	MSTRG.89657.380	.	-	43623332
chr19	43622927	43623020	MSTRG.89657.385	.	-	43623332
chr19	43648730	43648752	MSTRG.89657.454	.	-	43648892
chr19	43600143	43600296	MSTRG.89667.8	.	+	43599255
chr19	43600143	43600296	MSTRG.89667.8	.	+	43599255
chr19	45486113	45488470	ENST00000591286	.	-	45494151
chr19	45489553	45494117	ENST00000591286	.	-	45494151
chr19	45488986	45489345	ENST00000591286	.	-	45494151
chr19	45488706	45488847	ENST00000591286	.	-	45494151
chr19	45485789	45486054	ENST00000591286	.	-	45494151
chr19	45488517	45488636	ENST00000591286	.	-	45494151
chr19	45351030	45351467	MSTRG.89679.10	.	-	45351631
chr19	45409064	45409088	MSTRG.89679.119	.	-	45409677
chr19	45408105	45408152	MSTRG.89679.122	.	-	45409677
chr19	45409295	45409319	MSTRG.89679.143	.	-	45409677
chr19	45409295	45409319	MSTRG.89679.145	.	-	45409677
chr19	45486113	45488470	MSTRG.89679.258	.	-	45494151
chr19	45489553	45493159	MSTRG.89679.258	.	-	45494151
chr19	45488986	45489345	MSTRG.89679.258	.	-	45494151
chr19	45488706	45488847	MSTRG.89679.258	.	-	45494151
chr19	45493378	45494117	MSTRG.89679.258	.	-	45494151
chr19	45485789	45486054	MSTRG.89679.258	.	-	45494151
chr19	45488517	45488636	MSTRG.89679.258	.	-	45494151
chr19	45408214	45408291	MSTRG.89679.80	.	-	45409677
chr19	45677994	45678087	ENST00000585889	.	+	45677907
chr19	45681645	45681728	ENST00000585889	.	+	45677907
chr19	45678226	45681603	ENST00000585889	.	+	45677907
chr19	45678226	45681603	MSTRG.89680.22	.	+	45677907
chr19	45677994	45678087	MSTRG.89680.22	.	+	45677907
chr19	45472706	45472846	ENST00000592436	.	+	45472706
chr19	45472706	45472846	ENST00000592811	.	+	45472706
chr19	45472706	45472847	ENST00000615753	.	+	45472706
chr19	45473289	45473396	MSTRG.89686.1	.	+	45473009
chr19	45473289	45473396	MSTRG.89686.1	.	+	45472706
chr19	45473289	45473396	MSTRG.89686.1	.	+	45473009
chr19	45473359	45473429	MSTRG.89686.15	.	+	45473009
chr19	45473359	45473429	MSTRG.89686.15	.	+	45472706
chr19	45473359	45473429	MSTRG.89686.15	.	+	45473009
chr19	45473389	45473419	MSTRG.89686.2	.	+	45473009
chr19	45473389	45473419	MSTRG.89686.2	.	+	45472706
chr19	45473389	45473419	MSTRG.89686.2	.	+	45473009
chr19	45472706	45472796	MSTRG.89686.31	.	+	45472706
chr19	45473054	45473087	MSTRG.89686.32	.	+	45473009
chr19	45473054	45473087	MSTRG.89686.32	.	+	45472706
chr19	45473054	45473087	MSTRG.89686.32	.	+	45473009
chr19	45472706	45473087	MSTRG.89686.35	.	+	45472706
chr19	45473367	45473433	MSTRG.89686.38	.	+	45473009
chr19	45473367	45473433	MSTRG.89686.38	.	+	45472706
chr19	45473367	45473433	MSTRG.89686.38	.	+	45473009
chr19	45473326	45473433	MSTRG.89686.45	.	+	45473009
chr19	45473326	45473433	MSTRG.89686.45	.	+	45472706
chr19	45473326	45473433	MSTRG.89686.45	.	+	45473009
chr19	45473293	45473433	MSTRG.89686.47	.	+	45473009
chr19	45473293	45473433	MSTRG.89686.47	.	+	45472706
chr19	45473293	45473433	MSTRG.89686.47	.	+	45473009
chr19	45473293	45473433	MSTRG.89686.48	.	+	45473009
chr19	45473313	45473400	MSTRG.89686.49	.	+	45472706
chr19	45473313	45473400	MSTRG.89686.49	.	+	45473009
chr19	45474259	45474417	MSTRG.89686.5	.	+	45473009
chr19	45474259	45474417	MSTRG.89686.5	.	+	45472706
chr19	45474259	45474417	MSTRG.89686.5	.	+	45473009
chr19	45473313	45473400	MSTRG.89686.9	.	+	45473009
chr19	45473313	45473400	MSTRG.89686.9	.	+	45472706
chr19	45473313	45473400	MSTRG.89686.9	.	+	45473009
chr19	45617697	45618821	ENST00000399594	.	-	45618862
chr19	45616853	45617629	ENST00000399594	.	-	45618862
chr19	45616558	45616764	ENST00000399594	.	-	45618862
chr19	45621332	45621482	ENST00000586195	.	-	45626730
chr19	45613671	45614604	ENST00000586195	.	-	45626730
chr19	45621637	45624718	ENST00000586195	.	-	45626730
chr19	45617697	45619059	ENST00000586195	.	-	45626730
chr19	45615889	45616460	ENST00000586195	.	-	45626730
chr19	45616558	45616764	ENST00000586195	.	-	45626730
chr19	45614700	45615801	ENST00000586195	.	-	45626730
chr19	45616853	45617629	ENST00000586195	.	-	45626730
chr19	45619191	45621206	ENST00000586195	.	-	45626730
chr19	45624818	45626704	ENST00000586195	.	-	45626730
chr19	45609788	45613540	ENST00000586195	.	-	45626730
chr19	45615889	45616764	ENST00000588308	.	-	45616826
chr19	45613671	45614604	ENST00000588308	.	-	45616826
chr19	45614700	45615801	ENST00000588308	.	-	45616826
chr19	45609788	45613540	ENST00000588308	.	-	45616826
chr19	45617697	45618821	MSTRG.89692.53	.	-	45618862
chr19	45616558	45616764	MSTRG.89692.53	.	-	45618862
chr19	45616853	45617629	MSTRG.89692.53	.	-	45618862
chr19	40223303	40223387	ENST00000221818	.	-	40223600
chr19	40235350	40235889	ENST00000311278	.	-	40242591
chr19	40236104	40237968	ENST00000311278	.	-	40242591
chr19	40240110	40241937	ENST00000311278	.	-	40242591
chr19	40233951	40235044	ENST00000311278	.	-	40242591
chr19	40242069	40242533	ENST00000311278	.	-	40242591
chr19	40238091	40238904	ENST00000311278	.	-	40242591
chr19	40238973	40240044	ENST00000311278	.	-	40242591
chr19	40235147	40235262	ENST00000311278	.	-	40242591
chr19	40235350	40235889	ENST00000311278	.	-	40242591
chr19	40236104	40237968	ENST00000311278	.	-	40242591
chr19	40240110	40241937	ENST00000311278	.	-	40242591
chr19	40233951	40235044	ENST00000311278	.	-	40242591
chr19	40242069	40242533	ENST00000311278	.	-	40242591
chr19	40238091	40238904	ENST00000311278	.	-	40242591
chr19	40238973	40240044	ENST00000311278	.	-	40242591
chr19	40235147	40235262	ENST00000311278	.	-	40242591
chr19	40235350	40235889	ENST00000391844	.	-	40242591
chr19	40240110	40241937	ENST00000391844	.	-	40242591
chr19	40233951	40235044	ENST00000391844	.	-	40242591
chr19	40236104	40236256	ENST00000391844	.	-	40242591
chr19	40242069	40242533	ENST00000391844	.	-	40242591
chr19	40238091	40238904	ENST00000391844	.	-	40242591
chr19	40236385	40237968	ENST00000391844	.	-	40242591
chr19	40238973	40240044	ENST00000391844	.	-	40242591
chr19	40235147	40235262	ENST00000391844	.	-	40242591
chr19	40235350	40235889	ENST00000391844	.	-	40242591
chr19	40240110	40241937	ENST00000391844	.	-	40242591
chr19	40233951	40235044	ENST00000391844	.	-	40242591
chr19	40236104	40236256	ENST00000391844	.	-	40242591
chr19	40242069	40242533	ENST00000391844	.	-	40242591
chr19	40238091	40238904	ENST00000391844	.	-	40242591
chr19	40236385	40237968	ENST00000391844	.	-	40242591
chr19	40238973	40240044	ENST00000391844	.	-	40242591
chr19	40235147	40235262	ENST00000391844	.	-	40242591
chr19	40235350	40235889	ENST00000392038	.	-	40242591
chr19	40240110	40241937	ENST00000392038	.	-	40242591
chr19	40233951	40235044	ENST00000392038	.	-	40242591
chr19	40236104	40236256	ENST00000392038	.	-	40242591
chr19	40242069	40242533	ENST00000392038	.	-	40242591
chr19	40238091	40238904	ENST00000392038	.	-	40242591
chr19	40236385	40237968	ENST00000392038	.	-	40242591
chr19	40238973	40240044	ENST00000392038	.	-	40242591
chr19	40235147	40235262	ENST00000392038	.	-	40242591
chr19	40235350	40235889	ENST00000392038	.	-	40242591
chr19	40240110	40241937	ENST00000392038	.	-	40242591
chr19	40233951	40235044	ENST00000392038	.	-	40242591
chr19	40236104	40236256	ENST00000392038	.	-	40242591
chr19	40242069	40242533	ENST00000392038	.	-	40242591
chr19	40238091	40238904	ENST00000392038	.	-	40242591
chr19	40236385	40237968	ENST00000392038	.	-	40242591
chr19	40238973	40240044	ENST00000392038	.	-	40242591
chr19	40235147	40235262	ENST00000392038	.	-	40242591
chr19	40235350	40235889	ENST00000424901	.	-	40242591
chr19	40236104	40237968	ENST00000424901	.	-	40242591
chr19	40240110	40241937	ENST00000424901	.	-	40242591
chr19	40233951	40235044	ENST00000424901	.	-	40242591
chr19	40242069	40242533	ENST00000424901	.	-	40242591
chr19	40238091	40238904	ENST00000424901	.	-	40242591
chr19	40238973	40240044	ENST00000424901	.	-	40242591
chr19	40235147	40235262	ENST00000424901	.	-	40242591
chr19	40235350	40235889	ENST00000424901	.	-	40242591
chr19	40236104	40237968	ENST00000424901	.	-	40242591
chr19	40240110	40241937	ENST00000424901	.	-	40242591
chr19	40233951	40235044	ENST00000424901	.	-	40242591
chr19	40242069	40242533	ENST00000424901	.	-	40242591
chr19	40238091	40238904	ENST00000424901	.	-	40242591
chr19	40238973	40240044	ENST00000424901	.	-	40242591
chr19	40235147	40235262	ENST00000424901	.	-	40242591
chr19	40242069	40242533	ENST00000441941	.	-	40242591
chr19	40242069	40242533	ENST00000441941	.	-	40242591
chr19	40242069	40242533	ENST00000486368	.	-	40242591
chr19	40242069	40242533	ENST00000486368	.	-	40242591
chr19	40242069	40242533	ENST00000487537	.	-	40242591
chr19	40242069	40242533	ENST00000487537	.	-	40242591
chr19	40240110	40241937	ENST00000492463	.	-	40242591
chr19	40242069	40242533	ENST00000492463	.	-	40242591
chr19	40238973	40240044	ENST00000492463	.	-	40242591
chr19	40240110	40241937	ENST00000492463	.	-	40242591
chr19	40242069	40242533	ENST00000492463	.	-	40242591
chr19	40238973	40240044	ENST00000492463	.	-	40242591
chr19	40240110	40241937	ENST00000537834	.	-	40242591
chr19	40242069	40242533	ENST00000537834	.	-	40242591
chr19	40240110	40241937	ENST00000537834	.	-	40242591
chr19	40242069	40242533	ENST00000537834	.	-	40242591
chr19	40235350	40235889	ENST00000579047	.	-	40242591
chr19	40240110	40241937	ENST00000579047	.	-	40242591
chr19	40236104	40236256	ENST00000579047	.	-	40242591
chr19	40242069	40242533	ENST00000579047	.	-	40242591
chr19	40238091	40238904	ENST00000579047	.	-	40242591
chr19	40236385	40237968	ENST00000579047	.	-	40242591
chr19	40238973	40240044	ENST00000579047	.	-	40242591
chr19	40235147	40235262	ENST00000579047	.	-	40242591
chr19	40235350	40235889	ENST00000579047	.	-	40242591
chr19	40240110	40241937	ENST00000579047	.	-	40242591
chr19	40236104	40236256	ENST00000579047	.	-	40242591
chr19	40242069	40242533	ENST00000579047	.	-	40242591
chr19	40238091	40238904	ENST00000579047	.	-	40242591
chr19	40236385	40237968	ENST00000579047	.	-	40242591
chr19	40238973	40240044	ENST00000579047	.	-	40242591
chr19	40235147	40235262	ENST00000579047	.	-	40242591
chr19	40235350	40235889	ENST00000584288	.	-	40242591
chr19	40240110	40241937	ENST00000584288	.	-	40242591
chr19	40233951	40235044	ENST00000584288	.	-	40242591
chr19	40236104	40236256	ENST00000584288	.	-	40242591
chr19	40242069	40242533	ENST00000584288	.	-	40242591
chr19	40238091	40238904	ENST00000584288	.	-	40242591
chr19	40236385	40237968	ENST00000584288	.	-	40242591
chr19	40238973	40240044	ENST00000584288	.	-	40242591
chr19	40235147	40235262	ENST00000584288	.	-	40242591
chr19	40235350	40235889	ENST00000584288	.	-	40242591
chr19	40240110	40241937	ENST00000584288	.	-	40242591
chr19	40233951	40235044	ENST00000584288	.	-	40242591
chr19	40236104	40236256	ENST00000584288	.	-	40242591
chr19	40242069	40242533	ENST00000584288	.	-	40242591
chr19	40238091	40238904	ENST00000584288	.	-	40242591
chr19	40236385	40237968	ENST00000584288	.	-	40242591
chr19	40238973	40240044	ENST00000584288	.	-	40242591
chr19	40235147	40235262	ENST00000584288	.	-	40242591
chr19	40242069	40242533	ENST00000596634	.	-	40242591
chr19	40242069	40242533	ENST00000596634	.	-	40242591
chr19	40235350	40235889	MSTRG.89721.100	.	-	40242591
chr19	40233951	40235044	MSTRG.89721.100	.	-	40242591
chr19	40242069	40242533	MSTRG.89721.100	.	-	40242591
chr19	40238091	40238904	MSTRG.89721.100	.	-	40242591
chr19	40240121	40241937	MSTRG.89721.100	.	-	40242591
chr19	40238973	40240044	MSTRG.89721.100	.	-	40242591
chr19	40235147	40235262	MSTRG.89721.100	.	-	40242591
chr19	40235350	40235889	MSTRG.89721.100	.	-	40242591
chr19	40233951	40235044	MSTRG.89721.100	.	-	40242591
chr19	40242069	40242533	MSTRG.89721.100	.	-	40242591
chr19	40238091	40238904	MSTRG.89721.100	.	-	40242591
chr19	40240121	40241937	MSTRG.89721.100	.	-	40242591
chr19	40238973	40240044	MSTRG.89721.100	.	-	40242591
chr19	40235147	40235262	MSTRG.89721.100	.	-	40242591
chr19	40235467	40235889	MSTRG.89721.101	.	-	40242591
chr19	40236104	40236256	MSTRG.89721.101	.	-	40242591
chr19	40242069	40242533	MSTRG.89721.101	.	-	40242591
chr19	40238091	40238904	MSTRG.89721.101	.	-	40242591
chr19	40240121	40241937	MSTRG.89721.101	.	-	40242591
chr19	40236385	40237968	MSTRG.89721.101	.	-	40242591
chr19	40238973	40240044	MSTRG.89721.101	.	-	40242591
chr19	40235147	40235262	MSTRG.89721.101	.	-	40242591
chr19	40235467	40235889	MSTRG.89721.101	.	-	40242591
chr19	40236104	40236256	MSTRG.89721.101	.	-	40242591
chr19	40242069	40242533	MSTRG.89721.101	.	-	40242591
chr19	40238091	40238904	MSTRG.89721.101	.	-	40242591
chr19	40240121	40241937	MSTRG.89721.101	.	-	40242591
chr19	40236385	40237968	MSTRG.89721.101	.	-	40242591
chr19	40238973	40240044	MSTRG.89721.101	.	-	40242591
chr19	40235147	40235262	MSTRG.89721.101	.	-	40242591
chr19	40235350	40235889	MSTRG.89721.102	.	-	40242591
chr19	40240110	40241937	MSTRG.89721.102	.	-	40242591
chr19	40233951	40235044	MSTRG.89721.102	.	-	40242591
chr19	40236104	40236256	MSTRG.89721.102	.	-	40242591
chr19	40242069	40242533	MSTRG.89721.102	.	-	40242591
chr19	40238091	40238904	MSTRG.89721.102	.	-	40242591
chr19	40236385	40237968	MSTRG.89721.102	.	-	40242591
chr19	40238973	40240044	MSTRG.89721.102	.	-	40242591
chr19	40235147	40235262	MSTRG.89721.102	.	-	40242591
chr19	40235350	40235889	MSTRG.89721.102	.	-	40242591
chr19	40240110	40241937	MSTRG.89721.102	.	-	40242591
chr19	40233951	40235044	MSTRG.89721.102	.	-	40242591
chr19	40236104	40236256	MSTRG.89721.102	.	-	40242591
chr19	40242069	40242533	MSTRG.89721.102	.	-	40242591
chr19	40238091	40238904	MSTRG.89721.102	.	-	40242591
chr19	40236385	40237968	MSTRG.89721.102	.	-	40242591
chr19	40238973	40240044	MSTRG.89721.102	.	-	40242591
chr19	40235147	40235262	MSTRG.89721.102	.	-	40242591
chr19	40235350	40235889	MSTRG.89721.103	.	-	40242591
chr19	40240110	40241937	MSTRG.89721.103	.	-	40242591
chr19	40236104	40236256	MSTRG.89721.103	.	-	40242591
chr19	40242069	40242533	MSTRG.89721.103	.	-	40242591
chr19	40233951	40234448	MSTRG.89721.103	.	-	40242591
chr19	40238091	40238904	MSTRG.89721.103	.	-	40242591
chr19	40236385	40237968	MSTRG.89721.103	.	-	40242591
chr19	40238973	40240044	MSTRG.89721.103	.	-	40242591
chr19	40235147	40235262	MSTRG.89721.103	.	-	40242591
chr19	40235350	40235889	MSTRG.89721.103	.	-	40242591
chr19	40240110	40241937	MSTRG.89721.103	.	-	40242591
chr19	40236104	40236256	MSTRG.89721.103	.	-	40242591
chr19	40242069	40242533	MSTRG.89721.103	.	-	40242591
chr19	40233951	40234448	MSTRG.89721.103	.	-	40242591
chr19	40238091	40238904	MSTRG.89721.103	.	-	40242591
chr19	40236385	40237968	MSTRG.89721.103	.	-	40242591
chr19	40238973	40240044	MSTRG.89721.103	.	-	40242591
chr19	40235147	40235262	MSTRG.89721.103	.	-	40242591
chr19	40235350	40235889	MSTRG.89721.104	.	-	40242591
chr19	40240110	40241937	MSTRG.89721.104	.	-	40242591
chr19	40236104	40236256	MSTRG.89721.104	.	-	40242591
chr19	40242069	40242533	MSTRG.89721.104	.	-	40242591
chr19	40233951	40234448	MSTRG.89721.104	.	-	40242591
chr19	40238091	40238904	MSTRG.89721.104	.	-	40242591
chr19	40236385	40237968	MSTRG.89721.104	.	-	40242591
chr19	40238973	40240044	MSTRG.89721.104	.	-	40242591
chr19	40235147	40235262	MSTRG.89721.104	.	-	40242591
chr19	40235350	40235889	MSTRG.89721.104	.	-	40242591
chr19	40240110	40241937	MSTRG.89721.104	.	-	40242591
chr19	40236104	40236256	MSTRG.89721.104	.	-	40242591
chr19	40242069	40242533	MSTRG.89721.104	.	-	40242591
chr19	40233951	40234448	MSTRG.89721.104	.	-	40242591
chr19	40238091	40238904	MSTRG.89721.104	.	-	40242591
chr19	40236385	40237968	MSTRG.89721.104	.	-	40242591
chr19	40238973	40240044	MSTRG.89721.104	.	-	40242591
chr19	40235147	40235262	MSTRG.89721.104	.	-	40242591
chr19	40235350	40235889	MSTRG.89721.105	.	-	40242591
chr19	40240110	40241937	MSTRG.89721.105	.	-	40242591
chr19	40236104	40236256	MSTRG.89721.105	.	-	40242591
chr19	40242069	40242533	MSTRG.89721.105	.	-	40242591
chr19	40233951	40234448	MSTRG.89721.105	.	-	40242591
chr19	40238091	40238904	MSTRG.89721.105	.	-	40242591
chr19	40236385	40237968	MSTRG.89721.105	.	-	40242591
chr19	40238973	40240044	MSTRG.89721.105	.	-	40242591
chr19	40235147	40235262	MSTRG.89721.105	.	-	40242591
chr19	40235350	40235889	MSTRG.89721.105	.	-	40242591
chr19	40240110	40241937	MSTRG.89721.105	.	-	40242591
chr19	40236104	40236256	MSTRG.89721.105	.	-	40242591
chr19	40242069	40242533	MSTRG.89721.105	.	-	40242591
chr19	40233951	40234448	MSTRG.89721.105	.	-	40242591
chr19	40238091	40238904	MSTRG.89721.105	.	-	40242591
chr19	40236385	40237968	MSTRG.89721.105	.	-	40242591
chr19	40238973	40240044	MSTRG.89721.105	.	-	40242591
chr19	40235147	40235262	MSTRG.89721.105	.	-	40242591
chr19	40235350	40235889	MSTRG.89721.106	.	-	40242591
chr19	40240110	40241937	MSTRG.89721.106	.	-	40242591
chr19	40238973	40240044	MSTRG.89721.106	.	-	40242591
chr19	40233951	40235044	MSTRG.89721.106	.	-	40242591
chr19	40236104	40236256	MSTRG.89721.106	.	-	40242591
chr19	40242069	40242533	MSTRG.89721.106	.	-	40242591
chr19	40235147	40235262	MSTRG.89721.106	.	-	40242591
chr19	40238091	40238904	MSTRG.89721.106	.	-	40242591
chr19	40236385	40237968	MSTRG.89721.106	.	-	40242591
chr19	40233747	40233875	MSTRG.89721.106	.	-	40242591
chr19	40235350	40235889	MSTRG.89721.106	.	-	40242591
chr19	40240110	40241937	MSTRG.89721.106	.	-	40242591
chr19	40238973	40240044	MSTRG.89721.106	.	-	40242591
chr19	40233951	40235044	MSTRG.89721.106	.	-	40242591
chr19	40236104	40236256	MSTRG.89721.106	.	-	40242591
chr19	40242069	40242533	MSTRG.89721.106	.	-	40242591
chr19	40235147	40235262	MSTRG.89721.106	.	-	40242591
chr19	40238091	40238904	MSTRG.89721.106	.	-	40242591
chr19	40236385	40237968	MSTRG.89721.106	.	-	40242591
chr19	40235350	40235889	MSTRG.89721.107	.	-	40242591
chr19	40234766	40235044	MSTRG.89721.107	.	-	40242591
chr19	40240110	40241937	MSTRG.89721.107	.	-	40242591
chr19	40233951	40234661	MSTRG.89721.107	.	-	40242591
chr19	40236104	40236256	MSTRG.89721.107	.	-	40242591
chr19	40242069	40242533	MSTRG.89721.107	.	-	40242591
chr19	40238091	40238904	MSTRG.89721.107	.	-	40242591
chr19	40236385	40237968	MSTRG.89721.107	.	-	40242591
chr19	40238973	40240044	MSTRG.89721.107	.	-	40242591
chr19	40235147	40235262	MSTRG.89721.107	.	-	40242591
chr19	40235350	40235889	MSTRG.89721.107	.	-	40242591
chr19	40234766	40235044	MSTRG.89721.107	.	-	40242591
chr19	40240110	40241937	MSTRG.89721.107	.	-	40242591
chr19	40233951	40234661	MSTRG.89721.107	.	-	40242591
chr19	40236104	40236256	MSTRG.89721.107	.	-	40242591
chr19	40242069	40242533	MSTRG.89721.107	.	-	40242591
chr19	40238091	40238904	MSTRG.89721.107	.	-	40242591
chr19	40236385	40237968	MSTRG.89721.107	.	-	40242591
chr19	40238973	40240044	MSTRG.89721.107	.	-	40242591
chr19	40235147	40235262	MSTRG.89721.107	.	-	40242591
chr19	40242069	40242533	MSTRG.89721.108	.	-	40242591
chr19	40238091	40238904	MSTRG.89721.108	.	-	40242591
chr19	40237245	40237968	MSTRG.89721.108	.	-	40242591
chr19	40238973	40240044	MSTRG.89721.108	.	-	40242591
chr19	40242069	40242533	MSTRG.89721.108	.	-	40242591
chr19	40238091	40238904	MSTRG.89721.108	.	-	40242591
chr19	40237245	40237968	MSTRG.89721.108	.	-	40242591
chr19	40238973	40240044	MSTRG.89721.108	.	-	40242591
chr19	40235350	40235889	MSTRG.89721.109	.	-	40242591
chr19	40240110	40241937	MSTRG.89721.109	.	-	40242591
chr19	40233951	40235044	MSTRG.89721.109	.	-	40242591
chr19	40236104	40236256	MSTRG.89721.109	.	-	40242591
chr19	40242069	40242533	MSTRG.89721.109	.	-	40242591
chr19	40238091	40238904	MSTRG.89721.109	.	-	40242591
chr19	40236385	40237968	MSTRG.89721.109	.	-	40242591
chr19	40238973	40240044	MSTRG.89721.109	.	-	40242591
chr19	40235147	40235262	MSTRG.89721.109	.	-	40242591
chr19	40235350	40235889	MSTRG.89721.109	.	-	40242591
chr19	40240110	40241937	MSTRG.89721.109	.	-	40242591
chr19	40233951	40235044	MSTRG.89721.109	.	-	40242591
chr19	40236104	40236256	MSTRG.89721.109	.	-	40242591
chr19	40242069	40242533	MSTRG.89721.109	.	-	40242591
chr19	40238091	40238904	MSTRG.89721.109	.	-	40242591
chr19	40236385	40237968	MSTRG.89721.109	.	-	40242591
chr19	40238973	40240044	MSTRG.89721.109	.	-	40242591
chr19	40235147	40235262	MSTRG.89721.109	.	-	40242591
chr19	40240110	40241937	MSTRG.89721.110	.	-	40242591
chr19	40235467	40235889	MSTRG.89721.110	.	-	40242591
chr19	40233951	40235044	MSTRG.89721.110	.	-	40242591
chr19	40236104	40236256	MSTRG.89721.110	.	-	40242591
chr19	40242069	40242533	MSTRG.89721.110	.	-	40242591
chr19	40238091	40238904	MSTRG.89721.110	.	-	40242591
chr19	40236385	40237968	MSTRG.89721.110	.	-	40242591
chr19	40238973	40240044	MSTRG.89721.110	.	-	40242591
chr19	40235147	40235262	MSTRG.89721.110	.	-	40242591
chr19	40240110	40241937	MSTRG.89721.110	.	-	40242591
chr19	40235467	40235889	MSTRG.89721.110	.	-	40242591
chr19	40233951	40235044	MSTRG.89721.110	.	-	40242591
chr19	40236104	40236256	MSTRG.89721.110	.	-	40242591
chr19	40242069	40242533	MSTRG.89721.110	.	-	40242591
chr19	40238091	40238904	MSTRG.89721.110	.	-	40242591
chr19	40236385	40237968	MSTRG.89721.110	.	-	40242591
chr19	40238973	40240044	MSTRG.89721.110	.	-	40242591
chr19	40235147	40235262	MSTRG.89721.110	.	-	40242591
chr19	40240110	40241937	MSTRG.89721.111	.	-	40242591
chr19	40235467	40235889	MSTRG.89721.111	.	-	40242591
chr19	40233951	40235044	MSTRG.89721.111	.	-	40242591
chr19	40236104	40236256	MSTRG.89721.111	.	-	40242591
chr19	40242069	40242533	MSTRG.89721.111	.	-	40242591
chr19	40238091	40238904	MSTRG.89721.111	.	-	40242591
chr19	40236385	40237968	MSTRG.89721.111	.	-	40242591
chr19	40238973	40240044	MSTRG.89721.111	.	-	40242591
chr19	40235147	40235262	MSTRG.89721.111	.	-	40242591
chr19	40240110	40241937	MSTRG.89721.111	.	-	40242591
chr19	40235467	40235889	MSTRG.89721.111	.	-	40242591
chr19	40233951	40235044	MSTRG.89721.111	.	-	40242591
chr19	40236104	40236256	MSTRG.89721.111	.	-	40242591
chr19	40242069	40242533	MSTRG.89721.111	.	-	40242591
chr19	40238091	40238904	MSTRG.89721.111	.	-	40242591
chr19	40236385	40237968	MSTRG.89721.111	.	-	40242591
chr19	40238973	40240044	MSTRG.89721.111	.	-	40242591
chr19	40235147	40235262	MSTRG.89721.111	.	-	40242591
chr19	40235350	40235889	MSTRG.89721.112	.	-	40242591
chr19	40240110	40241937	MSTRG.89721.112	.	-	40242591
chr19	40236104	40236256	MSTRG.89721.112	.	-	40242591
chr19	40234571	40235044	MSTRG.89721.112	.	-	40242591
chr19	40242069	40242533	MSTRG.89721.112	.	-	40242591
chr19	40233951	40234448	MSTRG.89721.112	.	-	40242591
chr19	40238091	40238904	MSTRG.89721.112	.	-	40242591
chr19	40236385	40237968	MSTRG.89721.112	.	-	40242591
chr19	40238973	40240044	MSTRG.89721.112	.	-	40242591
chr19	40235147	40235262	MSTRG.89721.112	.	-	40242591
chr19	40235350	40235889	MSTRG.89721.112	.	-	40242591
chr19	40240110	40241937	MSTRG.89721.112	.	-	40242591
chr19	40236104	40236256	MSTRG.89721.112	.	-	40242591
chr19	40234571	40235044	MSTRG.89721.112	.	-	40242591
chr19	40242069	40242533	MSTRG.89721.112	.	-	40242591
chr19	40233951	40234448	MSTRG.89721.112	.	-	40242591
chr19	40238091	40238904	MSTRG.89721.112	.	-	40242591
chr19	40236385	40237968	MSTRG.89721.112	.	-	40242591
chr19	40238973	40240044	MSTRG.89721.112	.	-	40242591
chr19	40235147	40235262	MSTRG.89721.112	.	-	40242591
chr19	40235350	40235889	MSTRG.89721.113	.	-	40242591
chr19	40240110	40241937	MSTRG.89721.113	.	-	40242591
chr19	40233951	40235044	MSTRG.89721.113	.	-	40242591
chr19	40236104	40236256	MSTRG.89721.113	.	-	40242591
chr19	40238091	40238904	MSTRG.89721.113	.	-	40242591
chr19	40236385	40237968	MSTRG.89721.113	.	-	40242591
chr19	40238973	40240044	MSTRG.89721.113	.	-	40242591
chr19	40242030	40242533	MSTRG.89721.113	.	-	40242591
chr19	40235147	40235262	MSTRG.89721.113	.	-	40242591
chr19	40235350	40235889	MSTRG.89721.113	.	-	40242591
chr19	40240110	40241937	MSTRG.89721.113	.	-	40242591
chr19	40233951	40235044	MSTRG.89721.113	.	-	40242591
chr19	40236104	40236256	MSTRG.89721.113	.	-	40242591
chr19	40238091	40238904	MSTRG.89721.113	.	-	40242591
chr19	40236385	40237968	MSTRG.89721.113	.	-	40242591
chr19	40238973	40240044	MSTRG.89721.113	.	-	40242591
chr19	40242030	40242533	MSTRG.89721.113	.	-	40242591
chr19	40235147	40235262	MSTRG.89721.113	.	-	40242591
chr19	40240110	40241937	MSTRG.89721.114	.	-	40242591
chr19	40235467	40235889	MSTRG.89721.114	.	-	40242591
chr19	40233951	40235044	MSTRG.89721.114	.	-	40242591
chr19	40236104	40236256	MSTRG.89721.114	.	-	40242591
chr19	40242069	40242533	MSTRG.89721.114	.	-	40242591
chr19	40238091	40238904	MSTRG.89721.114	.	-	40242591
chr19	40236385	40237968	MSTRG.89721.114	.	-	40242591
chr19	40235147	40235262	MSTRG.89721.114	.	-	40242591
chr19	40240110	40241937	MSTRG.89721.114	.	-	40242591
chr19	40235467	40235889	MSTRG.89721.114	.	-	40242591
chr19	40233951	40235044	MSTRG.89721.114	.	-	40242591
chr19	40236104	40236256	MSTRG.89721.114	.	-	40242591
chr19	40242069	40242533	MSTRG.89721.114	.	-	40242591
chr19	40238091	40238904	MSTRG.89721.114	.	-	40242591
chr19	40236385	40237968	MSTRG.89721.114	.	-	40242591
chr19	40235147	40235262	MSTRG.89721.114	.	-	40242591
chr19	40235123	40235262	MSTRG.89721.115	.	-	40242591
chr19	40235350	40235889	MSTRG.89721.115	.	-	40242591
chr19	40240110	40241937	MSTRG.89721.115	.	-	40242591
chr19	40233951	40235044	MSTRG.89721.115	.	-	40242591
chr19	40236104	40236256	MSTRG.89721.115	.	-	40242591
chr19	40242069	40242533	MSTRG.89721.115	.	-	40242591
chr19	40238091	40238904	MSTRG.89721.115	.	-	40242591
chr19	40236385	40237968	MSTRG.89721.115	.	-	40242591
chr19	40238973	40240044	MSTRG.89721.115	.	-	40242591
chr19	40235123	40235262	MSTRG.89721.115	.	-	40242591
chr19	40235350	40235889	MSTRG.89721.115	.	-	40242591
chr19	40240110	40241937	MSTRG.89721.115	.	-	40242591
chr19	40233951	40235044	MSTRG.89721.115	.	-	40242591
chr19	40236104	40236256	MSTRG.89721.115	.	-	40242591
chr19	40242069	40242533	MSTRG.89721.115	.	-	40242591
chr19	40238091	40238904	MSTRG.89721.115	.	-	40242591
chr19	40236385	40237968	MSTRG.89721.115	.	-	40242591
chr19	40238973	40240044	MSTRG.89721.115	.	-	40242591
chr19	40235350	40235889	MSTRG.89721.117	.	-	40242591
chr19	40240110	40241937	MSTRG.89721.117	.	-	40242591
chr19	40236104	40236256	MSTRG.89721.117	.	-	40242591
chr19	40242069	40242533	MSTRG.89721.117	.	-	40242591
chr19	40233951	40234448	MSTRG.89721.117	.	-	40242591
chr19	40238091	40238904	MSTRG.89721.117	.	-	40242591
chr19	40236385	40237968	MSTRG.89721.117	.	-	40242591
chr19	40235147	40235262	MSTRG.89721.117	.	-	40242591
chr19	40235350	40235889	MSTRG.89721.117	.	-	40242591
chr19	40240110	40241937	MSTRG.89721.117	.	-	40242591
chr19	40236104	40236256	MSTRG.89721.117	.	-	40242591
chr19	40242069	40242533	MSTRG.89721.117	.	-	40242591
chr19	40233951	40234448	MSTRG.89721.117	.	-	40242591
chr19	40238091	40238904	MSTRG.89721.117	.	-	40242591
chr19	40236385	40237968	MSTRG.89721.117	.	-	40242591
chr19	40235147	40235262	MSTRG.89721.117	.	-	40242591
chr19	40235350	40235889	MSTRG.89721.118	.	-	40242591
chr19	40240110	40241937	MSTRG.89721.118	.	-	40242591
chr19	40238973	40240044	MSTRG.89721.118	.	-	40242591
chr19	40233951	40235044	MSTRG.89721.118	.	-	40242591
chr19	40236104	40236256	MSTRG.89721.118	.	-	40242591
chr19	40242069	40242533	MSTRG.89721.118	.	-	40242591
chr19	40235147	40235262	MSTRG.89721.118	.	-	40242591
chr19	40238091	40238904	MSTRG.89721.118	.	-	40242591
chr19	40236385	40237968	MSTRG.89721.118	.	-	40242591
chr19	40235350	40235889	MSTRG.89721.118	.	-	40242591
chr19	40240110	40241937	MSTRG.89721.118	.	-	40242591
chr19	40238973	40240044	MSTRG.89721.118	.	-	40242591
chr19	40233951	40235044	MSTRG.89721.118	.	-	40242591
chr19	40236104	40236256	MSTRG.89721.118	.	-	40242591
chr19	40242069	40242533	MSTRG.89721.118	.	-	40242591
chr19	40235147	40235262	MSTRG.89721.118	.	-	40242591
chr19	40238091	40238904	MSTRG.89721.118	.	-	40242591
chr19	40236385	40237968	MSTRG.89721.118	.	-	40242591
chr19	40235350	40235889	MSTRG.89721.119	.	-	40242591
chr19	40240110	40241937	MSTRG.89721.119	.	-	40242591
chr19	40233951	40235044	MSTRG.89721.119	.	-	40242591
chr19	40236104	40236256	MSTRG.89721.119	.	-	40242591
chr19	40242069	40242533	MSTRG.89721.119	.	-	40242591
chr19	40238091	40238904	MSTRG.89721.119	.	-	40242591
chr19	40236385	40237968	MSTRG.89721.119	.	-	40242591
chr19	40235147	40235262	MSTRG.89721.119	.	-	40242591
chr19	40235350	40235889	MSTRG.89721.119	.	-	40242591
chr19	40240110	40241937	MSTRG.89721.119	.	-	40242591
chr19	40233951	40235044	MSTRG.89721.119	.	-	40242591
chr19	40236104	40236256	MSTRG.89721.119	.	-	40242591
chr19	40242069	40242533	MSTRG.89721.119	.	-	40242591
chr19	40238091	40238904	MSTRG.89721.119	.	-	40242591
chr19	40236385	40237968	MSTRG.89721.119	.	-	40242591
chr19	40235147	40235262	MSTRG.89721.119	.	-	40242591
chr19	40240110	40241937	MSTRG.89721.120	.	-	40242591
chr19	40235467	40235889	MSTRG.89721.120	.	-	40242591
chr19	40233951	40235044	MSTRG.89721.120	.	-	40242591
chr19	40236104	40236256	MSTRG.89721.120	.	-	40242591
chr19	40242069	40242533	MSTRG.89721.120	.	-	40242591
chr19	40238091	40238904	MSTRG.89721.120	.	-	40242591
chr19	40236385	40237968	MSTRG.89721.120	.	-	40242591
chr19	40238973	40240044	MSTRG.89721.120	.	-	40242591
chr19	40235147	40235262	MSTRG.89721.120	.	-	40242591
chr19	40240110	40241937	MSTRG.89721.120	.	-	40242591
chr19	40235467	40235889	MSTRG.89721.120	.	-	40242591
chr19	40233951	40235044	MSTRG.89721.120	.	-	40242591
chr19	40236104	40236256	MSTRG.89721.120	.	-	40242591
chr19	40242069	40242533	MSTRG.89721.120	.	-	40242591
chr19	40238091	40238904	MSTRG.89721.120	.	-	40242591
chr19	40236385	40237968	MSTRG.89721.120	.	-	40242591
chr19	40238973	40240044	MSTRG.89721.120	.	-	40242591
chr19	40235147	40235262	MSTRG.89721.120	.	-	40242591
chr19	40235350	40235889	MSTRG.89721.121	.	-	40242591
chr19	40240110	40241937	MSTRG.89721.121	.	-	40242591
chr19	40233951	40235044	MSTRG.89721.121	.	-	40242591
chr19	40236104	40236256	MSTRG.89721.121	.	-	40242591
chr19	40242069	40242533	MSTRG.89721.121	.	-	40242591
chr19	40238091	40238904	MSTRG.89721.121	.	-	40242591
chr19	40235147	40235262	MSTRG.89721.121	.	-	40242591
chr19	40235350	40235889	MSTRG.89721.121	.	-	40242591
chr19	40240110	40241937	MSTRG.89721.121	.	-	40242591
chr19	40233951	40235044	MSTRG.89721.121	.	-	40242591
chr19	40236104	40236256	MSTRG.89721.121	.	-	40242591
chr19	40242069	40242533	MSTRG.89721.121	.	-	40242591
chr19	40238091	40238904	MSTRG.89721.121	.	-	40242591
chr19	40235147	40235262	MSTRG.89721.121	.	-	40242591
chr19	40235350	40235889	MSTRG.89721.122	.	-	40242591
chr19	40240110	40241937	MSTRG.89721.122	.	-	40242591
chr19	40233951	40235044	MSTRG.89721.122	.	-	40242591
chr19	40236104	40236256	MSTRG.89721.122	.	-	40242591
chr19	40242069	40242533	MSTRG.89721.122	.	-	40242591
chr19	40238091	40238904	MSTRG.89721.122	.	-	40242591
chr19	40236385	40237968	MSTRG.89721.122	.	-	40242591
chr19	40238973	40240044	MSTRG.89721.122	.	-	40242591
chr19	40235147	40235262	MSTRG.89721.122	.	-	40242591
chr19	40235350	40235889	MSTRG.89721.122	.	-	40242591
chr19	40240110	40241937	MSTRG.89721.122	.	-	40242591
chr19	40233951	40235044	MSTRG.89721.122	.	-	40242591
chr19	40236104	40236256	MSTRG.89721.122	.	-	40242591
chr19	40242069	40242533	MSTRG.89721.122	.	-	40242591
chr19	40238091	40238904	MSTRG.89721.122	.	-	40242591
chr19	40236385	40237968	MSTRG.89721.122	.	-	40242591
chr19	40238973	40240044	MSTRG.89721.122	.	-	40242591
chr19	40235147	40235262	MSTRG.89721.122	.	-	40242591
chr19	40235350	40235889	MSTRG.89721.123	.	-	40242591
chr19	40233951	40235044	MSTRG.89721.123	.	-	40242591
chr19	40236104	40236256	MSTRG.89721.123	.	-	40242591
chr19	40242069	40242533	MSTRG.89721.123	.	-	40242591
chr19	40238091	40238904	MSTRG.89721.123	.	-	40242591
chr19	40236385	40237968	MSTRG.89721.123	.	-	40242591
chr19	40238973	40241937	MSTRG.89721.123	.	-	40242591
chr19	40235147	40235262	MSTRG.89721.123	.	-	40242591
chr19	40235350	40235889	MSTRG.89721.123	.	-	40242591
chr19	40233951	40235044	MSTRG.89721.123	.	-	40242591
chr19	40236104	40236256	MSTRG.89721.123	.	-	40242591
chr19	40242069	40242533	MSTRG.89721.123	.	-	40242591
chr19	40238091	40238904	MSTRG.89721.123	.	-	40242591
chr19	40236385	40237968	MSTRG.89721.123	.	-	40242591
chr19	40238973	40241937	MSTRG.89721.123	.	-	40242591
chr19	40235147	40235262	MSTRG.89721.123	.	-	40242591
chr19	40240110	40241937	MSTRG.89721.124	.	-	40242591
chr19	40235467	40235889	MSTRG.89721.124	.	-	40242591
chr19	40233951	40235044	MSTRG.89721.124	.	-	40242591
chr19	40236104	40236256	MSTRG.89721.124	.	-	40242591
chr19	40242069	40242533	MSTRG.89721.124	.	-	40242591
chr19	40238091	40238904	MSTRG.89721.124	.	-	40242591
chr19	40236385	40237968	MSTRG.89721.124	.	-	40242591
chr19	40238973	40240044	MSTRG.89721.124	.	-	40242591
chr19	40235147	40235262	MSTRG.89721.124	.	-	40242591
chr19	40240110	40241937	MSTRG.89721.124	.	-	40242591
chr19	40235467	40235889	MSTRG.89721.124	.	-	40242591
chr19	40233951	40235044	MSTRG.89721.124	.	-	40242591
chr19	40236104	40236256	MSTRG.89721.124	.	-	40242591
chr19	40242069	40242533	MSTRG.89721.124	.	-	40242591
chr19	40238091	40238904	MSTRG.89721.124	.	-	40242591
chr19	40236385	40237968	MSTRG.89721.124	.	-	40242591
chr19	40238973	40240044	MSTRG.89721.124	.	-	40242591
chr19	40235147	40235262	MSTRG.89721.124	.	-	40242591
chr19	40235350	40235889	MSTRG.89721.125	.	-	40242591
chr19	40240110	40241937	MSTRG.89721.125	.	-	40242591
chr19	40236104	40236256	MSTRG.89721.125	.	-	40242591
chr19	40234571	40235044	MSTRG.89721.125	.	-	40242591
chr19	40242069	40242533	MSTRG.89721.125	.	-	40242591
chr19	40238091	40238904	MSTRG.89721.125	.	-	40242591
chr19	40233951	40234451	MSTRG.89721.125	.	-	40242591
chr19	40238973	40240044	MSTRG.89721.125	.	-	40242591
chr19	40236385	40237968	MSTRG.89721.125	.	-	40242591
chr19	40235147	40235262	MSTRG.89721.125	.	-	40242591
chr19	40235350	40235889	MSTRG.89721.125	.	-	40242591
chr19	40240110	40241937	MSTRG.89721.125	.	-	40242591
chr19	40236104	40236256	MSTRG.89721.125	.	-	40242591
chr19	40234571	40235044	MSTRG.89721.125	.	-	40242591
chr19	40242069	40242533	MSTRG.89721.125	.	-	40242591
chr19	40238091	40238904	MSTRG.89721.125	.	-	40242591
chr19	40233951	40234451	MSTRG.89721.125	.	-	40242591
chr19	40238973	40240044	MSTRG.89721.125	.	-	40242591
chr19	40236385	40237968	MSTRG.89721.125	.	-	40242591
chr19	40235147	40235262	MSTRG.89721.125	.	-	40242591
chr19	40240110	40241937	MSTRG.89721.126	.	-	40242591
chr19	40235467	40235889	MSTRG.89721.126	.	-	40242591
chr19	40236104	40236256	MSTRG.89721.126	.	-	40242591
chr19	40242069	40242533	MSTRG.89721.126	.	-	40242591
chr19	40233951	40234448	MSTRG.89721.126	.	-	40242591
chr19	40238091	40238904	MSTRG.89721.126	.	-	40242591
chr19	40236385	40237968	MSTRG.89721.126	.	-	40242591
chr19	40235147	40235262	MSTRG.89721.126	.	-	40242591
chr19	40240110	40241937	MSTRG.89721.126	.	-	40242591
chr19	40235467	40235889	MSTRG.89721.126	.	-	40242591
chr19	40236104	40236256	MSTRG.89721.126	.	-	40242591
chr19	40242069	40242533	MSTRG.89721.126	.	-	40242591
chr19	40233951	40234448	MSTRG.89721.126	.	-	40242591
chr19	40238091	40238904	MSTRG.89721.126	.	-	40242591
chr19	40236385	40237968	MSTRG.89721.126	.	-	40242591
chr19	40235147	40235262	MSTRG.89721.126	.	-	40242591
chr19	40235350	40235889	MSTRG.89721.127	.	-	40242591
chr19	40240110	40241937	MSTRG.89721.127	.	-	40242591
chr19	40233951	40235044	MSTRG.89721.127	.	-	40242591
chr19	40236104	40236256	MSTRG.89721.127	.	-	40242591
chr19	40242069	40242533	MSTRG.89721.127	.	-	40242591
chr19	40238091	40238904	MSTRG.89721.127	.	-	40242591
chr19	40236385	40237968	MSTRG.89721.127	.	-	40242591
chr19	40238973	40240044	MSTRG.89721.127	.	-	40242591
chr19	40235147	40235262	MSTRG.89721.127	.	-	40242591
chr19	40235350	40235889	MSTRG.89721.127	.	-	40242591
chr19	40240110	40241937	MSTRG.89721.127	.	-	40242591
chr19	40233951	40235044	MSTRG.89721.127	.	-	40242591
chr19	40236104	40236256	MSTRG.89721.127	.	-	40242591
chr19	40242069	40242533	MSTRG.89721.127	.	-	40242591
chr19	40238091	40238904	MSTRG.89721.127	.	-	40242591
chr19	40236385	40237968	MSTRG.89721.127	.	-	40242591
chr19	40238973	40240044	MSTRG.89721.127	.	-	40242591
chr19	40235147	40235262	MSTRG.89721.127	.	-	40242591
chr19	40235350	40235889	MSTRG.89721.128	.	-	40242591
chr19	40240110	40241937	MSTRG.89721.128	.	-	40242591
chr19	40233951	40235044	MSTRG.89721.128	.	-	40242591
chr19	40236104	40236256	MSTRG.89721.128	.	-	40242591
chr19	40242069	40242533	MSTRG.89721.128	.	-	40242591
chr19	40238091	40238904	MSTRG.89721.128	.	-	40242591
chr19	40236385	40237968	MSTRG.89721.128	.	-	40242591
chr19	40238973	40240044	MSTRG.89721.128	.	-	40242591
chr19	40233747	40233875	MSTRG.89721.128	.	-	40242591
chr19	40235147	40235262	MSTRG.89721.128	.	-	40242591
chr19	40235350	40235889	MSTRG.89721.128	.	-	40242591
chr19	40240110	40241937	MSTRG.89721.128	.	-	40242591
chr19	40233951	40235044	MSTRG.89721.128	.	-	40242591
chr19	40236104	40236256	MSTRG.89721.128	.	-	40242591
chr19	40242069	40242533	MSTRG.89721.128	.	-	40242591
chr19	40238091	40238904	MSTRG.89721.128	.	-	40242591
chr19	40236385	40237968	MSTRG.89721.128	.	-	40242591
chr19	40238973	40240044	MSTRG.89721.128	.	-	40242591
chr19	40235147	40235262	MSTRG.89721.128	.	-	40242591
chr19	40235350	40235889	MSTRG.89721.129	.	-	40242591
chr19	40240110	40241937	MSTRG.89721.129	.	-	40242591
chr19	40236104	40236256	MSTRG.89721.129	.	-	40242591
chr19	40242069	40242533	MSTRG.89721.129	.	-	40242591
chr19	40238091	40238904	MSTRG.89721.129	.	-	40242591
chr19	40236385	40237968	MSTRG.89721.129	.	-	40242591
chr19	40238973	40240044	MSTRG.89721.129	.	-	40242591
chr19	40235147	40235262	MSTRG.89721.129	.	-	40242591
chr19	40235350	40235889	MSTRG.89721.129	.	-	40242591
chr19	40240110	40241937	MSTRG.89721.129	.	-	40242591
chr19	40236104	40236256	MSTRG.89721.129	.	-	40242591
chr19	40242069	40242533	MSTRG.89721.129	.	-	40242591
chr19	40238091	40238904	MSTRG.89721.129	.	-	40242591
chr19	40236385	40237968	MSTRG.89721.129	.	-	40242591
chr19	40238973	40240044	MSTRG.89721.129	.	-	40242591
chr19	40235147	40235262	MSTRG.89721.129	.	-	40242591
chr19	40235350	40235889	MSTRG.89721.130	.	-	40242591
chr19	40240110	40241937	MSTRG.89721.130	.	-	40242591
chr19	40236104	40236256	MSTRG.89721.130	.	-	40242591
chr19	40242069	40242533	MSTRG.89721.130	.	-	40242591
chr19	40235147	40235262	MSTRG.89721.130	.	-	40242591
chr19	40233951	40234448	MSTRG.89721.130	.	-	40242591
chr19	40238091	40238904	MSTRG.89721.130	.	-	40242591
chr19	40236385	40237968	MSTRG.89721.130	.	-	40242591
chr19	40238973	40240044	MSTRG.89721.130	.	-	40242591
chr19	40235350	40235889	MSTRG.89721.130	.	-	40242591
chr19	40240110	40241937	MSTRG.89721.130	.	-	40242591
chr19	40236104	40236256	MSTRG.89721.130	.	-	40242591
chr19	40242069	40242533	MSTRG.89721.130	.	-	40242591
chr19	40235147	40235262	MSTRG.89721.130	.	-	40242591
chr19	40233951	40234448	MSTRG.89721.130	.	-	40242591
chr19	40238091	40238904	MSTRG.89721.130	.	-	40242591
chr19	40236385	40237968	MSTRG.89721.130	.	-	40242591
chr19	40238973	40240044	MSTRG.89721.130	.	-	40242591
chr19	40240110	40241937	MSTRG.89721.131	.	-	40242591
chr19	40235467	40235889	MSTRG.89721.131	.	-	40242591
chr19	40233951	40235044	MSTRG.89721.131	.	-	40242591
chr19	40236104	40236256	MSTRG.89721.131	.	-	40242591
chr19	40242069	40242533	MSTRG.89721.131	.	-	40242591
chr19	40238091	40238904	MSTRG.89721.131	.	-	40242591
chr19	40236385	40237968	MSTRG.89721.131	.	-	40242591
chr19	40238973	40240044	MSTRG.89721.131	.	-	40242591
chr19	40235147	40235262	MSTRG.89721.131	.	-	40242591
chr19	40240110	40241937	MSTRG.89721.131	.	-	40242591
chr19	40235467	40235889	MSTRG.89721.131	.	-	40242591
chr19	40233951	40235044	MSTRG.89721.131	.	-	40242591
chr19	40236104	40236256	MSTRG.89721.131	.	-	40242591
chr19	40242069	40242533	MSTRG.89721.131	.	-	40242591
chr19	40238091	40238904	MSTRG.89721.131	.	-	40242591
chr19	40236385	40237968	MSTRG.89721.131	.	-	40242591
chr19	40238973	40240044	MSTRG.89721.131	.	-	40242591
chr19	40235147	40235262	MSTRG.89721.131	.	-	40242591
chr19	40235467	40235889	MSTRG.89721.132	.	-	40242591
chr19	40233951	40235044	MSTRG.89721.132	.	-	40242591
chr19	40236104	40236256	MSTRG.89721.132	.	-	40242591
chr19	40242069	40242533	MSTRG.89721.132	.	-	40242591
chr19	40238091	40238904	MSTRG.89721.132	.	-	40242591
chr19	40240121	40241937	MSTRG.89721.132	.	-	40242591
chr19	40235147	40235262	MSTRG.89721.132	.	-	40242591
chr19	40235467	40235889	MSTRG.89721.132	.	-	40242591
chr19	40233951	40235044	MSTRG.89721.132	.	-	40242591
chr19	40236104	40236256	MSTRG.89721.132	.	-	40242591
chr19	40242069	40242533	MSTRG.89721.132	.	-	40242591
chr19	40238091	40238904	MSTRG.89721.132	.	-	40242591
chr19	40240121	40241937	MSTRG.89721.132	.	-	40242591
chr19	40235147	40235262	MSTRG.89721.132	.	-	40242591
chr19	40235350	40235889	MSTRG.89721.133	.	-	40242591
chr19	40233951	40235044	MSTRG.89721.133	.	-	40242591
chr19	40236104	40236256	MSTRG.89721.133	.	-	40242591
chr19	40242069	40242533	MSTRG.89721.133	.	-	40242591
chr19	40238091	40238904	MSTRG.89721.133	.	-	40242591
chr19	40240121	40241937	MSTRG.89721.133	.	-	40242591
chr19	40235147	40235262	MSTRG.89721.133	.	-	40242591
chr19	40235350	40235889	MSTRG.89721.133	.	-	40242591
chr19	40233951	40235044	MSTRG.89721.133	.	-	40242591
chr19	40236104	40236256	MSTRG.89721.133	.	-	40242591
chr19	40242069	40242533	MSTRG.89721.133	.	-	40242591
chr19	40238091	40238904	MSTRG.89721.133	.	-	40242591
chr19	40240121	40241937	MSTRG.89721.133	.	-	40242591
chr19	40235147	40235262	MSTRG.89721.133	.	-	40242591
chr19	40235350	40235889	MSTRG.89721.134	.	-	40242591
chr19	40233747	40235044	MSTRG.89721.134	.	-	40242591
chr19	40240110	40241937	MSTRG.89721.134	.	-	40242591
chr19	40236104	40236256	MSTRG.89721.134	.	-	40242591
chr19	40242069	40242533	MSTRG.89721.134	.	-	40242591
chr19	40238091	40238904	MSTRG.89721.134	.	-	40242591
chr19	40236385	40237968	MSTRG.89721.134	.	-	40242591
chr19	40238973	40240044	MSTRG.89721.134	.	-	40242591
chr19	40235147	40235262	MSTRG.89721.134	.	-	40242591
chr19	40235350	40235889	MSTRG.89721.134	.	-	40242591
chr19	40240110	40241937	MSTRG.89721.134	.	-	40242591
chr19	40236104	40236256	MSTRG.89721.134	.	-	40242591
chr19	40242069	40242533	MSTRG.89721.134	.	-	40242591
chr19	40238091	40238904	MSTRG.89721.134	.	-	40242591
chr19	40236385	40237968	MSTRG.89721.134	.	-	40242591
chr19	40238973	40240044	MSTRG.89721.134	.	-	40242591
chr19	40235147	40235262	MSTRG.89721.134	.	-	40242591
chr19	40240110	40241937	MSTRG.89721.135	.	-	40242591
chr19	40235467	40235889	MSTRG.89721.135	.	-	40242591
chr19	40233951	40235044	MSTRG.89721.135	.	-	40242591
chr19	40236104	40236256	MSTRG.89721.135	.	-	40242591
chr19	40242069	40242533	MSTRG.89721.135	.	-	40242591
chr19	40238091	40238904	MSTRG.89721.135	.	-	40242591
chr19	40236385	40237968	MSTRG.89721.135	.	-	40242591
chr19	40238973	40240044	MSTRG.89721.135	.	-	40242591
chr19	40235147	40235262	MSTRG.89721.135	.	-	40242591
chr19	40240110	40241937	MSTRG.89721.135	.	-	40242591
chr19	40235467	40235889	MSTRG.89721.135	.	-	40242591
chr19	40233951	40235044	MSTRG.89721.135	.	-	40242591
chr19	40236104	40236256	MSTRG.89721.135	.	-	40242591
chr19	40242069	40242533	MSTRG.89721.135	.	-	40242591
chr19	40238091	40238904	MSTRG.89721.135	.	-	40242591
chr19	40236385	40237968	MSTRG.89721.135	.	-	40242591
chr19	40238973	40240044	MSTRG.89721.135	.	-	40242591
chr19	40235147	40235262	MSTRG.89721.135	.	-	40242591
chr19	40235350	40235889	MSTRG.89721.136	.	-	40242591
chr19	40240110	40241937	MSTRG.89721.136	.	-	40242591
chr19	40236104	40236256	MSTRG.89721.136	.	-	40242591
chr19	40242069	40242533	MSTRG.89721.136	.	-	40242591
chr19	40233951	40234448	MSTRG.89721.136	.	-	40242591
chr19	40238091	40238904	MSTRG.89721.136	.	-	40242591
chr19	40236385	40237968	MSTRG.89721.136	.	-	40242591
chr19	40238973	40240044	MSTRG.89721.136	.	-	40242591
chr19	40235147	40235262	MSTRG.89721.136	.	-	40242591
chr19	40235350	40235889	MSTRG.89721.136	.	-	40242591
chr19	40240110	40241937	MSTRG.89721.136	.	-	40242591
chr19	40236104	40236256	MSTRG.89721.136	.	-	40242591
chr19	40242069	40242533	MSTRG.89721.136	.	-	40242591
chr19	40233951	40234448	MSTRG.89721.136	.	-	40242591
chr19	40238091	40238904	MSTRG.89721.136	.	-	40242591
chr19	40236385	40237968	MSTRG.89721.136	.	-	40242591
chr19	40238973	40240044	MSTRG.89721.136	.	-	40242591
chr19	40235147	40235262	MSTRG.89721.136	.	-	40242591
chr19	40235350	40235889	MSTRG.89721.137	.	-	40242591
chr19	40240110	40241937	MSTRG.89721.137	.	-	40242591
chr19	40233951	40235044	MSTRG.89721.137	.	-	40242591
chr19	40236104	40236256	MSTRG.89721.137	.	-	40242591
chr19	40242069	40242533	MSTRG.89721.137	.	-	40242591
chr19	40238091	40238904	MSTRG.89721.137	.	-	40242591
chr19	40236385	40237968	MSTRG.89721.137	.	-	40242591
chr19	40238973	40240044	MSTRG.89721.137	.	-	40242591
chr19	40235147	40235262	MSTRG.89721.137	.	-	40242591
chr19	40235350	40235889	MSTRG.89721.137	.	-	40242591
chr19	40240110	40241937	MSTRG.89721.137	.	-	40242591
chr19	40233951	40235044	MSTRG.89721.137	.	-	40242591
chr19	40236104	40236256	MSTRG.89721.137	.	-	40242591
chr19	40242069	40242533	MSTRG.89721.137	.	-	40242591
chr19	40238091	40238904	MSTRG.89721.137	.	-	40242591
chr19	40236385	40237968	MSTRG.89721.137	.	-	40242591
chr19	40238973	40240044	MSTRG.89721.137	.	-	40242591
chr19	40235147	40235262	MSTRG.89721.137	.	-	40242591
chr19	40235350	40235889	MSTRG.89721.138	.	-	40242591
chr19	40240110	40241937	MSTRG.89721.138	.	-	40242591
chr19	40233951	40235044	MSTRG.89721.138	.	-	40242591
chr19	40236104	40236256	MSTRG.89721.138	.	-	40242591
chr19	40242069	40242533	MSTRG.89721.138	.	-	40242591
chr19	40238091	40238904	MSTRG.89721.138	.	-	40242591
chr19	40236385	40237968	MSTRG.89721.138	.	-	40242591
chr19	40238973	40240044	MSTRG.89721.138	.	-	40242591
chr19	40235147	40235262	MSTRG.89721.138	.	-	40242591
chr19	40235350	40235889	MSTRG.89721.138	.	-	40242591
chr19	40240110	40241937	MSTRG.89721.138	.	-	40242591
chr19	40233951	40235044	MSTRG.89721.138	.	-	40242591
chr19	40236104	40236256	MSTRG.89721.138	.	-	40242591
chr19	40242069	40242533	MSTRG.89721.138	.	-	40242591
chr19	40238091	40238904	MSTRG.89721.138	.	-	40242591
chr19	40236385	40237968	MSTRG.89721.138	.	-	40242591
chr19	40238973	40240044	MSTRG.89721.138	.	-	40242591
chr19	40235147	40235262	MSTRG.89721.138	.	-	40242591
chr19	40235350	40235889	MSTRG.89721.141	.	-	40242591
chr19	40240110	40241937	MSTRG.89721.141	.	-	40242591
chr19	40233951	40235044	MSTRG.89721.141	.	-	40242591
chr19	40236104	40236256	MSTRG.89721.141	.	-	40242591
chr19	40242069	40242533	MSTRG.89721.141	.	-	40242591
chr19	40238091	40238904	MSTRG.89721.141	.	-	40242591
chr19	40236385	40237968	MSTRG.89721.141	.	-	40242591
chr19	40238973	40240044	MSTRG.89721.141	.	-	40242591
chr19	40233747	40233875	MSTRG.89721.141	.	-	40242591
chr19	40235147	40235262	MSTRG.89721.141	.	-	40242591
chr19	40235350	40235889	MSTRG.89721.141	.	-	40242591
chr19	40240110	40241937	MSTRG.89721.141	.	-	40242591
chr19	40233951	40235044	MSTRG.89721.141	.	-	40242591
chr19	40236104	40236256	MSTRG.89721.141	.	-	40242591
chr19	40242069	40242533	MSTRG.89721.141	.	-	40242591
chr19	40238091	40238904	MSTRG.89721.141	.	-	40242591
chr19	40236385	40237968	MSTRG.89721.141	.	-	40242591
chr19	40238973	40240044	MSTRG.89721.141	.	-	40242591
chr19	40235147	40235262	MSTRG.89721.141	.	-	40242591
chr19	40235350	40235889	MSTRG.89721.142	.	-	40242591
chr19	40240110	40241937	MSTRG.89721.142	.	-	40242591
chr19	40233951	40235044	MSTRG.89721.142	.	-	40242591
chr19	40236104	40236256	MSTRG.89721.142	.	-	40242591
chr19	40242069	40242533	MSTRG.89721.142	.	-	40242591
chr19	40238091	40238904	MSTRG.89721.142	.	-	40242591
chr19	40236385	40237968	MSTRG.89721.142	.	-	40242591
chr19	40235147	40235262	MSTRG.89721.142	.	-	40242591
chr19	40235350	40235889	MSTRG.89721.142	.	-	40242591
chr19	40240110	40241937	MSTRG.89721.142	.	-	40242591
chr19	40233951	40235044	MSTRG.89721.142	.	-	40242591
chr19	40236104	40236256	MSTRG.89721.142	.	-	40242591
chr19	40242069	40242533	MSTRG.89721.142	.	-	40242591
chr19	40238091	40238904	MSTRG.89721.142	.	-	40242591
chr19	40236385	40237968	MSTRG.89721.142	.	-	40242591
chr19	40235147	40235262	MSTRG.89721.142	.	-	40242591
chr19	40235350	40235889	MSTRG.89721.143	.	-	40242591
chr19	40240110	40241937	MSTRG.89721.143	.	-	40242591
chr19	40233951	40235044	MSTRG.89721.143	.	-	40242591
chr19	40236104	40236256	MSTRG.89721.143	.	-	40242591
chr19	40242069	40242533	MSTRG.89721.143	.	-	40242591
chr19	40238091	40238904	MSTRG.89721.143	.	-	40242591
chr19	40236385	40237968	MSTRG.89721.143	.	-	40242591
chr19	40238973	40240044	MSTRG.89721.143	.	-	40242591
chr19	40235147	40235262	MSTRG.89721.143	.	-	40242591
chr19	40235350	40235889	MSTRG.89721.143	.	-	40242591
chr19	40240110	40241937	MSTRG.89721.143	.	-	40242591
chr19	40233951	40235044	MSTRG.89721.143	.	-	40242591
chr19	40236104	40236256	MSTRG.89721.143	.	-	40242591
chr19	40242069	40242533	MSTRG.89721.143	.	-	40242591
chr19	40238091	40238904	MSTRG.89721.143	.	-	40242591
chr19	40236385	40237968	MSTRG.89721.143	.	-	40242591
chr19	40238973	40240044	MSTRG.89721.143	.	-	40242591
chr19	40235147	40235262	MSTRG.89721.143	.	-	40242591
chr19	40235350	40235889	MSTRG.89721.144	.	-	40242591
chr19	40240110	40241937	MSTRG.89721.144	.	-	40242591
chr19	40233951	40235044	MSTRG.89721.144	.	-	40242591
chr19	40236104	40236256	MSTRG.89721.144	.	-	40242591
chr19	40242069	40242533	MSTRG.89721.144	.	-	40242591
chr19	40238091	40238904	MSTRG.89721.144	.	-	40242591
chr19	40236385	40237968	MSTRG.89721.144	.	-	40242591
chr19	40235147	40235262	MSTRG.89721.144	.	-	40242591
chr19	40235350	40235889	MSTRG.89721.144	.	-	40242591
chr19	40240110	40241937	MSTRG.89721.144	.	-	40242591
chr19	40233951	40235044	MSTRG.89721.144	.	-	40242591
chr19	40236104	40236256	MSTRG.89721.144	.	-	40242591
chr19	40242069	40242533	MSTRG.89721.144	.	-	40242591
chr19	40238091	40238904	MSTRG.89721.144	.	-	40242591
chr19	40236385	40237968	MSTRG.89721.144	.	-	40242591
chr19	40235147	40235262	MSTRG.89721.144	.	-	40242591
chr19	40235350	40235889	MSTRG.89721.145	.	-	40242591
chr19	40240110	40241937	MSTRG.89721.145	.	-	40242591
chr19	40233951	40235044	MSTRG.89721.145	.	-	40242591
chr19	40236104	40236256	MSTRG.89721.145	.	-	40242591
chr19	40242069	40242533	MSTRG.89721.145	.	-	40242591
chr19	40238091	40238904	MSTRG.89721.145	.	-	40242591
chr19	40236385	40237968	MSTRG.89721.145	.	-	40242591
chr19	40238973	40240044	MSTRG.89721.145	.	-	40242591
chr19	40235147	40235262	MSTRG.89721.145	.	-	40242591
chr19	40235350	40235889	MSTRG.89721.145	.	-	40242591
chr19	40240110	40241937	MSTRG.89721.145	.	-	40242591
chr19	40233951	40235044	MSTRG.89721.145	.	-	40242591
chr19	40236104	40236256	MSTRG.89721.145	.	-	40242591
chr19	40242069	40242533	MSTRG.89721.145	.	-	40242591
chr19	40238091	40238904	MSTRG.89721.145	.	-	40242591
chr19	40236385	40237968	MSTRG.89721.145	.	-	40242591
chr19	40238973	40240044	MSTRG.89721.145	.	-	40242591
chr19	40235147	40235262	MSTRG.89721.145	.	-	40242591
chr19	40235350	40235889	MSTRG.89721.146	.	-	40242591
chr19	40240110	40241937	MSTRG.89721.146	.	-	40242591
chr19	40236104	40236256	MSTRG.89721.146	.	-	40242591
chr19	40242069	40242533	MSTRG.89721.146	.	-	40242591
chr19	40233951	40234448	MSTRG.89721.146	.	-	40242591
chr19	40238091	40238904	MSTRG.89721.146	.	-	40242591
chr19	40236385	40237968	MSTRG.89721.146	.	-	40242591
chr19	40238973	40240044	MSTRG.89721.146	.	-	40242591
chr19	40235179	40235262	MSTRG.89721.146	.	-	40242591
chr19	40235350	40235889	MSTRG.89721.146	.	-	40242591
chr19	40240110	40241937	MSTRG.89721.146	.	-	40242591
chr19	40236104	40236256	MSTRG.89721.146	.	-	40242591
chr19	40242069	40242533	MSTRG.89721.146	.	-	40242591
chr19	40233951	40234448	MSTRG.89721.146	.	-	40242591
chr19	40238091	40238904	MSTRG.89721.146	.	-	40242591
chr19	40236385	40237968	MSTRG.89721.146	.	-	40242591
chr19	40238973	40240044	MSTRG.89721.146	.	-	40242591
chr19	40235179	40235262	MSTRG.89721.146	.	-	40242591
chr19	40240110	40241937	MSTRG.89721.147	.	-	40242591
chr19	40235467	40235889	MSTRG.89721.147	.	-	40242591
chr19	40233951	40235044	MSTRG.89721.147	.	-	40242591
chr19	40236104	40236256	MSTRG.89721.147	.	-	40242591
chr19	40242069	40242533	MSTRG.89721.147	.	-	40242591
chr19	40238091	40238904	MSTRG.89721.147	.	-	40242591
chr19	40236385	40237968	MSTRG.89721.147	.	-	40242591
chr19	40238973	40240044	MSTRG.89721.147	.	-	40242591
chr19	40235147	40235262	MSTRG.89721.147	.	-	40242591
chr19	40240110	40241937	MSTRG.89721.147	.	-	40242591
chr19	40235467	40235889	MSTRG.89721.147	.	-	40242591
chr19	40233951	40235044	MSTRG.89721.147	.	-	40242591
chr19	40236104	40236256	MSTRG.89721.147	.	-	40242591
chr19	40242069	40242533	MSTRG.89721.147	.	-	40242591
chr19	40238091	40238904	MSTRG.89721.147	.	-	40242591
chr19	40236385	40237968	MSTRG.89721.147	.	-	40242591
chr19	40238973	40240044	MSTRG.89721.147	.	-	40242591
chr19	40235147	40235262	MSTRG.89721.147	.	-	40242591
chr19	40240110	40241937	MSTRG.89721.148	.	-	40242591
chr19	40233951	40235044	MSTRG.89721.148	.	-	40242591
chr19	40236104	40236256	MSTRG.89721.148	.	-	40242591
chr19	40242069	40242533	MSTRG.89721.148	.	-	40242591
chr19	40235147	40235262	MSTRG.89721.148	.	-	40242591
chr19	40235467	40235889	MSTRG.89721.148	.	-	40242591
chr19	40238091	40238904	MSTRG.89721.148	.	-	40242591
chr19	40236385	40237968	MSTRG.89721.148	.	-	40242591
chr19	40238973	40240044	MSTRG.89721.148	.	-	40242591
chr19	40240110	40241937	MSTRG.89721.148	.	-	40242591
chr19	40233951	40235044	MSTRG.89721.148	.	-	40242591
chr19	40236104	40236256	MSTRG.89721.148	.	-	40242591
chr19	40242069	40242533	MSTRG.89721.148	.	-	40242591
chr19	40235147	40235262	MSTRG.89721.148	.	-	40242591
chr19	40235467	40235889	MSTRG.89721.148	.	-	40242591
chr19	40238091	40238904	MSTRG.89721.148	.	-	40242591
chr19	40236385	40237968	MSTRG.89721.148	.	-	40242591
chr19	40238973	40240044	MSTRG.89721.148	.	-	40242591
chr19	40235350	40235889	MSTRG.89721.149	.	-	40242591
chr19	40240110	40241937	MSTRG.89721.149	.	-	40242591
chr19	40233951	40235044	MSTRG.89721.149	.	-	40242591
chr19	40236104	40236256	MSTRG.89721.149	.	-	40242591
chr19	40242069	40242533	MSTRG.89721.149	.	-	40242591
chr19	40238091	40238904	MSTRG.89721.149	.	-	40242591
chr19	40236385	40237968	MSTRG.89721.149	.	-	40242591
chr19	40238973	40240044	MSTRG.89721.149	.	-	40242591
chr19	40233747	40233875	MSTRG.89721.149	.	-	40242591
chr19	40235147	40235262	MSTRG.89721.149	.	-	40242591
chr19	40235350	40235889	MSTRG.89721.149	.	-	40242591
chr19	40240110	40241937	MSTRG.89721.149	.	-	40242591
chr19	40233951	40235044	MSTRG.89721.149	.	-	40242591
chr19	40236104	40236256	MSTRG.89721.149	.	-	40242591
chr19	40242069	40242533	MSTRG.89721.149	.	-	40242591
chr19	40238091	40238904	MSTRG.89721.149	.	-	40242591
chr19	40236385	40237968	MSTRG.89721.149	.	-	40242591
chr19	40238973	40240044	MSTRG.89721.149	.	-	40242591
chr19	40235147	40235262	MSTRG.89721.149	.	-	40242591
chr19	40240110	40241937	MSTRG.89721.150	.	-	40242591
chr19	40235467	40235889	MSTRG.89721.150	.	-	40242591
chr19	40233951	40235044	MSTRG.89721.150	.	-	40242591
chr19	40236104	40236256	MSTRG.89721.150	.	-	40242591
chr19	40242069	40242533	MSTRG.89721.150	.	-	40242591
chr19	40238091	40238904	MSTRG.89721.150	.	-	40242591
chr19	40236385	40237968	MSTRG.89721.150	.	-	40242591
chr19	40238973	40240044	MSTRG.89721.150	.	-	40242591
chr19	40235147	40235262	MSTRG.89721.150	.	-	40242591
chr19	40240110	40241937	MSTRG.89721.150	.	-	40242591
chr19	40235467	40235889	MSTRG.89721.150	.	-	40242591
chr19	40233951	40235044	MSTRG.89721.150	.	-	40242591
chr19	40236104	40236256	MSTRG.89721.150	.	-	40242591
chr19	40242069	40242533	MSTRG.89721.150	.	-	40242591
chr19	40238091	40238904	MSTRG.89721.150	.	-	40242591
chr19	40236385	40237968	MSTRG.89721.150	.	-	40242591
chr19	40238973	40240044	MSTRG.89721.150	.	-	40242591
chr19	40235147	40235262	MSTRG.89721.150	.	-	40242591
chr19	40235350	40235889	MSTRG.89721.152	.	-	40242591
chr19	40240110	40241937	MSTRG.89721.152	.	-	40242591
chr19	40233951	40235044	MSTRG.89721.152	.	-	40242591
chr19	40236104	40236256	MSTRG.89721.152	.	-	40242591
chr19	40242069	40242533	MSTRG.89721.152	.	-	40242591
chr19	40238091	40238904	MSTRG.89721.152	.	-	40242591
chr19	40236385	40237968	MSTRG.89721.152	.	-	40242591
chr19	40238973	40240044	MSTRG.89721.152	.	-	40242591
chr19	40235147	40235262	MSTRG.89721.152	.	-	40242591
chr19	40235350	40235889	MSTRG.89721.152	.	-	40242591
chr19	40240110	40241937	MSTRG.89721.152	.	-	40242591
chr19	40233951	40235044	MSTRG.89721.152	.	-	40242591
chr19	40236104	40236256	MSTRG.89721.152	.	-	40242591
chr19	40242069	40242533	MSTRG.89721.152	.	-	40242591
chr19	40238091	40238904	MSTRG.89721.152	.	-	40242591
chr19	40236385	40237968	MSTRG.89721.152	.	-	40242591
chr19	40238973	40240044	MSTRG.89721.152	.	-	40242591
chr19	40235147	40235262	MSTRG.89721.152	.	-	40242591
chr19	40235350	40235889	MSTRG.89721.153	.	-	40242591
chr19	40240110	40241937	MSTRG.89721.153	.	-	40242591
chr19	40233951	40235044	MSTRG.89721.153	.	-	40242591
chr19	40236104	40236256	MSTRG.89721.153	.	-	40242591
chr19	40242069	40242533	MSTRG.89721.153	.	-	40242591
chr19	40238091	40238904	MSTRG.89721.153	.	-	40242591
chr19	40236385	40237968	MSTRG.89721.153	.	-	40242591
chr19	40238973	40240044	MSTRG.89721.153	.	-	40242591
chr19	40235147	40235262	MSTRG.89721.153	.	-	40242591
chr19	40235350	40235889	MSTRG.89721.153	.	-	40242591
chr19	40240110	40241937	MSTRG.89721.153	.	-	40242591
chr19	40233951	40235044	MSTRG.89721.153	.	-	40242591
chr19	40236104	40236256	MSTRG.89721.153	.	-	40242591
chr19	40242069	40242533	MSTRG.89721.153	.	-	40242591
chr19	40238091	40238904	MSTRG.89721.153	.	-	40242591
chr19	40236385	40237968	MSTRG.89721.153	.	-	40242591
chr19	40238973	40240044	MSTRG.89721.153	.	-	40242591
chr19	40235147	40235262	MSTRG.89721.153	.	-	40242591
chr19	40235350	40235889	MSTRG.89721.154	.	-	40242591
chr19	40240110	40241937	MSTRG.89721.154	.	-	40242591
chr19	40233951	40235044	MSTRG.89721.154	.	-	40242591
chr19	40236104	40236256	MSTRG.89721.154	.	-	40242591
chr19	40242069	40242533	MSTRG.89721.154	.	-	40242591
chr19	40238091	40238904	MSTRG.89721.154	.	-	40242591
chr19	40236385	40237968	MSTRG.89721.154	.	-	40242591
chr19	40238973	40240044	MSTRG.89721.154	.	-	40242591
chr19	40235147	40235262	MSTRG.89721.154	.	-	40242591
chr19	40235350	40235889	MSTRG.89721.154	.	-	40242591
chr19	40240110	40241937	MSTRG.89721.154	.	-	40242591
chr19	40233951	40235044	MSTRG.89721.154	.	-	40242591
chr19	40236104	40236256	MSTRG.89721.154	.	-	40242591
chr19	40242069	40242533	MSTRG.89721.154	.	-	40242591
chr19	40238091	40238904	MSTRG.89721.154	.	-	40242591
chr19	40236385	40237968	MSTRG.89721.154	.	-	40242591
chr19	40238973	40240044	MSTRG.89721.154	.	-	40242591
chr19	40235147	40235262	MSTRG.89721.154	.	-	40242591
chr19	40235350	40235889	MSTRG.89721.155	.	-	40242591
chr19	40237769	40237813	MSTRG.89721.155	.	-	40242591
chr19	40233951	40235044	MSTRG.89721.155	.	-	40242591
chr19	40236104	40236256	MSTRG.89721.155	.	-	40242591
chr19	40242069	40242533	MSTRG.89721.155	.	-	40242591
chr19	40238091	40238904	MSTRG.89721.155	.	-	40242591
chr19	40235147	40235262	MSTRG.89721.155	.	-	40242591
chr19	40235350	40235889	MSTRG.89721.155	.	-	40242591
chr19	40237769	40237813	MSTRG.89721.155	.	-	40242591
chr19	40233951	40235044	MSTRG.89721.155	.	-	40242591
chr19	40236104	40236256	MSTRG.89721.155	.	-	40242591
chr19	40242069	40242533	MSTRG.89721.155	.	-	40242591
chr19	40238091	40238904	MSTRG.89721.155	.	-	40242591
chr19	40235147	40235262	MSTRG.89721.155	.	-	40242591
chr19	40240110	40241937	MSTRG.89721.156	.	-	40242591
chr19	40235467	40235889	MSTRG.89721.156	.	-	40242591
chr19	40233951	40235044	MSTRG.89721.156	.	-	40242591
chr19	40236104	40236256	MSTRG.89721.156	.	-	40242591
chr19	40242069	40242533	MSTRG.89721.156	.	-	40242591
chr19	40238091	40238904	MSTRG.89721.156	.	-	40242591
chr19	40236385	40237968	MSTRG.89721.156	.	-	40242591
chr19	40238973	40240044	MSTRG.89721.156	.	-	40242591
chr19	40235147	40235262	MSTRG.89721.156	.	-	40242591
chr19	40240110	40241937	MSTRG.89721.156	.	-	40242591
chr19	40235467	40235889	MSTRG.89721.156	.	-	40242591
chr19	40233951	40235044	MSTRG.89721.156	.	-	40242591
chr19	40236104	40236256	MSTRG.89721.156	.	-	40242591
chr19	40242069	40242533	MSTRG.89721.156	.	-	40242591
chr19	40238091	40238904	MSTRG.89721.156	.	-	40242591
chr19	40236385	40237968	MSTRG.89721.156	.	-	40242591
chr19	40238973	40240044	MSTRG.89721.156	.	-	40242591
chr19	40235147	40235262	MSTRG.89721.156	.	-	40242591
chr19	40235350	40235889	MSTRG.89721.157	.	-	40242591
chr19	40237769	40237813	MSTRG.89721.157	.	-	40242591
chr19	40240110	40241937	MSTRG.89721.157	.	-	40242591
chr19	40233951	40235044	MSTRG.89721.157	.	-	40242591
chr19	40236104	40236256	MSTRG.89721.157	.	-	40242591
chr19	40242069	40242533	MSTRG.89721.157	.	-	40242591
chr19	40238091	40238904	MSTRG.89721.157	.	-	40242591
chr19	40235147	40235262	MSTRG.89721.157	.	-	40242591
chr19	40235350	40235889	MSTRG.89721.157	.	-	40242591
chr19	40237769	40237813	MSTRG.89721.157	.	-	40242591
chr19	40240110	40241937	MSTRG.89721.157	.	-	40242591
chr19	40233951	40235044	MSTRG.89721.157	.	-	40242591
chr19	40236104	40236256	MSTRG.89721.157	.	-	40242591
chr19	40242069	40242533	MSTRG.89721.157	.	-	40242591
chr19	40238091	40238904	MSTRG.89721.157	.	-	40242591
chr19	40235147	40235262	MSTRG.89721.157	.	-	40242591
chr19	40235350	40235889	MSTRG.89721.158	.	-	40242591
chr19	40240110	40241937	MSTRG.89721.158	.	-	40242591
chr19	40233951	40235044	MSTRG.89721.158	.	-	40242591
chr19	40236104	40236256	MSTRG.89721.158	.	-	40242591
chr19	40242069	40242533	MSTRG.89721.158	.	-	40242591
chr19	40238091	40238904	MSTRG.89721.158	.	-	40242591
chr19	40236385	40237968	MSTRG.89721.158	.	-	40242591
chr19	40238973	40240044	MSTRG.89721.158	.	-	40242591
chr19	40235147	40235262	MSTRG.89721.158	.	-	40242591
chr19	40235350	40235889	MSTRG.89721.158	.	-	40242591
chr19	40240110	40241937	MSTRG.89721.158	.	-	40242591
chr19	40233951	40235044	MSTRG.89721.158	.	-	40242591
chr19	40236104	40236256	MSTRG.89721.158	.	-	40242591
chr19	40242069	40242533	MSTRG.89721.158	.	-	40242591
chr19	40238091	40238904	MSTRG.89721.158	.	-	40242591
chr19	40236385	40237968	MSTRG.89721.158	.	-	40242591
chr19	40238973	40240044	MSTRG.89721.158	.	-	40242591
chr19	40235147	40235262	MSTRG.89721.158	.	-	40242591
chr19	40235350	40235889	MSTRG.89721.159	.	-	40242591
chr19	40240110	40241937	MSTRG.89721.159	.	-	40242591
chr19	40233951	40235044	MSTRG.89721.159	.	-	40242591
chr19	40236104	40236247	MSTRG.89721.159	.	-	40242591
chr19	40242069	40242533	MSTRG.89721.159	.	-	40242591
chr19	40235147	40235262	MSTRG.89721.159	.	-	40242591
chr19	40238091	40238904	MSTRG.89721.159	.	-	40242591
chr19	40236385	40237968	MSTRG.89721.159	.	-	40242591
chr19	40238973	40240044	MSTRG.89721.159	.	-	40242591
chr19	40235350	40235889	MSTRG.89721.159	.	-	40242591
chr19	40240110	40241937	MSTRG.89721.159	.	-	40242591
chr19	40233951	40235044	MSTRG.89721.159	.	-	40242591
chr19	40236104	40236247	MSTRG.89721.159	.	-	40242591
chr19	40242069	40242533	MSTRG.89721.159	.	-	40242591
chr19	40235147	40235262	MSTRG.89721.159	.	-	40242591
chr19	40238091	40238904	MSTRG.89721.159	.	-	40242591
chr19	40236385	40237968	MSTRG.89721.159	.	-	40242591
chr19	40238973	40240044	MSTRG.89721.159	.	-	40242591
chr19	40235350	40235889	MSTRG.89721.160	.	-	40242591
chr19	40240110	40241937	MSTRG.89721.160	.	-	40242591
chr19	40233951	40235044	MSTRG.89721.160	.	-	40242591
chr19	40236104	40236256	MSTRG.89721.160	.	-	40242591
chr19	40242069	40242533	MSTRG.89721.160	.	-	40242591
chr19	40238091	40238904	MSTRG.89721.160	.	-	40242591
chr19	40236385	40237968	MSTRG.89721.160	.	-	40242591
chr19	40238973	40240044	MSTRG.89721.160	.	-	40242591
chr19	40233747	40233875	MSTRG.89721.160	.	-	40242591
chr19	40235147	40235262	MSTRG.89721.160	.	-	40242591
chr19	40235350	40235889	MSTRG.89721.160	.	-	40242591
chr19	40240110	40241937	MSTRG.89721.160	.	-	40242591
chr19	40233951	40235044	MSTRG.89721.160	.	-	40242591
chr19	40236104	40236256	MSTRG.89721.160	.	-	40242591
chr19	40242069	40242533	MSTRG.89721.160	.	-	40242591
chr19	40238091	40238904	MSTRG.89721.160	.	-	40242591
chr19	40236385	40237968	MSTRG.89721.160	.	-	40242591
chr19	40238973	40240044	MSTRG.89721.160	.	-	40242591
chr19	40235147	40235262	MSTRG.89721.160	.	-	40242591
chr19	40235350	40235889	MSTRG.89721.161	.	-	40242591
chr19	40233951	40235044	MSTRG.89721.161	.	-	40242591
chr19	40236104	40236256	MSTRG.89721.161	.	-	40242591
chr19	40242069	40242533	MSTRG.89721.161	.	-	40242591
chr19	40238091	40238904	MSTRG.89721.161	.	-	40242591
chr19	40240121	40241937	MSTRG.89721.161	.	-	40242591
chr19	40238973	40240044	MSTRG.89721.161	.	-	40242591
chr19	40235147	40235262	MSTRG.89721.161	.	-	40242591
chr19	40235350	40235889	MSTRG.89721.161	.	-	40242591
chr19	40233951	40235044	MSTRG.89721.161	.	-	40242591
chr19	40236104	40236256	MSTRG.89721.161	.	-	40242591
chr19	40242069	40242533	MSTRG.89721.161	.	-	40242591
chr19	40238091	40238904	MSTRG.89721.161	.	-	40242591
chr19	40240121	40241937	MSTRG.89721.161	.	-	40242591
chr19	40238973	40240044	MSTRG.89721.161	.	-	40242591
chr19	40235147	40235262	MSTRG.89721.161	.	-	40242591
chr19	40235350	40235889	MSTRG.89721.162	.	-	40242591
chr19	40240110	40241937	MSTRG.89721.162	.	-	40242591
chr19	40233951	40235044	MSTRG.89721.162	.	-	40242591
chr19	40242069	40242533	MSTRG.89721.162	.	-	40242591
chr19	40238091	40238904	MSTRG.89721.162	.	-	40242591
chr19	40235147	40235262	MSTRG.89721.162	.	-	40242591
chr19	40235350	40235889	MSTRG.89721.162	.	-	40242591
chr19	40240110	40241937	MSTRG.89721.162	.	-	40242591
chr19	40233951	40235044	MSTRG.89721.162	.	-	40242591
chr19	40242069	40242533	MSTRG.89721.162	.	-	40242591
chr19	40238091	40238904	MSTRG.89721.162	.	-	40242591
chr19	40235147	40235262	MSTRG.89721.162	.	-	40242591
chr19	40235350	40235889	MSTRG.89721.163	.	-	40242591
chr19	40240110	40241937	MSTRG.89721.163	.	-	40242591
chr19	40233951	40235044	MSTRG.89721.163	.	-	40242591
chr19	40236104	40236247	MSTRG.89721.163	.	-	40242591
chr19	40242069	40242533	MSTRG.89721.163	.	-	40242591
chr19	40238091	40238904	MSTRG.89721.163	.	-	40242591
chr19	40236385	40237968	MSTRG.89721.163	.	-	40242591
chr19	40238973	40240044	MSTRG.89721.163	.	-	40242591
chr19	40235147	40235262	MSTRG.89721.163	.	-	40242591
chr19	40235350	40235889	MSTRG.89721.163	.	-	40242591
chr19	40240110	40241937	MSTRG.89721.163	.	-	40242591
chr19	40233951	40235044	MSTRG.89721.163	.	-	40242591
chr19	40236104	40236247	MSTRG.89721.163	.	-	40242591
chr19	40242069	40242533	MSTRG.89721.163	.	-	40242591
chr19	40238091	40238904	MSTRG.89721.163	.	-	40242591
chr19	40236385	40237968	MSTRG.89721.163	.	-	40242591
chr19	40238973	40240044	MSTRG.89721.163	.	-	40242591
chr19	40235147	40235262	MSTRG.89721.163	.	-	40242591
chr19	40235350	40235889	MSTRG.89721.164	.	-	40242591
chr19	40240110	40241937	MSTRG.89721.164	.	-	40242591
chr19	40236104	40236256	MSTRG.89721.164	.	-	40242591
chr19	40242069	40242533	MSTRG.89721.164	.	-	40242591
chr19	40233951	40234448	MSTRG.89721.164	.	-	40242591
chr19	40238091	40238904	MSTRG.89721.164	.	-	40242591
chr19	40235147	40235262	MSTRG.89721.164	.	-	40242591
chr19	40235350	40235889	MSTRG.89721.164	.	-	40242591
chr19	40240110	40241937	MSTRG.89721.164	.	-	40242591
chr19	40236104	40236256	MSTRG.89721.164	.	-	40242591
chr19	40242069	40242533	MSTRG.89721.164	.	-	40242591
chr19	40233951	40234448	MSTRG.89721.164	.	-	40242591
chr19	40238091	40238904	MSTRG.89721.164	.	-	40242591
chr19	40235147	40235262	MSTRG.89721.164	.	-	40242591
chr19	40240110	40241937	MSTRG.89721.165	.	-	40242591
chr19	40235467	40235889	MSTRG.89721.165	.	-	40242591
chr19	40233951	40235044	MSTRG.89721.165	.	-	40242591
chr19	40236104	40236256	MSTRG.89721.165	.	-	40242591
chr19	40242069	40242533	MSTRG.89721.165	.	-	40242591
chr19	40238091	40238904	MSTRG.89721.165	.	-	40242591
chr19	40236385	40237968	MSTRG.89721.165	.	-	40242591
chr19	40238973	40240044	MSTRG.89721.165	.	-	40242591
chr19	40235147	40235262	MSTRG.89721.165	.	-	40242591
chr19	40240110	40241937	MSTRG.89721.165	.	-	40242591
chr19	40235467	40235889	MSTRG.89721.165	.	-	40242591
chr19	40233951	40235044	MSTRG.89721.165	.	-	40242591
chr19	40236104	40236256	MSTRG.89721.165	.	-	40242591
chr19	40242069	40242533	MSTRG.89721.165	.	-	40242591
chr19	40238091	40238904	MSTRG.89721.165	.	-	40242591
chr19	40236385	40237968	MSTRG.89721.165	.	-	40242591
chr19	40238973	40240044	MSTRG.89721.165	.	-	40242591
chr19	40235147	40235262	MSTRG.89721.165	.	-	40242591
chr19	40235350	40235889	MSTRG.89721.167	.	-	40242591
chr19	40237769	40237813	MSTRG.89721.167	.	-	40242591
chr19	40236385	40237060	MSTRG.89721.167	.	-	40242591
chr19	40240110	40241937	MSTRG.89721.167	.	-	40242591
chr19	40233951	40235044	MSTRG.89721.167	.	-	40242591
chr19	40236104	40236256	MSTRG.89721.167	.	-	40242591
chr19	40242069	40242533	MSTRG.89721.167	.	-	40242591
chr19	40238091	40238904	MSTRG.89721.167	.	-	40242591
chr19	40238973	40240044	MSTRG.89721.167	.	-	40242591
chr19	40235147	40235262	MSTRG.89721.167	.	-	40242591
chr19	40235350	40235889	MSTRG.89721.167	.	-	40242591
chr19	40237769	40237813	MSTRG.89721.167	.	-	40242591
chr19	40236385	40237060	MSTRG.89721.167	.	-	40242591
chr19	40240110	40241937	MSTRG.89721.167	.	-	40242591
chr19	40233951	40235044	MSTRG.89721.167	.	-	40242591
chr19	40236104	40236256	MSTRG.89721.167	.	-	40242591
chr19	40242069	40242533	MSTRG.89721.167	.	-	40242591
chr19	40238091	40238904	MSTRG.89721.167	.	-	40242591
chr19	40238973	40240044	MSTRG.89721.167	.	-	40242591
chr19	40235147	40235262	MSTRG.89721.167	.	-	40242591
chr19	40235350	40235889	MSTRG.89721.168	.	-	40242591
chr19	40240110	40241937	MSTRG.89721.168	.	-	40242591
chr19	40233951	40235044	MSTRG.89721.168	.	-	40242591
chr19	40236104	40236256	MSTRG.89721.168	.	-	40242591
chr19	40242069	40242533	MSTRG.89721.168	.	-	40242591
chr19	40238091	40238904	MSTRG.89721.168	.	-	40242591
chr19	40236385	40237968	MSTRG.89721.168	.	-	40242591
chr19	40238973	40240044	MSTRG.89721.168	.	-	40242591
chr19	40235147	40235262	MSTRG.89721.168	.	-	40242591
chr19	40235350	40235889	MSTRG.89721.168	.	-	40242591
chr19	40240110	40241937	MSTRG.89721.168	.	-	40242591
chr19	40233951	40235044	MSTRG.89721.168	.	-	40242591
chr19	40236104	40236256	MSTRG.89721.168	.	-	40242591
chr19	40242069	40242533	MSTRG.89721.168	.	-	40242591
chr19	40238091	40238904	MSTRG.89721.168	.	-	40242591
chr19	40236385	40237968	MSTRG.89721.168	.	-	40242591
chr19	40238973	40240044	MSTRG.89721.168	.	-	40242591
chr19	40235147	40235262	MSTRG.89721.168	.	-	40242591
chr19	40235350	40235889	MSTRG.89721.169	.	-	40242591
chr19	40240110	40241937	MSTRG.89721.169	.	-	40242591
chr19	40236104	40236256	MSTRG.89721.169	.	-	40242591
chr19	40242069	40242533	MSTRG.89721.169	.	-	40242591
chr19	40233951	40234448	MSTRG.89721.169	.	-	40242591
chr19	40238091	40238904	MSTRG.89721.169	.	-	40242591
chr19	40236385	40237968	MSTRG.89721.169	.	-	40242591
chr19	40238973	40240044	MSTRG.89721.169	.	-	40242591
chr19	40233747	40233875	MSTRG.89721.169	.	-	40242591
chr19	40235147	40235262	MSTRG.89721.169	.	-	40242591
chr19	40235350	40235889	MSTRG.89721.169	.	-	40242591
chr19	40240110	40241937	MSTRG.89721.169	.	-	40242591
chr19	40236104	40236256	MSTRG.89721.169	.	-	40242591
chr19	40242069	40242533	MSTRG.89721.169	.	-	40242591
chr19	40233951	40234448	MSTRG.89721.169	.	-	40242591
chr19	40238091	40238904	MSTRG.89721.169	.	-	40242591
chr19	40236385	40237968	MSTRG.89721.169	.	-	40242591
chr19	40238973	40240044	MSTRG.89721.169	.	-	40242591
chr19	40235147	40235262	MSTRG.89721.169	.	-	40242591
chr19	40235350	40235889	MSTRG.89721.170	.	-	40242591
chr19	40240110	40241937	MSTRG.89721.170	.	-	40242591
chr19	40233951	40235044	MSTRG.89721.170	.	-	40242591
chr19	40236104	40236256	MSTRG.89721.170	.	-	40242591
chr19	40242069	40242533	MSTRG.89721.170	.	-	40242591
chr19	40238091	40238904	MSTRG.89721.170	.	-	40242591
chr19	40236385	40237968	MSTRG.89721.170	.	-	40242591
chr19	40238973	40240044	MSTRG.89721.170	.	-	40242591
chr19	40235147	40235262	MSTRG.89721.170	.	-	40242591
chr19	40235350	40235889	MSTRG.89721.170	.	-	40242591
chr19	40240110	40241937	MSTRG.89721.170	.	-	40242591
chr19	40233951	40235044	MSTRG.89721.170	.	-	40242591
chr19	40236104	40236256	MSTRG.89721.170	.	-	40242591
chr19	40242069	40242533	MSTRG.89721.170	.	-	40242591
chr19	40238091	40238904	MSTRG.89721.170	.	-	40242591
chr19	40236385	40237968	MSTRG.89721.170	.	-	40242591
chr19	40238973	40240044	MSTRG.89721.170	.	-	40242591
chr19	40235147	40235262	MSTRG.89721.170	.	-	40242591
chr19	40235350	40235889	MSTRG.89721.172	.	-	40242591
chr19	40240110	40241937	MSTRG.89721.172	.	-	40242591
chr19	40234553	40235044	MSTRG.89721.172	.	-	40242591
chr19	40236104	40236256	MSTRG.89721.172	.	-	40242591
chr19	40242069	40242533	MSTRG.89721.172	.	-	40242591
chr19	40233951	40234448	MSTRG.89721.172	.	-	40242591
chr19	40238091	40238904	MSTRG.89721.172	.	-	40242591
chr19	40236385	40237968	MSTRG.89721.172	.	-	40242591
chr19	40238973	40240044	MSTRG.89721.172	.	-	40242591
chr19	40235147	40235262	MSTRG.89721.172	.	-	40242591
chr19	40235350	40235889	MSTRG.89721.172	.	-	40242591
chr19	40240110	40241937	MSTRG.89721.172	.	-	40242591
chr19	40234553	40235044	MSTRG.89721.172	.	-	40242591
chr19	40236104	40236256	MSTRG.89721.172	.	-	40242591
chr19	40242069	40242533	MSTRG.89721.172	.	-	40242591
chr19	40233951	40234448	MSTRG.89721.172	.	-	40242591
chr19	40238091	40238904	MSTRG.89721.172	.	-	40242591
chr19	40236385	40237968	MSTRG.89721.172	.	-	40242591
chr19	40238973	40240044	MSTRG.89721.172	.	-	40242591
chr19	40235147	40235262	MSTRG.89721.172	.	-	40242591
chr19	40235350	40235889	MSTRG.89721.173	.	-	40242591
chr19	40236104	40237968	MSTRG.89721.173	.	-	40242591
chr19	40240110	40241937	MSTRG.89721.173	.	-	40242591
chr19	40233951	40235044	MSTRG.89721.173	.	-	40242591
chr19	40242069	40242533	MSTRG.89721.173	.	-	40242591
chr19	40238091	40238904	MSTRG.89721.173	.	-	40242591
chr19	40238973	40240044	MSTRG.89721.173	.	-	40242591
chr19	40233747	40233875	MSTRG.89721.173	.	-	40242591
chr19	40235147	40235262	MSTRG.89721.173	.	-	40242591
chr19	40235350	40235889	MSTRG.89721.173	.	-	40242591
chr19	40236104	40237968	MSTRG.89721.173	.	-	40242591
chr19	40240110	40241937	MSTRG.89721.173	.	-	40242591
chr19	40233951	40235044	MSTRG.89721.173	.	-	40242591
chr19	40242069	40242533	MSTRG.89721.173	.	-	40242591
chr19	40238091	40238904	MSTRG.89721.173	.	-	40242591
chr19	40238973	40240044	MSTRG.89721.173	.	-	40242591
chr19	40235147	40235262	MSTRG.89721.173	.	-	40242591
chr19	40235350	40235889	MSTRG.89721.174	.	-	40242591
chr19	40237769	40237813	MSTRG.89721.174	.	-	40242591
chr19	40240110	40241937	MSTRG.89721.174	.	-	40242591
chr19	40233951	40235044	MSTRG.89721.174	.	-	40242591
chr19	40236104	40236256	MSTRG.89721.174	.	-	40242591
chr19	40242069	40242533	MSTRG.89721.174	.	-	40242591
chr19	40238091	40238904	MSTRG.89721.174	.	-	40242591
chr19	40235147	40235262	MSTRG.89721.174	.	-	40242591
chr19	40235350	40235889	MSTRG.89721.174	.	-	40242591
chr19	40237769	40237813	MSTRG.89721.174	.	-	40242591
chr19	40240110	40241937	MSTRG.89721.174	.	-	40242591
chr19	40233951	40235044	MSTRG.89721.174	.	-	40242591
chr19	40236104	40236256	MSTRG.89721.174	.	-	40242591
chr19	40242069	40242533	MSTRG.89721.174	.	-	40242591
chr19	40238091	40238904	MSTRG.89721.174	.	-	40242591
chr19	40235147	40235262	MSTRG.89721.174	.	-	40242591
chr19	40240110	40241937	MSTRG.89721.175	.	-	40242591
chr19	40233951	40235044	MSTRG.89721.175	.	-	40242591
chr19	40236104	40236256	MSTRG.89721.175	.	-	40242591
chr19	40242069	40242533	MSTRG.89721.175	.	-	40242591
chr19	40238091	40238904	MSTRG.89721.175	.	-	40242591
chr19	40236385	40237968	MSTRG.89721.175	.	-	40242591
chr19	40238973	40240044	MSTRG.89721.175	.	-	40242591
chr19	40235332	40235889	MSTRG.89721.175	.	-	40242591
chr19	40235147	40235262	MSTRG.89721.175	.	-	40242591
chr19	40240110	40241937	MSTRG.89721.175	.	-	40242591
chr19	40233951	40235044	MSTRG.89721.175	.	-	40242591
chr19	40236104	40236256	MSTRG.89721.175	.	-	40242591
chr19	40242069	40242533	MSTRG.89721.175	.	-	40242591
chr19	40238091	40238904	MSTRG.89721.175	.	-	40242591
chr19	40236385	40237968	MSTRG.89721.175	.	-	40242591
chr19	40238973	40240044	MSTRG.89721.175	.	-	40242591
chr19	40235332	40235889	MSTRG.89721.175	.	-	40242591
chr19	40235147	40235262	MSTRG.89721.175	.	-	40242591
chr19	40235350	40235889	MSTRG.89721.176	.	-	40242591
chr19	40240110	40241937	MSTRG.89721.176	.	-	40242591
chr19	40238973	40240044	MSTRG.89721.176	.	-	40242591
chr19	40236104	40236256	MSTRG.89721.176	.	-	40242591
chr19	40242069	40242533	MSTRG.89721.176	.	-	40242591
chr19	40233951	40234448	MSTRG.89721.176	.	-	40242591
chr19	40235147	40235262	MSTRG.89721.176	.	-	40242591
chr19	40238091	40238904	MSTRG.89721.176	.	-	40242591
chr19	40236385	40237968	MSTRG.89721.176	.	-	40242591
chr19	40234571	40235044	MSTRG.89721.176	.	-	40242591
chr19	40235350	40235889	MSTRG.89721.176	.	-	40242591
chr19	40240110	40241937	MSTRG.89721.176	.	-	40242591
chr19	40238973	40240044	MSTRG.89721.176	.	-	40242591
chr19	40236104	40236256	MSTRG.89721.176	.	-	40242591
chr19	40242069	40242533	MSTRG.89721.176	.	-	40242591
chr19	40233951	40234448	MSTRG.89721.176	.	-	40242591
chr19	40235147	40235262	MSTRG.89721.176	.	-	40242591
chr19	40238091	40238904	MSTRG.89721.176	.	-	40242591
chr19	40236385	40237968	MSTRG.89721.176	.	-	40242591
chr19	40234571	40235044	MSTRG.89721.176	.	-	40242591
chr19	40235350	40235889	MSTRG.89721.177	.	-	40242591
chr19	40240110	40241937	MSTRG.89721.177	.	-	40242591
chr19	40233951	40235044	MSTRG.89721.177	.	-	40242591
chr19	40236104	40236256	MSTRG.89721.177	.	-	40242591
chr19	40242069	40242533	MSTRG.89721.177	.	-	40242591
chr19	40238091	40238904	MSTRG.89721.177	.	-	40242591
chr19	40236385	40237968	MSTRG.89721.177	.	-	40242591
chr19	40238973	40240044	MSTRG.89721.177	.	-	40242591
chr19	40235147	40235262	MSTRG.89721.177	.	-	40242591
chr19	40235350	40235889	MSTRG.89721.177	.	-	40242591
chr19	40240110	40241937	MSTRG.89721.177	.	-	40242591
chr19	40233951	40235044	MSTRG.89721.177	.	-	40242591
chr19	40236104	40236256	MSTRG.89721.177	.	-	40242591
chr19	40242069	40242533	MSTRG.89721.177	.	-	40242591
chr19	40238091	40238904	MSTRG.89721.177	.	-	40242591
chr19	40236385	40237968	MSTRG.89721.177	.	-	40242591
chr19	40238973	40240044	MSTRG.89721.177	.	-	40242591
chr19	40235147	40235262	MSTRG.89721.177	.	-	40242591
chr19	40235350	40235889	MSTRG.89721.178	.	-	40242591
chr19	40240110	40241937	MSTRG.89721.178	.	-	40242591
chr19	40233951	40235044	MSTRG.89721.178	.	-	40242591
chr19	40236104	40236256	MSTRG.89721.178	.	-	40242591
chr19	40242069	40242533	MSTRG.89721.178	.	-	40242591
chr19	40238091	40238904	MSTRG.89721.178	.	-	40242591
chr19	40236385	40237968	MSTRG.89721.178	.	-	40242591
chr19	40238973	40240044	MSTRG.89721.178	.	-	40242591
chr19	40235147	40235262	MSTRG.89721.178	.	-	40242591
chr19	40235350	40235889	MSTRG.89721.178	.	-	40242591
chr19	40240110	40241937	MSTRG.89721.178	.	-	40242591
chr19	40233951	40235044	MSTRG.89721.178	.	-	40242591
chr19	40236104	40236256	MSTRG.89721.178	.	-	40242591
chr19	40242069	40242533	MSTRG.89721.178	.	-	40242591
chr19	40238091	40238904	MSTRG.89721.178	.	-	40242591
chr19	40236385	40237968	MSTRG.89721.178	.	-	40242591
chr19	40238973	40240044	MSTRG.89721.178	.	-	40242591
chr19	40235147	40235262	MSTRG.89721.178	.	-	40242591
chr19	40235350	40235889	MSTRG.89721.179	.	-	40242591
chr19	40240110	40241937	MSTRG.89721.179	.	-	40242591
chr19	40233951	40235044	MSTRG.89721.179	.	-	40242591
chr19	40236104	40236256	MSTRG.89721.179	.	-	40242591
chr19	40242069	40242533	MSTRG.89721.179	.	-	40242591
chr19	40235147	40235262	MSTRG.89721.179	.	-	40242591
chr19	40238091	40238904	MSTRG.89721.179	.	-	40242591
chr19	40236385	40237968	MSTRG.89721.179	.	-	40242591
chr19	40238973	40240044	MSTRG.89721.179	.	-	40242591
chr19	40236299	40236352	MSTRG.89721.179	.	-	40242591
chr19	40235350	40235889	MSTRG.89721.179	.	-	40242591
chr19	40240110	40241937	MSTRG.89721.179	.	-	40242591
chr19	40233951	40235044	MSTRG.89721.179	.	-	40242591
chr19	40236104	40236256	MSTRG.89721.179	.	-	40242591
chr19	40242069	40242533	MSTRG.89721.179	.	-	40242591
chr19	40235147	40235262	MSTRG.89721.179	.	-	40242591
chr19	40238091	40238904	MSTRG.89721.179	.	-	40242591
chr19	40236385	40237968	MSTRG.89721.179	.	-	40242591
chr19	40238973	40240044	MSTRG.89721.179	.	-	40242591
chr19	40236299	40236352	MSTRG.89721.179	.	-	40242591
chr19	40235350	40235889	MSTRG.89721.180	.	-	40242591
chr19	40240110	40241937	MSTRG.89721.180	.	-	40242591
chr19	40236104	40236247	MSTRG.89721.180	.	-	40242591
chr19	40242069	40242533	MSTRG.89721.180	.	-	40242591
chr19	40238091	40238904	MSTRG.89721.180	.	-	40242591
chr19	40238973	40240044	MSTRG.89721.180	.	-	40242591
chr19	40235147	40235262	MSTRG.89721.180	.	-	40242591
chr19	40235350	40235889	MSTRG.89721.180	.	-	40242591
chr19	40240110	40241937	MSTRG.89721.180	.	-	40242591
chr19	40236104	40236247	MSTRG.89721.180	.	-	40242591
chr19	40242069	40242533	MSTRG.89721.180	.	-	40242591
chr19	40238091	40238904	MSTRG.89721.180	.	-	40242591
chr19	40238973	40240044	MSTRG.89721.180	.	-	40242591
chr19	40235147	40235262	MSTRG.89721.180	.	-	40242591
chr19	40235350	40235889	MSTRG.89721.181	.	-	40242591
chr19	40240110	40241937	MSTRG.89721.181	.	-	40242591
chr19	40233951	40234661	MSTRG.89721.181	.	-	40242591
chr19	40236104	40236256	MSTRG.89721.181	.	-	40242591
chr19	40242069	40242533	MSTRG.89721.181	.	-	40242591
chr19	40238091	40238904	MSTRG.89721.181	.	-	40242591
chr19	40236385	40237968	MSTRG.89721.181	.	-	40242591
chr19	40238973	40240044	MSTRG.89721.181	.	-	40242591
chr19	40235147	40235262	MSTRG.89721.181	.	-	40242591
chr19	40235350	40235889	MSTRG.89721.181	.	-	40242591
chr19	40240110	40241937	MSTRG.89721.181	.	-	40242591
chr19	40233951	40234661	MSTRG.89721.181	.	-	40242591
chr19	40236104	40236256	MSTRG.89721.181	.	-	40242591
chr19	40242069	40242533	MSTRG.89721.181	.	-	40242591
chr19	40238091	40238904	MSTRG.89721.181	.	-	40242591
chr19	40236385	40237968	MSTRG.89721.181	.	-	40242591
chr19	40238973	40240044	MSTRG.89721.181	.	-	40242591
chr19	40235147	40235262	MSTRG.89721.181	.	-	40242591
chr19	40235350	40235889	MSTRG.89721.182	.	-	40242591
chr19	40240110	40241937	MSTRG.89721.182	.	-	40242591
chr19	40234553	40235044	MSTRG.89721.182	.	-	40242591
chr19	40236104	40236256	MSTRG.89721.182	.	-	40242591
chr19	40242069	40242533	MSTRG.89721.182	.	-	40242591
chr19	40238091	40238904	MSTRG.89721.182	.	-	40242591
chr19	40233951	40234451	MSTRG.89721.182	.	-	40242591
chr19	40238973	40240044	MSTRG.89721.182	.	-	40242591
chr19	40236385	40237968	MSTRG.89721.182	.	-	40242591
chr19	40235147	40235262	MSTRG.89721.182	.	-	40242591
chr19	40235350	40235889	MSTRG.89721.182	.	-	40242591
chr19	40240110	40241937	MSTRG.89721.182	.	-	40242591
chr19	40234553	40235044	MSTRG.89721.182	.	-	40242591
chr19	40236104	40236256	MSTRG.89721.182	.	-	40242591
chr19	40242069	40242533	MSTRG.89721.182	.	-	40242591
chr19	40238091	40238904	MSTRG.89721.182	.	-	40242591
chr19	40233951	40234451	MSTRG.89721.182	.	-	40242591
chr19	40238973	40240044	MSTRG.89721.182	.	-	40242591
chr19	40236385	40237968	MSTRG.89721.182	.	-	40242591
chr19	40235147	40235262	MSTRG.89721.182	.	-	40242591
chr19	40235350	40235889	MSTRG.89721.183	.	-	40242591
chr19	40240110	40241937	MSTRG.89721.183	.	-	40242591
chr19	40238973	40240044	MSTRG.89721.183	.	-	40242591
chr19	40236104	40236256	MSTRG.89721.183	.	-	40242591
chr19	40242069	40242533	MSTRG.89721.183	.	-	40242591
chr19	40235147	40235262	MSTRG.89721.183	.	-	40242591
chr19	40233951	40234448	MSTRG.89721.183	.	-	40242591
chr19	40238091	40238904	MSTRG.89721.183	.	-	40242591
chr19	40236385	40237968	MSTRG.89721.183	.	-	40242591
chr19	40234571	40235044	MSTRG.89721.183	.	-	40242591
chr19	40235350	40235889	MSTRG.89721.183	.	-	40242591
chr19	40240110	40241937	MSTRG.89721.183	.	-	40242591
chr19	40238973	40240044	MSTRG.89721.183	.	-	40242591
chr19	40236104	40236256	MSTRG.89721.183	.	-	40242591
chr19	40242069	40242533	MSTRG.89721.183	.	-	40242591
chr19	40235147	40235262	MSTRG.89721.183	.	-	40242591
chr19	40233951	40234448	MSTRG.89721.183	.	-	40242591
chr19	40238091	40238904	MSTRG.89721.183	.	-	40242591
chr19	40236385	40237968	MSTRG.89721.183	.	-	40242591
chr19	40234571	40235044	MSTRG.89721.183	.	-	40242591
chr19	40235350	40235889	MSTRG.89721.184	.	-	40242591
chr19	40240110	40241937	MSTRG.89721.184	.	-	40242591
chr19	40233944	40235044	MSTRG.89721.184	.	-	40242591
chr19	40236104	40236256	MSTRG.89721.184	.	-	40242591
chr19	40242069	40242533	MSTRG.89721.184	.	-	40242591
chr19	40238091	40238904	MSTRG.89721.184	.	-	40242591
chr19	40236385	40237968	MSTRG.89721.184	.	-	40242591
chr19	40238973	40240044	MSTRG.89721.184	.	-	40242591
chr19	40235147	40235262	MSTRG.89721.184	.	-	40242591
chr19	40235350	40235889	MSTRG.89721.184	.	-	40242591
chr19	40240110	40241937	MSTRG.89721.184	.	-	40242591
chr19	40233944	40235044	MSTRG.89721.184	.	-	40242591
chr19	40236104	40236256	MSTRG.89721.184	.	-	40242591
chr19	40242069	40242533	MSTRG.89721.184	.	-	40242591
chr19	40238091	40238904	MSTRG.89721.184	.	-	40242591
chr19	40236385	40237968	MSTRG.89721.184	.	-	40242591
chr19	40238973	40240044	MSTRG.89721.184	.	-	40242591
chr19	40235147	40235262	MSTRG.89721.184	.	-	40242591
chr19	40235350	40235889	MSTRG.89721.185	.	-	40242591
chr19	40240110	40241937	MSTRG.89721.185	.	-	40242591
chr19	40233951	40235044	MSTRG.89721.185	.	-	40242591
chr19	40236104	40236247	MSTRG.89721.185	.	-	40242591
chr19	40242069	40242533	MSTRG.89721.185	.	-	40242591
chr19	40238091	40238904	MSTRG.89721.185	.	-	40242591
chr19	40236385	40237968	MSTRG.89721.185	.	-	40242591
chr19	40238973	40240044	MSTRG.89721.185	.	-	40242591
chr19	40235147	40235262	MSTRG.89721.185	.	-	40242591
chr19	40235350	40235889	MSTRG.89721.185	.	-	40242591
chr19	40240110	40241937	MSTRG.89721.185	.	-	40242591
chr19	40233951	40235044	MSTRG.89721.185	.	-	40242591
chr19	40236104	40236247	MSTRG.89721.185	.	-	40242591
chr19	40242069	40242533	MSTRG.89721.185	.	-	40242591
chr19	40238091	40238904	MSTRG.89721.185	.	-	40242591
chr19	40236385	40237968	MSTRG.89721.185	.	-	40242591
chr19	40238973	40240044	MSTRG.89721.185	.	-	40242591
chr19	40235147	40235262	MSTRG.89721.185	.	-	40242591
chr19	40235350	40235889	MSTRG.89721.186	.	-	40242591
chr19	40240110	40241937	MSTRG.89721.186	.	-	40242591
chr19	40233951	40235044	MSTRG.89721.186	.	-	40242591
chr19	40236104	40236256	MSTRG.89721.186	.	-	40242591
chr19	40242069	40242533	MSTRG.89721.186	.	-	40242591
chr19	40238091	40238904	MSTRG.89721.186	.	-	40242591
chr19	40236385	40237968	MSTRG.89721.186	.	-	40242591
chr19	40238973	40240044	MSTRG.89721.186	.	-	40242591
chr19	40235147	40235262	MSTRG.89721.186	.	-	40242591
chr19	40235350	40235889	MSTRG.89721.186	.	-	40242591
chr19	40240110	40241937	MSTRG.89721.186	.	-	40242591
chr19	40233951	40235044	MSTRG.89721.186	.	-	40242591
chr19	40236104	40236256	MSTRG.89721.186	.	-	40242591
chr19	40242069	40242533	MSTRG.89721.186	.	-	40242591
chr19	40238091	40238904	MSTRG.89721.186	.	-	40242591
chr19	40236385	40237968	MSTRG.89721.186	.	-	40242591
chr19	40238973	40240044	MSTRG.89721.186	.	-	40242591
chr19	40235147	40235262	MSTRG.89721.186	.	-	40242591
chr19	40235350	40235889	MSTRG.89721.187	.	-	40242591
chr19	40240110	40241937	MSTRG.89721.187	.	-	40242591
chr19	40233951	40235044	MSTRG.89721.187	.	-	40242591
chr19	40236104	40236256	MSTRG.89721.187	.	-	40242591
chr19	40242069	40242533	MSTRG.89721.187	.	-	40242591
chr19	40238091	40238904	MSTRG.89721.187	.	-	40242591
chr19	40236385	40237968	MSTRG.89721.187	.	-	40242591
chr19	40238973	40240044	MSTRG.89721.187	.	-	40242591
chr19	40233747	40233875	MSTRG.89721.187	.	-	40242591
chr19	40235147	40235262	MSTRG.89721.187	.	-	40242591
chr19	40235350	40235889	MSTRG.89721.187	.	-	40242591
chr19	40240110	40241937	MSTRG.89721.187	.	-	40242591
chr19	40233951	40235044	MSTRG.89721.187	.	-	40242591
chr19	40236104	40236256	MSTRG.89721.187	.	-	40242591
chr19	40242069	40242533	MSTRG.89721.187	.	-	40242591
chr19	40238091	40238904	MSTRG.89721.187	.	-	40242591
chr19	40236385	40237968	MSTRG.89721.187	.	-	40242591
chr19	40238973	40240044	MSTRG.89721.187	.	-	40242591
chr19	40235147	40235262	MSTRG.89721.187	.	-	40242591
chr19	40235350	40235889	MSTRG.89721.188	.	-	40242591
chr19	40240110	40241937	MSTRG.89721.188	.	-	40242591
chr19	40233951	40235044	MSTRG.89721.188	.	-	40242591
chr19	40236104	40236256	MSTRG.89721.188	.	-	40242591
chr19	40242069	40242533	MSTRG.89721.188	.	-	40242591
chr19	40238091	40238904	MSTRG.89721.188	.	-	40242591
chr19	40236385	40237968	MSTRG.89721.188	.	-	40242591
chr19	40238973	40240044	MSTRG.89721.188	.	-	40242591
chr19	40235147	40235262	MSTRG.89721.188	.	-	40242591
chr19	40235350	40235889	MSTRG.89721.188	.	-	40242591
chr19	40240110	40241937	MSTRG.89721.188	.	-	40242591
chr19	40233951	40235044	MSTRG.89721.188	.	-	40242591
chr19	40236104	40236256	MSTRG.89721.188	.	-	40242591
chr19	40242069	40242533	MSTRG.89721.188	.	-	40242591
chr19	40238091	40238904	MSTRG.89721.188	.	-	40242591
chr19	40236385	40237968	MSTRG.89721.188	.	-	40242591
chr19	40238973	40240044	MSTRG.89721.188	.	-	40242591
chr19	40235147	40235262	MSTRG.89721.188	.	-	40242591
chr19	40235350	40235889	MSTRG.89721.189	.	-	40242591
chr19	40240110	40241937	MSTRG.89721.189	.	-	40242591
chr19	40233951	40235044	MSTRG.89721.189	.	-	40242591
chr19	40236104	40236256	MSTRG.89721.189	.	-	40242591
chr19	40242069	40242533	MSTRG.89721.189	.	-	40242591
chr19	40238091	40238904	MSTRG.89721.189	.	-	40242591
chr19	40236385	40237968	MSTRG.89721.189	.	-	40242591
chr19	40238973	40240044	MSTRG.89721.189	.	-	40242591
chr19	40235147	40235262	MSTRG.89721.189	.	-	40242591
chr19	40235350	40235889	MSTRG.89721.189	.	-	40242591
chr19	40240110	40241937	MSTRG.89721.189	.	-	40242591
chr19	40233951	40235044	MSTRG.89721.189	.	-	40242591
chr19	40236104	40236256	MSTRG.89721.189	.	-	40242591
chr19	40242069	40242533	MSTRG.89721.189	.	-	40242591
chr19	40238091	40238904	MSTRG.89721.189	.	-	40242591
chr19	40236385	40237968	MSTRG.89721.189	.	-	40242591
chr19	40238973	40240044	MSTRG.89721.189	.	-	40242591
chr19	40235147	40235262	MSTRG.89721.189	.	-	40242591
chr19	40235350	40235889	MSTRG.89721.190	.	-	40242591
chr19	40240110	40241937	MSTRG.89721.190	.	-	40242591
chr19	40236104	40236256	MSTRG.89721.190	.	-	40242591
chr19	40234571	40235044	MSTRG.89721.190	.	-	40242591
chr19	40242069	40242533	MSTRG.89721.190	.	-	40242591
chr19	40233951	40234448	MSTRG.89721.190	.	-	40242591
chr19	40238091	40238904	MSTRG.89721.190	.	-	40242591
chr19	40236385	40237968	MSTRG.89721.190	.	-	40242591
chr19	40238973	40240044	MSTRG.89721.190	.	-	40242591
chr19	40235147	40235262	MSTRG.89721.190	.	-	40242591
chr19	40235350	40235889	MSTRG.89721.190	.	-	40242591
chr19	40240110	40241937	MSTRG.89721.190	.	-	40242591
chr19	40236104	40236256	MSTRG.89721.190	.	-	40242591
chr19	40234571	40235044	MSTRG.89721.190	.	-	40242591
chr19	40242069	40242533	MSTRG.89721.190	.	-	40242591
chr19	40233951	40234448	MSTRG.89721.190	.	-	40242591
chr19	40238091	40238904	MSTRG.89721.190	.	-	40242591
chr19	40236385	40237968	MSTRG.89721.190	.	-	40242591
chr19	40238973	40240044	MSTRG.89721.190	.	-	40242591
chr19	40235147	40235262	MSTRG.89721.190	.	-	40242591
chr19	40233578	40233631	MSTRG.89721.191	.	-	40233874
chr19	40235350	40235889	MSTRG.89721.191	.	-	40242591
chr19	40240110	40241937	MSTRG.89721.191	.	-	40242591
chr19	40233951	40235044	MSTRG.89721.191	.	-	40242591
chr19	40236104	40236256	MSTRG.89721.191	.	-	40242591
chr19	40242069	40242533	MSTRG.89721.191	.	-	40242591
chr19	40238091	40238904	MSTRG.89721.191	.	-	40242591
chr19	40236385	40237968	MSTRG.89721.191	.	-	40242591
chr19	40238973	40240044	MSTRG.89721.191	.	-	40242591
chr19	40235147	40235262	MSTRG.89721.191	.	-	40242591
chr19	40235350	40235889	MSTRG.89721.191	.	-	40242591
chr19	40240110	40241937	MSTRG.89721.191	.	-	40242591
chr19	40233951	40235044	MSTRG.89721.191	.	-	40242591
chr19	40236104	40236256	MSTRG.89721.191	.	-	40242591
chr19	40242069	40242533	MSTRG.89721.191	.	-	40242591
chr19	40238091	40238904	MSTRG.89721.191	.	-	40242591
chr19	40236385	40237968	MSTRG.89721.191	.	-	40242591
chr19	40238973	40240044	MSTRG.89721.191	.	-	40242591
chr19	40235147	40235262	MSTRG.89721.191	.	-	40242591
chr19	40235123	40235262	MSTRG.89721.192	.	-	40242591
chr19	40235350	40235889	MSTRG.89721.192	.	-	40242591
chr19	40240110	40241937	MSTRG.89721.192	.	-	40242591
chr19	40233951	40235044	MSTRG.89721.192	.	-	40242591
chr19	40236104	40236256	MSTRG.89721.192	.	-	40242591
chr19	40242069	40242533	MSTRG.89721.192	.	-	40242591
chr19	40238091	40238904	MSTRG.89721.192	.	-	40242591
chr19	40236385	40237968	MSTRG.89721.192	.	-	40242591
chr19	40238973	40240044	MSTRG.89721.192	.	-	40242591
chr19	40235123	40235262	MSTRG.89721.192	.	-	40242591
chr19	40235350	40235889	MSTRG.89721.192	.	-	40242591
chr19	40240110	40241937	MSTRG.89721.192	.	-	40242591
chr19	40233951	40235044	MSTRG.89721.192	.	-	40242591
chr19	40236104	40236256	MSTRG.89721.192	.	-	40242591
chr19	40242069	40242533	MSTRG.89721.192	.	-	40242591
chr19	40238091	40238904	MSTRG.89721.192	.	-	40242591
chr19	40236385	40237968	MSTRG.89721.192	.	-	40242591
chr19	40238973	40240044	MSTRG.89721.192	.	-	40242591
chr19	40242069	40242322	MSTRG.89721.193	.	-	40242591
chr19	40233951	40234448	MSTRG.89721.193	.	-	40242591
chr19	40236385	40241937	MSTRG.89721.193	.	-	40242591
chr19	40235147	40235262	MSTRG.89721.193	.	-	40242591
chr19	40242069	40242322	MSTRG.89721.193	.	-	40242591
chr19	40233951	40234448	MSTRG.89721.193	.	-	40242591
chr19	40236385	40241937	MSTRG.89721.193	.	-	40242591
chr19	40235147	40235262	MSTRG.89721.193	.	-	40242591
chr19	40235350	40235889	MSTRG.89721.194	.	-	40242591
chr19	40240110	40241937	MSTRG.89721.194	.	-	40242591
chr19	40233951	40235044	MSTRG.89721.194	.	-	40242591
chr19	40242069	40242533	MSTRG.89721.194	.	-	40242591
chr19	40238091	40238904	MSTRG.89721.194	.	-	40242591
chr19	40236385	40237968	MSTRG.89721.194	.	-	40242591
chr19	40238973	40240044	MSTRG.89721.194	.	-	40242591
chr19	40233747	40233875	MSTRG.89721.194	.	-	40242591
chr19	40235147	40235262	MSTRG.89721.194	.	-	40242591
chr19	40235350	40235889	MSTRG.89721.194	.	-	40242591
chr19	40240110	40241937	MSTRG.89721.194	.	-	40242591
chr19	40233951	40235044	MSTRG.89721.194	.	-	40242591
chr19	40242069	40242533	MSTRG.89721.194	.	-	40242591
chr19	40238091	40238904	MSTRG.89721.194	.	-	40242591
chr19	40236385	40237968	MSTRG.89721.194	.	-	40242591
chr19	40238973	40240044	MSTRG.89721.194	.	-	40242591
chr19	40235147	40235262	MSTRG.89721.194	.	-	40242591
chr19	40235350	40235889	MSTRG.89721.196	.	-	40242591
chr19	40240110	40241937	MSTRG.89721.196	.	-	40242591
chr19	40236104	40236256	MSTRG.89721.196	.	-	40242591
chr19	40242069	40242533	MSTRG.89721.196	.	-	40242591
chr19	40238091	40238904	MSTRG.89721.196	.	-	40242591
chr19	40233951	40234451	MSTRG.89721.196	.	-	40242591
chr19	40238973	40240044	MSTRG.89721.196	.	-	40242591
chr19	40236385	40237968	MSTRG.89721.196	.	-	40242591
chr19	40235147	40235262	MSTRG.89721.196	.	-	40242591
chr19	40235350	40235889	MSTRG.89721.196	.	-	40242591
chr19	40240110	40241937	MSTRG.89721.196	.	-	40242591
chr19	40236104	40236256	MSTRG.89721.196	.	-	40242591
chr19	40242069	40242533	MSTRG.89721.196	.	-	40242591
chr19	40238091	40238904	MSTRG.89721.196	.	-	40242591
chr19	40233951	40234451	MSTRG.89721.196	.	-	40242591
chr19	40238973	40240044	MSTRG.89721.196	.	-	40242591
chr19	40236385	40237968	MSTRG.89721.196	.	-	40242591
chr19	40235147	40235262	MSTRG.89721.196	.	-	40242591
chr19	40235350	40235889	MSTRG.89721.197	.	-	40242591
chr19	40240110	40241937	MSTRG.89721.197	.	-	40242591
chr19	40233951	40235044	MSTRG.89721.197	.	-	40242591
chr19	40242069	40242533	MSTRG.89721.197	.	-	40242591
chr19	40238091	40238904	MSTRG.89721.197	.	-	40242591
chr19	40236104	40236237	MSTRG.89721.197	.	-	40242591
chr19	40235147	40235262	MSTRG.89721.197	.	-	40242591
chr19	40235350	40235889	MSTRG.89721.197	.	-	40242591
chr19	40240110	40241937	MSTRG.89721.197	.	-	40242591
chr19	40233951	40235044	MSTRG.89721.197	.	-	40242591
chr19	40242069	40242533	MSTRG.89721.197	.	-	40242591
chr19	40238091	40238904	MSTRG.89721.197	.	-	40242591
chr19	40236104	40236237	MSTRG.89721.197	.	-	40242591
chr19	40235147	40235262	MSTRG.89721.197	.	-	40242591
chr19	40235350	40235889	MSTRG.89721.198	.	-	40242591
chr19	40240110	40241937	MSTRG.89721.198	.	-	40242591
chr19	40233951	40235044	MSTRG.89721.198	.	-	40242591
chr19	40236104	40236247	MSTRG.89721.198	.	-	40242591
chr19	40242069	40242533	MSTRG.89721.198	.	-	40242591
chr19	40238091	40238904	MSTRG.89721.198	.	-	40242591
chr19	40236385	40237968	MSTRG.89721.198	.	-	40242591
chr19	40235147	40235262	MSTRG.89721.198	.	-	40242591
chr19	40235350	40235889	MSTRG.89721.198	.	-	40242591
chr19	40240110	40241937	MSTRG.89721.198	.	-	40242591
chr19	40233951	40235044	MSTRG.89721.198	.	-	40242591
chr19	40236104	40236247	MSTRG.89721.198	.	-	40242591
chr19	40242069	40242533	MSTRG.89721.198	.	-	40242591
chr19	40238091	40238904	MSTRG.89721.198	.	-	40242591
chr19	40236385	40237968	MSTRG.89721.198	.	-	40242591
chr19	40235147	40235262	MSTRG.89721.198	.	-	40242591
chr19	40235350	40235889	MSTRG.89721.199	.	-	40242591
chr19	40240110	40241937	MSTRG.89721.199	.	-	40242591
chr19	40233951	40235044	MSTRG.89721.199	.	-	40242591
chr19	40236104	40236256	MSTRG.89721.199	.	-	40242591
chr19	40242069	40242533	MSTRG.89721.199	.	-	40242591
chr19	40238091	40238904	MSTRG.89721.199	.	-	40242591
chr19	40236385	40237968	MSTRG.89721.199	.	-	40242591
chr19	40238973	40240044	MSTRG.89721.199	.	-	40242591
chr19	40235147	40235262	MSTRG.89721.199	.	-	40242591
chr19	40235350	40235889	MSTRG.89721.199	.	-	40242591
chr19	40240110	40241937	MSTRG.89721.199	.	-	40242591
chr19	40233951	40235044	MSTRG.89721.199	.	-	40242591
chr19	40236104	40236256	MSTRG.89721.199	.	-	40242591
chr19	40242069	40242533	MSTRG.89721.199	.	-	40242591
chr19	40238091	40238904	MSTRG.89721.199	.	-	40242591
chr19	40236385	40237968	MSTRG.89721.199	.	-	40242591
chr19	40238973	40240044	MSTRG.89721.199	.	-	40242591
chr19	40235147	40235262	MSTRG.89721.199	.	-	40242591
chr19	40235350	40235889	MSTRG.89721.200	.	-	40242591
chr19	40240110	40241937	MSTRG.89721.200	.	-	40242591
chr19	40233951	40235044	MSTRG.89721.200	.	-	40242591
chr19	40236104	40236247	MSTRG.89721.200	.	-	40242591
chr19	40242069	40242533	MSTRG.89721.200	.	-	40242591
chr19	40238091	40238904	MSTRG.89721.200	.	-	40242591
chr19	40236385	40237968	MSTRG.89721.200	.	-	40242591
chr19	40238973	40240044	MSTRG.89721.200	.	-	40242591
chr19	40235147	40235262	MSTRG.89721.200	.	-	40242591
chr19	40235350	40235889	MSTRG.89721.200	.	-	40242591
chr19	40240110	40241937	MSTRG.89721.200	.	-	40242591
chr19	40233951	40235044	MSTRG.89721.200	.	-	40242591
chr19	40236104	40236247	MSTRG.89721.200	.	-	40242591
chr19	40242069	40242533	MSTRG.89721.200	.	-	40242591
chr19	40238091	40238904	MSTRG.89721.200	.	-	40242591
chr19	40236385	40237968	MSTRG.89721.200	.	-	40242591
chr19	40238973	40240044	MSTRG.89721.200	.	-	40242591
chr19	40235147	40235262	MSTRG.89721.200	.	-	40242591
chr19	40235350	40235889	MSTRG.89721.201	.	-	40242591
chr19	40240110	40241937	MSTRG.89721.201	.	-	40242591
chr19	40233951	40235044	MSTRG.89721.201	.	-	40242591
chr19	40236104	40236256	MSTRG.89721.201	.	-	40242591
chr19	40242069	40242533	MSTRG.89721.201	.	-	40242591
chr19	40238091	40238904	MSTRG.89721.201	.	-	40242591
chr19	40236385	40237968	MSTRG.89721.201	.	-	40242591
chr19	40238973	40240044	MSTRG.89721.201	.	-	40242591
chr19	40235147	40235262	MSTRG.89721.201	.	-	40242591
chr19	40235350	40235889	MSTRG.89721.201	.	-	40242591
chr19	40240110	40241937	MSTRG.89721.201	.	-	40242591
chr19	40233951	40235044	MSTRG.89721.201	.	-	40242591
chr19	40236104	40236256	MSTRG.89721.201	.	-	40242591
chr19	40242069	40242533	MSTRG.89721.201	.	-	40242591
chr19	40238091	40238904	MSTRG.89721.201	.	-	40242591
chr19	40236385	40237968	MSTRG.89721.201	.	-	40242591
chr19	40238973	40240044	MSTRG.89721.201	.	-	40242591
chr19	40235147	40235262	MSTRG.89721.201	.	-	40242591
chr19	40235350	40235889	MSTRG.89721.202	.	-	40242591
chr19	40240110	40241937	MSTRG.89721.202	.	-	40242591
chr19	40233951	40235044	MSTRG.89721.202	.	-	40242591
chr19	40236104	40236256	MSTRG.89721.202	.	-	40242591
chr19	40242069	40242533	MSTRG.89721.202	.	-	40242591
chr19	40238091	40238904	MSTRG.89721.202	.	-	40242591
chr19	40238973	40240044	MSTRG.89721.202	.	-	40242591
chr19	40235147	40235262	MSTRG.89721.202	.	-	40242591
chr19	40235350	40235889	MSTRG.89721.202	.	-	40242591
chr19	40240110	40241937	MSTRG.89721.202	.	-	40242591
chr19	40233951	40235044	MSTRG.89721.202	.	-	40242591
chr19	40236104	40236256	MSTRG.89721.202	.	-	40242591
chr19	40242069	40242533	MSTRG.89721.202	.	-	40242591
chr19	40238091	40238904	MSTRG.89721.202	.	-	40242591
chr19	40238973	40240044	MSTRG.89721.202	.	-	40242591
chr19	40235147	40235262	MSTRG.89721.202	.	-	40242591
chr19	40235350	40235889	MSTRG.89721.203	.	-	40242591
chr19	40236385	40237060	MSTRG.89721.203	.	-	40242591
chr19	40240110	40241937	MSTRG.89721.203	.	-	40242591
chr19	40233951	40235044	MSTRG.89721.203	.	-	40242591
chr19	40236104	40236256	MSTRG.89721.203	.	-	40242591
chr19	40242069	40242533	MSTRG.89721.203	.	-	40242591
chr19	40238091	40238904	MSTRG.89721.203	.	-	40242591
chr19	40238973	40240044	MSTRG.89721.203	.	-	40242591
chr19	40235147	40235262	MSTRG.89721.203	.	-	40242591
chr19	40235350	40235889	MSTRG.89721.203	.	-	40242591
chr19	40236385	40237060	MSTRG.89721.203	.	-	40242591
chr19	40240110	40241937	MSTRG.89721.203	.	-	40242591
chr19	40233951	40235044	MSTRG.89721.203	.	-	40242591
chr19	40236104	40236256	MSTRG.89721.203	.	-	40242591
chr19	40242069	40242533	MSTRG.89721.203	.	-	40242591
chr19	40238091	40238904	MSTRG.89721.203	.	-	40242591
chr19	40238973	40240044	MSTRG.89721.203	.	-	40242591
chr19	40235147	40235262	MSTRG.89721.203	.	-	40242591
chr19	40235350	40235889	MSTRG.89721.204	.	-	40242591
chr19	40240110	40241937	MSTRG.89721.204	.	-	40242591
chr19	40234571	40235044	MSTRG.89721.204	.	-	40242591
chr19	40236104	40236256	MSTRG.89721.204	.	-	40242591
chr19	40242069	40242533	MSTRG.89721.204	.	-	40242591
chr19	40233951	40234448	MSTRG.89721.204	.	-	40242591
chr19	40238091	40238904	MSTRG.89721.204	.	-	40242591
chr19	40236385	40237968	MSTRG.89721.204	.	-	40242591
chr19	40238973	40240044	MSTRG.89721.204	.	-	40242591
chr19	40233747	40233875	MSTRG.89721.204	.	-	40242591
chr19	40235147	40235262	MSTRG.89721.204	.	-	40242591
chr19	40235350	40235889	MSTRG.89721.204	.	-	40242591
chr19	40240110	40241937	MSTRG.89721.204	.	-	40242591
chr19	40234571	40235044	MSTRG.89721.204	.	-	40242591
chr19	40236104	40236256	MSTRG.89721.204	.	-	40242591
chr19	40242069	40242533	MSTRG.89721.204	.	-	40242591
chr19	40233951	40234448	MSTRG.89721.204	.	-	40242591
chr19	40238091	40238904	MSTRG.89721.204	.	-	40242591
chr19	40236385	40237968	MSTRG.89721.204	.	-	40242591
chr19	40238973	40240044	MSTRG.89721.204	.	-	40242591
chr19	40235147	40235262	MSTRG.89721.204	.	-	40242591
chr19	40235350	40235889	MSTRG.89721.205	.	-	40242591
chr19	40240110	40241937	MSTRG.89721.205	.	-	40242591
chr19	40236142	40236256	MSTRG.89721.205	.	-	40242591
chr19	40242069	40242533	MSTRG.89721.205	.	-	40242591
chr19	40233951	40234448	MSTRG.89721.205	.	-	40242591
chr19	40238091	40238904	MSTRG.89721.205	.	-	40242591
chr19	40236385	40237968	MSTRG.89721.205	.	-	40242591
chr19	40238973	40240044	MSTRG.89721.205	.	-	40242591
chr19	40235147	40235262	MSTRG.89721.205	.	-	40242591
chr19	40235350	40235889	MSTRG.89721.205	.	-	40242591
chr19	40240110	40241937	MSTRG.89721.205	.	-	40242591
chr19	40236142	40236256	MSTRG.89721.205	.	-	40242591
chr19	40242069	40242533	MSTRG.89721.205	.	-	40242591
chr19	40233951	40234448	MSTRG.89721.205	.	-	40242591
chr19	40238091	40238904	MSTRG.89721.205	.	-	40242591
chr19	40236385	40237968	MSTRG.89721.205	.	-	40242591
chr19	40238973	40240044	MSTRG.89721.205	.	-	40242591
chr19	40235147	40235262	MSTRG.89721.205	.	-	40242591
chr19	40235350	40235889	MSTRG.89721.206	.	-	40242591
chr19	40240110	40241937	MSTRG.89721.206	.	-	40242591
chr19	40233951	40235044	MSTRG.89721.206	.	-	40242591
chr19	40236104	40236247	MSTRG.89721.206	.	-	40242591
chr19	40242069	40242533	MSTRG.89721.206	.	-	40242591
chr19	40238091	40238904	MSTRG.89721.206	.	-	40242591
chr19	40236385	40237968	MSTRG.89721.206	.	-	40242591
chr19	40238973	40240044	MSTRG.89721.206	.	-	40242591
chr19	40235147	40235262	MSTRG.89721.206	.	-	40242591
chr19	40235350	40235889	MSTRG.89721.206	.	-	40242591
chr19	40240110	40241937	MSTRG.89721.206	.	-	40242591
chr19	40233951	40235044	MSTRG.89721.206	.	-	40242591
chr19	40236104	40236247	MSTRG.89721.206	.	-	40242591
chr19	40242069	40242533	MSTRG.89721.206	.	-	40242591
chr19	40238091	40238904	MSTRG.89721.206	.	-	40242591
chr19	40236385	40237968	MSTRG.89721.206	.	-	40242591
chr19	40238973	40240044	MSTRG.89721.206	.	-	40242591
chr19	40235147	40235262	MSTRG.89721.206	.	-	40242591
chr19	40235350	40235889	MSTRG.89721.207	.	-	40242591
chr19	40240110	40241937	MSTRG.89721.207	.	-	40242591
chr19	40233951	40235044	MSTRG.89721.207	.	-	40242591
chr19	40236104	40236256	MSTRG.89721.207	.	-	40242591
chr19	40242069	40242533	MSTRG.89721.207	.	-	40242591
chr19	40235147	40235262	MSTRG.89721.207	.	-	40242591
chr19	40238091	40238904	MSTRG.89721.207	.	-	40242591
chr19	40236385	40237968	MSTRG.89721.207	.	-	40242591
chr19	40238973	40240044	MSTRG.89721.207	.	-	40242591
chr19	40233747	40233875	MSTRG.89721.207	.	-	40242591
chr19	40235350	40235889	MSTRG.89721.207	.	-	40242591
chr19	40240110	40241937	MSTRG.89721.207	.	-	40242591
chr19	40233951	40235044	MSTRG.89721.207	.	-	40242591
chr19	40236104	40236256	MSTRG.89721.207	.	-	40242591
chr19	40242069	40242533	MSTRG.89721.207	.	-	40242591
chr19	40235147	40235262	MSTRG.89721.207	.	-	40242591
chr19	40238091	40238904	MSTRG.89721.207	.	-	40242591
chr19	40236385	40237968	MSTRG.89721.207	.	-	40242591
chr19	40238973	40240044	MSTRG.89721.207	.	-	40242591
chr19	40240110	40241937	MSTRG.89721.209	.	-	40242591
chr19	40235467	40235889	MSTRG.89721.209	.	-	40242591
chr19	40236104	40236247	MSTRG.89721.209	.	-	40242591
chr19	40242069	40242533	MSTRG.89721.209	.	-	40242591
chr19	40233951	40234448	MSTRG.89721.209	.	-	40242591
chr19	40238091	40238904	MSTRG.89721.209	.	-	40242591
chr19	40236385	40237968	MSTRG.89721.209	.	-	40242591
chr19	40238973	40240044	MSTRG.89721.209	.	-	40242591
chr19	40235147	40235262	MSTRG.89721.209	.	-	40242591
chr19	40240110	40241937	MSTRG.89721.209	.	-	40242591
chr19	40235467	40235889	MSTRG.89721.209	.	-	40242591
chr19	40236104	40236247	MSTRG.89721.209	.	-	40242591
chr19	40242069	40242533	MSTRG.89721.209	.	-	40242591
chr19	40233951	40234448	MSTRG.89721.209	.	-	40242591
chr19	40238091	40238904	MSTRG.89721.209	.	-	40242591
chr19	40236385	40237968	MSTRG.89721.209	.	-	40242591
chr19	40238973	40240044	MSTRG.89721.209	.	-	40242591
chr19	40235147	40235262	MSTRG.89721.209	.	-	40242591
chr19	40235350	40235889	MSTRG.89721.211	.	-	40242591
chr19	40234567	40235044	MSTRG.89721.211	.	-	40242591
chr19	40240110	40241937	MSTRG.89721.211	.	-	40242591
chr19	40236104	40236256	MSTRG.89721.211	.	-	40242591
chr19	40242069	40242533	MSTRG.89721.211	.	-	40242591
chr19	40233951	40234448	MSTRG.89721.211	.	-	40242591
chr19	40238091	40238904	MSTRG.89721.211	.	-	40242591
chr19	40236385	40237968	MSTRG.89721.211	.	-	40242591
chr19	40238973	40240044	MSTRG.89721.211	.	-	40242591
chr19	40235147	40235262	MSTRG.89721.211	.	-	40242591
chr19	40235350	40235889	MSTRG.89721.211	.	-	40242591
chr19	40234567	40235044	MSTRG.89721.211	.	-	40242591
chr19	40240110	40241937	MSTRG.89721.211	.	-	40242591
chr19	40236104	40236256	MSTRG.89721.211	.	-	40242591
chr19	40242069	40242533	MSTRG.89721.211	.	-	40242591
chr19	40233951	40234448	MSTRG.89721.211	.	-	40242591
chr19	40238091	40238904	MSTRG.89721.211	.	-	40242591
chr19	40236385	40237968	MSTRG.89721.211	.	-	40242591
chr19	40238973	40240044	MSTRG.89721.211	.	-	40242591
chr19	40235147	40235262	MSTRG.89721.211	.	-	40242591
chr19	40235350	40235889	MSTRG.89721.212	.	-	40242591
chr19	40236104	40237968	MSTRG.89721.212	.	-	40242591
chr19	40240110	40241937	MSTRG.89721.212	.	-	40242591
chr19	40242069	40242533	MSTRG.89721.212	.	-	40242591
chr19	40233951	40235100	MSTRG.89721.212	.	-	40242591
chr19	40235147	40235262	MSTRG.89721.212	.	-	40242591
chr19	40238091	40238904	MSTRG.89721.212	.	-	40242591
chr19	40238973	40240044	MSTRG.89721.212	.	-	40242591
chr19	40235350	40235889	MSTRG.89721.212	.	-	40242591
chr19	40236104	40237968	MSTRG.89721.212	.	-	40242591
chr19	40240110	40241937	MSTRG.89721.212	.	-	40242591
chr19	40242069	40242533	MSTRG.89721.212	.	-	40242591
chr19	40233951	40235100	MSTRG.89721.212	.	-	40242591
chr19	40235147	40235262	MSTRG.89721.212	.	-	40242591
chr19	40238091	40238904	MSTRG.89721.212	.	-	40242591
chr19	40238973	40240044	MSTRG.89721.212	.	-	40242591
chr19	40235350	40235889	MSTRG.89721.213	.	-	40242591
chr19	40240110	40241937	MSTRG.89721.213	.	-	40242591
chr19	40233951	40235044	MSTRG.89721.213	.	-	40242591
chr19	40236104	40236256	MSTRG.89721.213	.	-	40242591
chr19	40242069	40242533	MSTRG.89721.213	.	-	40242591
chr19	40238091	40238904	MSTRG.89721.213	.	-	40242591
chr19	40235147	40235262	MSTRG.89721.213	.	-	40242591
chr19	40235350	40235889	MSTRG.89721.213	.	-	40242591
chr19	40240110	40241937	MSTRG.89721.213	.	-	40242591
chr19	40233951	40235044	MSTRG.89721.213	.	-	40242591
chr19	40236104	40236256	MSTRG.89721.213	.	-	40242591
chr19	40242069	40242533	MSTRG.89721.213	.	-	40242591
chr19	40238091	40238904	MSTRG.89721.213	.	-	40242591
chr19	40235147	40235262	MSTRG.89721.213	.	-	40242591
chr19	40235350	40235889	MSTRG.89721.214	.	-	40242591
chr19	40240110	40241937	MSTRG.89721.214	.	-	40242591
chr19	40236104	40236256	MSTRG.89721.214	.	-	40242591
chr19	40242069	40242533	MSTRG.89721.214	.	-	40242591
chr19	40233951	40234448	MSTRG.89721.214	.	-	40242591
chr19	40238091	40238904	MSTRG.89721.214	.	-	40242591
chr19	40236385	40237968	MSTRG.89721.214	.	-	40242591
chr19	40238973	40240044	MSTRG.89721.214	.	-	40242591
chr19	40235147	40235262	MSTRG.89721.214	.	-	40242591
chr19	40235350	40235889	MSTRG.89721.214	.	-	40242591
chr19	40240110	40241937	MSTRG.89721.214	.	-	40242591
chr19	40236104	40236256	MSTRG.89721.214	.	-	40242591
chr19	40242069	40242533	MSTRG.89721.214	.	-	40242591
chr19	40233951	40234448	MSTRG.89721.214	.	-	40242591
chr19	40238091	40238904	MSTRG.89721.214	.	-	40242591
chr19	40236385	40237968	MSTRG.89721.214	.	-	40242591
chr19	40238973	40240044	MSTRG.89721.214	.	-	40242591
chr19	40235147	40235262	MSTRG.89721.214	.	-	40242591
chr19	40235350	40235889	MSTRG.89721.215	.	-	40242591
chr19	40240110	40241937	MSTRG.89721.215	.	-	40242591
chr19	40233951	40235044	MSTRG.89721.215	.	-	40242591
chr19	40236104	40236256	MSTRG.89721.215	.	-	40242591
chr19	40242069	40242533	MSTRG.89721.215	.	-	40242591
chr19	40238091	40238904	MSTRG.89721.215	.	-	40242591
chr19	40236385	40237968	MSTRG.89721.215	.	-	40242591
chr19	40238973	40240044	MSTRG.89721.215	.	-	40242591
chr19	40235147	40235262	MSTRG.89721.215	.	-	40242591
chr19	40235350	40235889	MSTRG.89721.215	.	-	40242591
chr19	40240110	40241937	MSTRG.89721.215	.	-	40242591
chr19	40233951	40235044	MSTRG.89721.215	.	-	40242591
chr19	40236104	40236256	MSTRG.89721.215	.	-	40242591
chr19	40242069	40242533	MSTRG.89721.215	.	-	40242591
chr19	40238091	40238904	MSTRG.89721.215	.	-	40242591
chr19	40236385	40237968	MSTRG.89721.215	.	-	40242591
chr19	40238973	40240044	MSTRG.89721.215	.	-	40242591
chr19	40235147	40235262	MSTRG.89721.215	.	-	40242591
chr19	40235350	40235889	MSTRG.89721.216	.	-	40242591
chr19	40236104	40237968	MSTRG.89721.216	.	-	40242591
chr19	40240110	40241937	MSTRG.89721.216	.	-	40242591
chr19	40242069	40242533	MSTRG.89721.216	.	-	40242591
chr19	40238091	40238904	MSTRG.89721.216	.	-	40242591
chr19	40238973	40240044	MSTRG.89721.216	.	-	40242591
chr19	40233951	40235100	MSTRG.89721.216	.	-	40242591
chr19	40235147	40235262	MSTRG.89721.216	.	-	40242591
chr19	40235350	40235889	MSTRG.89721.216	.	-	40242591
chr19	40236104	40237968	MSTRG.89721.216	.	-	40242591
chr19	40240110	40241937	MSTRG.89721.216	.	-	40242591
chr19	40242069	40242533	MSTRG.89721.216	.	-	40242591
chr19	40238091	40238904	MSTRG.89721.216	.	-	40242591
chr19	40238973	40240044	MSTRG.89721.216	.	-	40242591
chr19	40233951	40235100	MSTRG.89721.216	.	-	40242591
chr19	40235147	40235262	MSTRG.89721.216	.	-	40242591
chr19	40235350	40235889	MSTRG.89721.217	.	-	40242591
chr19	40240110	40241937	MSTRG.89721.217	.	-	40242591
chr19	40233951	40235044	MSTRG.89721.217	.	-	40242591
chr19	40236104	40236247	MSTRG.89721.217	.	-	40242591
chr19	40242069	40242533	MSTRG.89721.217	.	-	40242591
chr19	40238091	40238904	MSTRG.89721.217	.	-	40242591
chr19	40236385	40237968	MSTRG.89721.217	.	-	40242591
chr19	40238973	40240044	MSTRG.89721.217	.	-	40242591
chr19	40235147	40235262	MSTRG.89721.217	.	-	40242591
chr19	40235350	40235889	MSTRG.89721.217	.	-	40242591
chr19	40240110	40241937	MSTRG.89721.217	.	-	40242591
chr19	40233951	40235044	MSTRG.89721.217	.	-	40242591
chr19	40236104	40236247	MSTRG.89721.217	.	-	40242591
chr19	40242069	40242533	MSTRG.89721.217	.	-	40242591
chr19	40238091	40238904	MSTRG.89721.217	.	-	40242591
chr19	40236385	40237968	MSTRG.89721.217	.	-	40242591
chr19	40238973	40240044	MSTRG.89721.217	.	-	40242591
chr19	40235147	40235262	MSTRG.89721.217	.	-	40242591
chr19	40235350	40235889	MSTRG.89721.218	.	-	40242591
chr19	40240110	40241937	MSTRG.89721.218	.	-	40242591
chr19	40233951	40235044	MSTRG.89721.218	.	-	40242591
chr19	40242069	40242533	MSTRG.89721.218	.	-	40242591
chr19	40236104	40236237	MSTRG.89721.218	.	-	40242591
chr19	40238091	40238904	MSTRG.89721.218	.	-	40242591
chr19	40236385	40237968	MSTRG.89721.218	.	-	40242591
chr19	40238973	40240044	MSTRG.89721.218	.	-	40242591
chr19	40235147	40235262	MSTRG.89721.218	.	-	40242591
chr19	40235350	40235889	MSTRG.89721.218	.	-	40242591
chr19	40240110	40241937	MSTRG.89721.218	.	-	40242591
chr19	40233951	40235044	MSTRG.89721.218	.	-	40242591
chr19	40242069	40242533	MSTRG.89721.218	.	-	40242591
chr19	40236104	40236237	MSTRG.89721.218	.	-	40242591
chr19	40238091	40238904	MSTRG.89721.218	.	-	40242591
chr19	40236385	40237968	MSTRG.89721.218	.	-	40242591
chr19	40238973	40240044	MSTRG.89721.218	.	-	40242591
chr19	40235147	40235262	MSTRG.89721.218	.	-	40242591
chr19	40235350	40235889	MSTRG.89721.219	.	-	40242591
chr19	40240110	40241937	MSTRG.89721.219	.	-	40242591
chr19	40233951	40235044	MSTRG.89721.219	.	-	40242591
chr19	40236104	40236256	MSTRG.89721.219	.	-	40242591
chr19	40242030	40242533	MSTRG.89721.219	.	-	40242591
chr19	40235147	40235262	MSTRG.89721.219	.	-	40242591
chr19	40238091	40238904	MSTRG.89721.219	.	-	40242591
chr19	40236385	40237968	MSTRG.89721.219	.	-	40242591
chr19	40238973	40240044	MSTRG.89721.219	.	-	40242591
chr19	40235350	40235889	MSTRG.89721.219	.	-	40242591
chr19	40240110	40241937	MSTRG.89721.219	.	-	40242591
chr19	40233951	40235044	MSTRG.89721.219	.	-	40242591
chr19	40236104	40236256	MSTRG.89721.219	.	-	40242591
chr19	40242030	40242533	MSTRG.89721.219	.	-	40242591
chr19	40235147	40235262	MSTRG.89721.219	.	-	40242591
chr19	40238091	40238904	MSTRG.89721.219	.	-	40242591
chr19	40236385	40237968	MSTRG.89721.219	.	-	40242591
chr19	40238973	40240044	MSTRG.89721.219	.	-	40242591
chr19	40235123	40235262	MSTRG.89721.220	.	-	40242591
chr19	40235350	40235889	MSTRG.89721.220	.	-	40242591
chr19	40240110	40241937	MSTRG.89721.220	.	-	40242591
chr19	40233951	40235044	MSTRG.89721.220	.	-	40242591
chr19	40236104	40236256	MSTRG.89721.220	.	-	40242591
chr19	40242069	40242533	MSTRG.89721.220	.	-	40242591
chr19	40238091	40238904	MSTRG.89721.220	.	-	40242591
chr19	40236385	40237968	MSTRG.89721.220	.	-	40242591
chr19	40238973	40240044	MSTRG.89721.220	.	-	40242591
chr19	40235123	40235262	MSTRG.89721.220	.	-	40242591
chr19	40235350	40235889	MSTRG.89721.220	.	-	40242591
chr19	40240110	40241937	MSTRG.89721.220	.	-	40242591
chr19	40233951	40235044	MSTRG.89721.220	.	-	40242591
chr19	40236104	40236256	MSTRG.89721.220	.	-	40242591
chr19	40242069	40242533	MSTRG.89721.220	.	-	40242591
chr19	40238091	40238904	MSTRG.89721.220	.	-	40242591
chr19	40236385	40237968	MSTRG.89721.220	.	-	40242591
chr19	40238973	40240044	MSTRG.89721.220	.	-	40242591
chr19	40235350	40235889	MSTRG.89721.221	.	-	40242591
chr19	40234766	40235044	MSTRG.89721.221	.	-	40242591
chr19	40240110	40241937	MSTRG.89721.221	.	-	40242591
chr19	40236104	40236256	MSTRG.89721.221	.	-	40242591
chr19	40242069	40242533	MSTRG.89721.221	.	-	40242591
chr19	40233951	40234448	MSTRG.89721.221	.	-	40242591
chr19	40238091	40238904	MSTRG.89721.221	.	-	40242591
chr19	40236385	40237968	MSTRG.89721.221	.	-	40242591
chr19	40238973	40240044	MSTRG.89721.221	.	-	40242591
chr19	40235147	40235262	MSTRG.89721.221	.	-	40242591
chr19	40235350	40235889	MSTRG.89721.221	.	-	40242591
chr19	40234766	40235044	MSTRG.89721.221	.	-	40242591
chr19	40240110	40241937	MSTRG.89721.221	.	-	40242591
chr19	40236104	40236256	MSTRG.89721.221	.	-	40242591
chr19	40242069	40242533	MSTRG.89721.221	.	-	40242591
chr19	40233951	40234448	MSTRG.89721.221	.	-	40242591
chr19	40238091	40238904	MSTRG.89721.221	.	-	40242591
chr19	40236385	40237968	MSTRG.89721.221	.	-	40242591
chr19	40238973	40240044	MSTRG.89721.221	.	-	40242591
chr19	40235147	40235262	MSTRG.89721.221	.	-	40242591
chr19	40235350	40235889	MSTRG.89721.222	.	-	40242591
chr19	40240110	40241937	MSTRG.89721.222	.	-	40242591
chr19	40236104	40236256	MSTRG.89721.222	.	-	40242591
chr19	40242069	40242533	MSTRG.89721.222	.	-	40242591
chr19	40233951	40234448	MSTRG.89721.222	.	-	40242591
chr19	40238091	40238904	MSTRG.89721.222	.	-	40242591
chr19	40235147	40235262	MSTRG.89721.222	.	-	40242591
chr19	40235350	40235889	MSTRG.89721.222	.	-	40242591
chr19	40240110	40241937	MSTRG.89721.222	.	-	40242591
chr19	40236104	40236256	MSTRG.89721.222	.	-	40242591
chr19	40242069	40242533	MSTRG.89721.222	.	-	40242591
chr19	40233951	40234448	MSTRG.89721.222	.	-	40242591
chr19	40238091	40238904	MSTRG.89721.222	.	-	40242591
chr19	40235147	40235262	MSTRG.89721.222	.	-	40242591
chr19	40240110	40241937	MSTRG.89721.223	.	-	40242591
chr19	40235467	40235889	MSTRG.89721.223	.	-	40242591
chr19	40236104	40236256	MSTRG.89721.223	.	-	40242591
chr19	40234571	40235044	MSTRG.89721.223	.	-	40242591
chr19	40233951	40234448	MSTRG.89721.223	.	-	40242591
chr19	40238091	40238904	MSTRG.89721.223	.	-	40242591
chr19	40242068	40242533	MSTRG.89721.223	.	-	40242591
chr19	40236385	40237968	MSTRG.89721.223	.	-	40242591
chr19	40238973	40240044	MSTRG.89721.223	.	-	40242591
chr19	40235147	40235262	MSTRG.89721.223	.	-	40242591
chr19	40240110	40241937	MSTRG.89721.223	.	-	40242591
chr19	40235467	40235889	MSTRG.89721.223	.	-	40242591
chr19	40236104	40236256	MSTRG.89721.223	.	-	40242591
chr19	40234571	40235044	MSTRG.89721.223	.	-	40242591
chr19	40233951	40234448	MSTRG.89721.223	.	-	40242591
chr19	40238091	40238904	MSTRG.89721.223	.	-	40242591
chr19	40242068	40242533	MSTRG.89721.223	.	-	40242591
chr19	40236385	40237968	MSTRG.89721.223	.	-	40242591
chr19	40238973	40240044	MSTRG.89721.223	.	-	40242591
chr19	40235147	40235262	MSTRG.89721.223	.	-	40242591
chr19	40240110	40241937	MSTRG.89721.224	.	-	40242591
chr19	40235350	40235891	MSTRG.89721.224	.	-	40242591
chr19	40233951	40235044	MSTRG.89721.224	.	-	40242591
chr19	40236104	40236256	MSTRG.89721.224	.	-	40242591
chr19	40242069	40242533	MSTRG.89721.224	.	-	40242591
chr19	40238091	40238904	MSTRG.89721.224	.	-	40242591
chr19	40236385	40237968	MSTRG.89721.224	.	-	40242591
chr19	40238973	40240044	MSTRG.89721.224	.	-	40242591
chr19	40235147	40235262	MSTRG.89721.224	.	-	40242591
chr19	40240110	40241937	MSTRG.89721.224	.	-	40242591
chr19	40235350	40235891	MSTRG.89721.224	.	-	40242591
chr19	40233951	40235044	MSTRG.89721.224	.	-	40242591
chr19	40236104	40236256	MSTRG.89721.224	.	-	40242591
chr19	40242069	40242533	MSTRG.89721.224	.	-	40242591
chr19	40238091	40238904	MSTRG.89721.224	.	-	40242591
chr19	40236385	40237968	MSTRG.89721.224	.	-	40242591
chr19	40238973	40240044	MSTRG.89721.224	.	-	40242591
chr19	40235147	40235262	MSTRG.89721.224	.	-	40242591
chr19	40235350	40235889	MSTRG.89721.225	.	-	40242591
chr19	40240110	40241937	MSTRG.89721.225	.	-	40242591
chr19	40233951	40235044	MSTRG.89721.225	.	-	40242591
chr19	40236104	40236256	MSTRG.89721.225	.	-	40242591
chr19	40242069	40242533	MSTRG.89721.225	.	-	40242591
chr19	40235147	40235262	MSTRG.89721.225	.	-	40242591
chr19	40238091	40238904	MSTRG.89721.225	.	-	40242591
chr19	40236385	40237968	MSTRG.89721.225	.	-	40242591
chr19	40238973	40240044	MSTRG.89721.225	.	-	40242591
chr19	40236299	40236352	MSTRG.89721.225	.	-	40242591
chr19	40235350	40235889	MSTRG.89721.225	.	-	40242591
chr19	40240110	40241937	MSTRG.89721.225	.	-	40242591
chr19	40233951	40235044	MSTRG.89721.225	.	-	40242591
chr19	40236104	40236256	MSTRG.89721.225	.	-	40242591
chr19	40242069	40242533	MSTRG.89721.225	.	-	40242591
chr19	40235147	40235262	MSTRG.89721.225	.	-	40242591
chr19	40238091	40238904	MSTRG.89721.225	.	-	40242591
chr19	40236385	40237968	MSTRG.89721.225	.	-	40242591
chr19	40238973	40240044	MSTRG.89721.225	.	-	40242591
chr19	40236299	40236352	MSTRG.89721.225	.	-	40242591
chr19	40235350	40235889	MSTRG.89721.226	.	-	40242591
chr19	40240110	40241937	MSTRG.89721.226	.	-	40242591
chr19	40233951	40235047	MSTRG.89721.226	.	-	40242591
chr19	40236104	40236256	MSTRG.89721.226	.	-	40242591
chr19	40242069	40242533	MSTRG.89721.226	.	-	40242591
chr19	40238091	40238904	MSTRG.89721.226	.	-	40242591
chr19	40236385	40237968	MSTRG.89721.226	.	-	40242591
chr19	40238973	40240044	MSTRG.89721.226	.	-	40242591
chr19	40235147	40235262	MSTRG.89721.226	.	-	40242591
chr19	40235350	40235889	MSTRG.89721.226	.	-	40242591
chr19	40240110	40241937	MSTRG.89721.226	.	-	40242591
chr19	40233951	40235047	MSTRG.89721.226	.	-	40242591
chr19	40236104	40236256	MSTRG.89721.226	.	-	40242591
chr19	40242069	40242533	MSTRG.89721.226	.	-	40242591
chr19	40238091	40238904	MSTRG.89721.226	.	-	40242591
chr19	40236385	40237968	MSTRG.89721.226	.	-	40242591
chr19	40238973	40240044	MSTRG.89721.226	.	-	40242591
chr19	40235147	40235262	MSTRG.89721.226	.	-	40242591
chr19	40235350	40235889	MSTRG.89721.227	.	-	40242591
chr19	40240110	40241937	MSTRG.89721.227	.	-	40242591
chr19	40233951	40235044	MSTRG.89721.227	.	-	40242591
chr19	40236104	40236256	MSTRG.89721.227	.	-	40242591
chr19	40242069	40242533	MSTRG.89721.227	.	-	40242591
chr19	40238091	40238904	MSTRG.89721.227	.	-	40242591
chr19	40236385	40237968	MSTRG.89721.227	.	-	40242591
chr19	40238973	40240044	MSTRG.89721.227	.	-	40242591
chr19	40235147	40235262	MSTRG.89721.227	.	-	40242591
chr19	40235350	40235889	MSTRG.89721.227	.	-	40242591
chr19	40240110	40241937	MSTRG.89721.227	.	-	40242591
chr19	40233951	40235044	MSTRG.89721.227	.	-	40242591
chr19	40236104	40236256	MSTRG.89721.227	.	-	40242591
chr19	40242069	40242533	MSTRG.89721.227	.	-	40242591
chr19	40238091	40238904	MSTRG.89721.227	.	-	40242591
chr19	40236385	40237968	MSTRG.89721.227	.	-	40242591
chr19	40238973	40240044	MSTRG.89721.227	.	-	40242591
chr19	40235147	40235262	MSTRG.89721.227	.	-	40242591
chr19	40235350	40235889	MSTRG.89721.228	.	-	40242591
chr19	40240110	40241937	MSTRG.89721.228	.	-	40242591
chr19	40238973	40240044	MSTRG.89721.228	.	-	40242591
chr19	40233951	40235044	MSTRG.89721.228	.	-	40242591
chr19	40236104	40236256	MSTRG.89721.228	.	-	40242591
chr19	40242069	40242533	MSTRG.89721.228	.	-	40242591
chr19	40235123	40235262	MSTRG.89721.228	.	-	40242591
chr19	40238091	40238904	MSTRG.89721.228	.	-	40242591
chr19	40236385	40237968	MSTRG.89721.228	.	-	40242591
chr19	40235350	40235889	MSTRG.89721.228	.	-	40242591
chr19	40240110	40241937	MSTRG.89721.228	.	-	40242591
chr19	40238973	40240044	MSTRG.89721.228	.	-	40242591
chr19	40233951	40235044	MSTRG.89721.228	.	-	40242591
chr19	40236104	40236256	MSTRG.89721.228	.	-	40242591
chr19	40242069	40242533	MSTRG.89721.228	.	-	40242591
chr19	40235123	40235262	MSTRG.89721.228	.	-	40242591
chr19	40238091	40238904	MSTRG.89721.228	.	-	40242591
chr19	40236385	40237968	MSTRG.89721.228	.	-	40242591
chr19	40235350	40235889	MSTRG.89721.229	.	-	40242591
chr19	40240110	40241937	MSTRG.89721.229	.	-	40242591
chr19	40233951	40235044	MSTRG.89721.229	.	-	40242591
chr19	40236104	40236256	MSTRG.89721.229	.	-	40242591
chr19	40242069	40242533	MSTRG.89721.229	.	-	40242591
chr19	40238091	40238904	MSTRG.89721.229	.	-	40242591
chr19	40236385	40237968	MSTRG.89721.229	.	-	40242591
chr19	40238973	40240044	MSTRG.89721.229	.	-	40242591
chr19	40235147	40235262	MSTRG.89721.229	.	-	40242591
chr19	40235350	40235889	MSTRG.89721.229	.	-	40242591
chr19	40240110	40241937	MSTRG.89721.229	.	-	40242591
chr19	40233951	40235044	MSTRG.89721.229	.	-	40242591
chr19	40236104	40236256	MSTRG.89721.229	.	-	40242591
chr19	40242069	40242533	MSTRG.89721.229	.	-	40242591
chr19	40238091	40238904	MSTRG.89721.229	.	-	40242591
chr19	40236385	40237968	MSTRG.89721.229	.	-	40242591
chr19	40238973	40240044	MSTRG.89721.229	.	-	40242591
chr19	40235147	40235262	MSTRG.89721.229	.	-	40242591
chr19	40235350	40235889	MSTRG.89721.230	.	-	40242591
chr19	40236104	40237968	MSTRG.89721.230	.	-	40242591
chr19	40240110	40241937	MSTRG.89721.230	.	-	40242591
chr19	40242069	40242533	MSTRG.89721.230	.	-	40242591
chr19	40233951	40234448	MSTRG.89721.230	.	-	40242591
chr19	40238091	40238904	MSTRG.89721.230	.	-	40242591
chr19	40238973	40240044	MSTRG.89721.230	.	-	40242591
chr19	40235147	40235262	MSTRG.89721.230	.	-	40242591
chr19	40235350	40235889	MSTRG.89721.230	.	-	40242591
chr19	40236104	40237968	MSTRG.89721.230	.	-	40242591
chr19	40240110	40241937	MSTRG.89721.230	.	-	40242591
chr19	40242069	40242533	MSTRG.89721.230	.	-	40242591
chr19	40233951	40234448	MSTRG.89721.230	.	-	40242591
chr19	40238091	40238904	MSTRG.89721.230	.	-	40242591
chr19	40238973	40240044	MSTRG.89721.230	.	-	40242591
chr19	40235147	40235262	MSTRG.89721.230	.	-	40242591
chr19	40235350	40235889	MSTRG.89721.231	.	-	40242591
chr19	40240110	40241937	MSTRG.89721.231	.	-	40242591
chr19	40233951	40235044	MSTRG.89721.231	.	-	40242591
chr19	40236104	40236256	MSTRG.89721.231	.	-	40242591
chr19	40242069	40242533	MSTRG.89721.231	.	-	40242591
chr19	40238091	40238904	MSTRG.89721.231	.	-	40242591
chr19	40236385	40237968	MSTRG.89721.231	.	-	40242591
chr19	40238973	40240044	MSTRG.89721.231	.	-	40242591
chr19	40235147	40235262	MSTRG.89721.231	.	-	40242591
chr19	40235350	40235889	MSTRG.89721.231	.	-	40242591
chr19	40240110	40241937	MSTRG.89721.231	.	-	40242591
chr19	40233951	40235044	MSTRG.89721.231	.	-	40242591
chr19	40236104	40236256	MSTRG.89721.231	.	-	40242591
chr19	40242069	40242533	MSTRG.89721.231	.	-	40242591
chr19	40238091	40238904	MSTRG.89721.231	.	-	40242591
chr19	40236385	40237968	MSTRG.89721.231	.	-	40242591
chr19	40238973	40240044	MSTRG.89721.231	.	-	40242591
chr19	40235147	40235262	MSTRG.89721.231	.	-	40242591
chr19	40235123	40235262	MSTRG.89721.232	.	-	40242591
chr19	40235350	40235889	MSTRG.89721.232	.	-	40242591
chr19	40240110	40241937	MSTRG.89721.232	.	-	40242591
chr19	40233951	40235044	MSTRG.89721.232	.	-	40242591
chr19	40236104	40236256	MSTRG.89721.232	.	-	40242591
chr19	40242069	40242533	MSTRG.89721.232	.	-	40242591
chr19	40238091	40238904	MSTRG.89721.232	.	-	40242591
chr19	40236385	40237968	MSTRG.89721.232	.	-	40242591
chr19	40238973	40240044	MSTRG.89721.232	.	-	40242591
chr19	40235123	40235262	MSTRG.89721.232	.	-	40242591
chr19	40235350	40235889	MSTRG.89721.232	.	-	40242591
chr19	40240110	40241937	MSTRG.89721.232	.	-	40242591
chr19	40233951	40235044	MSTRG.89721.232	.	-	40242591
chr19	40236104	40236256	MSTRG.89721.232	.	-	40242591
chr19	40242069	40242533	MSTRG.89721.232	.	-	40242591
chr19	40238091	40238904	MSTRG.89721.232	.	-	40242591
chr19	40236385	40237968	MSTRG.89721.232	.	-	40242591
chr19	40238973	40240044	MSTRG.89721.232	.	-	40242591
chr19	40235350	40235889	MSTRG.89721.233	.	-	40242591
chr19	40240110	40241937	MSTRG.89721.233	.	-	40242591
chr19	40233951	40235044	MSTRG.89721.233	.	-	40242591
chr19	40242069	40242533	MSTRG.89721.233	.	-	40242591
chr19	40236104	40236237	MSTRG.89721.233	.	-	40242591
chr19	40238091	40238904	MSTRG.89721.233	.	-	40242591
chr19	40236385	40237968	MSTRG.89721.233	.	-	40242591
chr19	40238973	40240044	MSTRG.89721.233	.	-	40242591
chr19	40235147	40235262	MSTRG.89721.233	.	-	40242591
chr19	40235350	40235889	MSTRG.89721.233	.	-	40242591
chr19	40240110	40241937	MSTRG.89721.233	.	-	40242591
chr19	40233951	40235044	MSTRG.89721.233	.	-	40242591
chr19	40242069	40242533	MSTRG.89721.233	.	-	40242591
chr19	40236104	40236237	MSTRG.89721.233	.	-	40242591
chr19	40238091	40238904	MSTRG.89721.233	.	-	40242591
chr19	40236385	40237968	MSTRG.89721.233	.	-	40242591
chr19	40238973	40240044	MSTRG.89721.233	.	-	40242591
chr19	40235147	40235262	MSTRG.89721.233	.	-	40242591
chr19	40235350	40235889	MSTRG.89721.234	.	-	40242591
chr19	40240110	40241937	MSTRG.89721.234	.	-	40242591
chr19	40233951	40235044	MSTRG.89721.234	.	-	40242591
chr19	40236104	40236256	MSTRG.89721.234	.	-	40242591
chr19	40242069	40242533	MSTRG.89721.234	.	-	40242591
chr19	40238091	40238904	MSTRG.89721.234	.	-	40242591
chr19	40236385	40237968	MSTRG.89721.234	.	-	40242591
chr19	40238973	40240044	MSTRG.89721.234	.	-	40242591
chr19	40235147	40235262	MSTRG.89721.234	.	-	40242591
chr19	40235350	40235889	MSTRG.89721.234	.	-	40242591
chr19	40240110	40241937	MSTRG.89721.234	.	-	40242591
chr19	40233951	40235044	MSTRG.89721.234	.	-	40242591
chr19	40236104	40236256	MSTRG.89721.234	.	-	40242591
chr19	40242069	40242533	MSTRG.89721.234	.	-	40242591
chr19	40238091	40238904	MSTRG.89721.234	.	-	40242591
chr19	40236385	40237968	MSTRG.89721.234	.	-	40242591
chr19	40238973	40240044	MSTRG.89721.234	.	-	40242591
chr19	40235147	40235262	MSTRG.89721.234	.	-	40242591
chr19	40233578	40233631	MSTRG.89721.235	.	-	40233874
chr19	40235350	40235889	MSTRG.89721.235	.	-	40242591
chr19	40240110	40241937	MSTRG.89721.235	.	-	40242591
chr19	40233951	40235044	MSTRG.89721.235	.	-	40242591
chr19	40236104	40236256	MSTRG.89721.235	.	-	40242591
chr19	40242069	40242533	MSTRG.89721.235	.	-	40242591
chr19	40238091	40238904	MSTRG.89721.235	.	-	40242591
chr19	40236385	40237968	MSTRG.89721.235	.	-	40242591
chr19	40238973	40240044	MSTRG.89721.235	.	-	40242591
chr19	40235147	40235262	MSTRG.89721.235	.	-	40242591
chr19	40235350	40235889	MSTRG.89721.235	.	-	40242591
chr19	40240110	40241937	MSTRG.89721.235	.	-	40242591
chr19	40233951	40235044	MSTRG.89721.235	.	-	40242591
chr19	40236104	40236256	MSTRG.89721.235	.	-	40242591
chr19	40242069	40242533	MSTRG.89721.235	.	-	40242591
chr19	40238091	40238904	MSTRG.89721.235	.	-	40242591
chr19	40236385	40237968	MSTRG.89721.235	.	-	40242591
chr19	40238973	40240044	MSTRG.89721.235	.	-	40242591
chr19	40235147	40235262	MSTRG.89721.235	.	-	40242591
chr19	40235350	40235889	MSTRG.89721.236	.	-	40242591
chr19	40240110	40241937	MSTRG.89721.236	.	-	40242591
chr19	40236104	40236256	MSTRG.89721.236	.	-	40242591
chr19	40242069	40242533	MSTRG.89721.236	.	-	40242591
chr19	40233951	40234448	MSTRG.89721.236	.	-	40242591
chr19	40238091	40238904	MSTRG.89721.236	.	-	40242591
chr19	40236385	40237968	MSTRG.89721.236	.	-	40242591
chr19	40238973	40240044	MSTRG.89721.236	.	-	40242591
chr19	40235147	40235262	MSTRG.89721.236	.	-	40242591
chr19	40235350	40235889	MSTRG.89721.236	.	-	40242591
chr19	40240110	40241937	MSTRG.89721.236	.	-	40242591
chr19	40236104	40236256	MSTRG.89721.236	.	-	40242591
chr19	40242069	40242533	MSTRG.89721.236	.	-	40242591
chr19	40233951	40234448	MSTRG.89721.236	.	-	40242591
chr19	40238091	40238904	MSTRG.89721.236	.	-	40242591
chr19	40236385	40237968	MSTRG.89721.236	.	-	40242591
chr19	40238973	40240044	MSTRG.89721.236	.	-	40242591
chr19	40235147	40235262	MSTRG.89721.236	.	-	40242591
chr19	40232170	40232217	MSTRG.89721.237	.	-	40233874
chr19	40235350	40235889	MSTRG.89721.237	.	-	40242591
chr19	40240110	40241937	MSTRG.89721.237	.	-	40242591
chr19	40233951	40235044	MSTRG.89721.237	.	-	40242591
chr19	40236104	40236256	MSTRG.89721.237	.	-	40242591
chr19	40242069	40242533	MSTRG.89721.237	.	-	40242591
chr19	40238091	40238904	MSTRG.89721.237	.	-	40242591
chr19	40236385	40237968	MSTRG.89721.237	.	-	40242591
chr19	40238973	40240044	MSTRG.89721.237	.	-	40242591
chr19	40235147	40235262	MSTRG.89721.237	.	-	40242591
chr19	40235350	40235889	MSTRG.89721.237	.	-	40242591
chr19	40240110	40241937	MSTRG.89721.237	.	-	40242591
chr19	40233951	40235044	MSTRG.89721.237	.	-	40242591
chr19	40236104	40236256	MSTRG.89721.237	.	-	40242591
chr19	40242069	40242533	MSTRG.89721.237	.	-	40242591
chr19	40238091	40238904	MSTRG.89721.237	.	-	40242591
chr19	40236385	40237968	MSTRG.89721.237	.	-	40242591
chr19	40238973	40240044	MSTRG.89721.237	.	-	40242591
chr19	40235147	40235262	MSTRG.89721.237	.	-	40242591
chr19	40235350	40235889	MSTRG.89721.238	.	-	40242591
chr19	40240110	40241937	MSTRG.89721.238	.	-	40242591
chr19	40233951	40235044	MSTRG.89721.238	.	-	40242591
chr19	40236104	40236256	MSTRG.89721.238	.	-	40242591
chr19	40242069	40242533	MSTRG.89721.238	.	-	40242591
chr19	40238091	40238904	MSTRG.89721.238	.	-	40242591
chr19	40236385	40237968	MSTRG.89721.238	.	-	40242591
chr19	40238973	40240044	MSTRG.89721.238	.	-	40242591
chr19	40235147	40235262	MSTRG.89721.238	.	-	40242591
chr19	40235350	40235889	MSTRG.89721.238	.	-	40242591
chr19	40240110	40241937	MSTRG.89721.238	.	-	40242591
chr19	40233951	40235044	MSTRG.89721.238	.	-	40242591
chr19	40236104	40236256	MSTRG.89721.238	.	-	40242591
chr19	40242069	40242533	MSTRG.89721.238	.	-	40242591
chr19	40238091	40238904	MSTRG.89721.238	.	-	40242591
chr19	40236385	40237968	MSTRG.89721.238	.	-	40242591
chr19	40238973	40240044	MSTRG.89721.238	.	-	40242591
chr19	40235147	40235262	MSTRG.89721.238	.	-	40242591
chr19	40235350	40235889	MSTRG.89721.241	.	-	40242591
chr19	40240110	40241937	MSTRG.89721.241	.	-	40242591
chr19	40233951	40235044	MSTRG.89721.241	.	-	40242591
chr19	40236104	40236256	MSTRG.89721.241	.	-	40242591
chr19	40242069	40242533	MSTRG.89721.241	.	-	40242591
chr19	40238091	40238904	MSTRG.89721.241	.	-	40242591
chr19	40236385	40237968	MSTRG.89721.241	.	-	40242591
chr19	40238973	40240044	MSTRG.89721.241	.	-	40242591
chr19	40235147	40235262	MSTRG.89721.241	.	-	40242591
chr19	40235350	40235889	MSTRG.89721.241	.	-	40242591
chr19	40240110	40241937	MSTRG.89721.241	.	-	40242591
chr19	40233951	40235044	MSTRG.89721.241	.	-	40242591
chr19	40236104	40236256	MSTRG.89721.241	.	-	40242591
chr19	40242069	40242533	MSTRG.89721.241	.	-	40242591
chr19	40238091	40238904	MSTRG.89721.241	.	-	40242591
chr19	40236385	40237968	MSTRG.89721.241	.	-	40242591
chr19	40238973	40240044	MSTRG.89721.241	.	-	40242591
chr19	40235147	40235262	MSTRG.89721.241	.	-	40242591
chr19	40235123	40235262	MSTRG.89721.242	.	-	40242591
chr19	40235350	40235889	MSTRG.89721.242	.	-	40242591
chr19	40240110	40241937	MSTRG.89721.242	.	-	40242591
chr19	40233951	40235044	MSTRG.89721.242	.	-	40242591
chr19	40236104	40236256	MSTRG.89721.242	.	-	40242591
chr19	40242069	40242533	MSTRG.89721.242	.	-	40242591
chr19	40238091	40238904	MSTRG.89721.242	.	-	40242591
chr19	40236385	40237968	MSTRG.89721.242	.	-	40242591
chr19	40235123	40235262	MSTRG.89721.242	.	-	40242591
chr19	40235350	40235889	MSTRG.89721.242	.	-	40242591
chr19	40240110	40241937	MSTRG.89721.242	.	-	40242591
chr19	40233951	40235044	MSTRG.89721.242	.	-	40242591
chr19	40236104	40236256	MSTRG.89721.242	.	-	40242591
chr19	40242069	40242533	MSTRG.89721.242	.	-	40242591
chr19	40238091	40238904	MSTRG.89721.242	.	-	40242591
chr19	40236385	40237968	MSTRG.89721.242	.	-	40242591
chr19	40235350	40235889	MSTRG.89721.243	.	-	40242591
chr19	40240110	40241937	MSTRG.89721.243	.	-	40242591
chr19	40236104	40236256	MSTRG.89721.243	.	-	40242591
chr19	40242069	40242533	MSTRG.89721.243	.	-	40242591
chr19	40238091	40238904	MSTRG.89721.243	.	-	40242591
chr19	40236385	40237968	MSTRG.89721.243	.	-	40242591
chr19	40238973	40240044	MSTRG.89721.243	.	-	40242591
chr19	40233951	40235100	MSTRG.89721.243	.	-	40242591
chr19	40235147	40235262	MSTRG.89721.243	.	-	40242591
chr19	40235350	40235889	MSTRG.89721.243	.	-	40242591
chr19	40240110	40241937	MSTRG.89721.243	.	-	40242591
chr19	40236104	40236256	MSTRG.89721.243	.	-	40242591
chr19	40242069	40242533	MSTRG.89721.243	.	-	40242591
chr19	40238091	40238904	MSTRG.89721.243	.	-	40242591
chr19	40236385	40237968	MSTRG.89721.243	.	-	40242591
chr19	40238973	40240044	MSTRG.89721.243	.	-	40242591
chr19	40233951	40235100	MSTRG.89721.243	.	-	40242591
chr19	40235147	40235262	MSTRG.89721.243	.	-	40242591
chr19	40232049	40232102	MSTRG.89721.244	.	-	40233874
chr19	40235350	40235889	MSTRG.89721.244	.	-	40242591
chr19	40240110	40241937	MSTRG.89721.244	.	-	40242591
chr19	40233951	40235044	MSTRG.89721.244	.	-	40242591
chr19	40236104	40236256	MSTRG.89721.244	.	-	40242591
chr19	40242069	40242533	MSTRG.89721.244	.	-	40242591
chr19	40238091	40238904	MSTRG.89721.244	.	-	40242591
chr19	40236385	40237968	MSTRG.89721.244	.	-	40242591
chr19	40238973	40240044	MSTRG.89721.244	.	-	40242591
chr19	40235147	40235262	MSTRG.89721.244	.	-	40242591
chr19	40235350	40235889	MSTRG.89721.244	.	-	40242591
chr19	40240110	40241937	MSTRG.89721.244	.	-	40242591
chr19	40233951	40235044	MSTRG.89721.244	.	-	40242591
chr19	40236104	40236256	MSTRG.89721.244	.	-	40242591
chr19	40242069	40242533	MSTRG.89721.244	.	-	40242591
chr19	40238091	40238904	MSTRG.89721.244	.	-	40242591
chr19	40236385	40237968	MSTRG.89721.244	.	-	40242591
chr19	40238973	40240044	MSTRG.89721.244	.	-	40242591
chr19	40235147	40235262	MSTRG.89721.244	.	-	40242591
chr19	40235350	40235889	MSTRG.89721.245	.	-	40242591
chr19	40240110	40241937	MSTRG.89721.245	.	-	40242591
chr19	40233951	40235044	MSTRG.89721.245	.	-	40242591
chr19	40236104	40236256	MSTRG.89721.245	.	-	40242591
chr19	40242069	40242533	MSTRG.89721.245	.	-	40242591
chr19	40238091	40238904	MSTRG.89721.245	.	-	40242591
chr19	40236385	40237968	MSTRG.89721.245	.	-	40242591
chr19	40238973	40240044	MSTRG.89721.245	.	-	40242591
chr19	40235147	40235262	MSTRG.89721.245	.	-	40242591
chr19	40235350	40235889	MSTRG.89721.245	.	-	40242591
chr19	40240110	40241937	MSTRG.89721.245	.	-	40242591
chr19	40233951	40235044	MSTRG.89721.245	.	-	40242591
chr19	40236104	40236256	MSTRG.89721.245	.	-	40242591
chr19	40242069	40242533	MSTRG.89721.245	.	-	40242591
chr19	40238091	40238904	MSTRG.89721.245	.	-	40242591
chr19	40236385	40237968	MSTRG.89721.245	.	-	40242591
chr19	40238973	40240044	MSTRG.89721.245	.	-	40242591
chr19	40235147	40235262	MSTRG.89721.245	.	-	40242591
chr19	40235123	40235262	MSTRG.89721.246	.	-	40242591
chr19	40235350	40235889	MSTRG.89721.246	.	-	40242591
chr19	40233951	40235044	MSTRG.89721.246	.	-	40242591
chr19	40236104	40236256	MSTRG.89721.246	.	-	40242591
chr19	40242069	40242533	MSTRG.89721.246	.	-	40242591
chr19	40238091	40238904	MSTRG.89721.246	.	-	40242591
chr19	40240121	40241937	MSTRG.89721.246	.	-	40242591
chr19	40236385	40237968	MSTRG.89721.246	.	-	40242591
chr19	40238973	40240044	MSTRG.89721.246	.	-	40242591
chr19	40235123	40235262	MSTRG.89721.246	.	-	40242591
chr19	40235350	40235889	MSTRG.89721.246	.	-	40242591
chr19	40233951	40235044	MSTRG.89721.246	.	-	40242591
chr19	40236104	40236256	MSTRG.89721.246	.	-	40242591
chr19	40242069	40242533	MSTRG.89721.246	.	-	40242591
chr19	40238091	40238904	MSTRG.89721.246	.	-	40242591
chr19	40240121	40241937	MSTRG.89721.246	.	-	40242591
chr19	40236385	40237968	MSTRG.89721.246	.	-	40242591
chr19	40238973	40240044	MSTRG.89721.246	.	-	40242591
chr19	40235350	40235889	MSTRG.89721.247	.	-	40242591
chr19	40236104	40236256	MSTRG.89721.247	.	-	40242591
chr19	40242069	40242533	MSTRG.89721.247	.	-	40242591
chr19	40238091	40238904	MSTRG.89721.247	.	-	40242591
chr19	40240110	40240261	MSTRG.89721.247	.	-	40242591
chr19	40236385	40237968	MSTRG.89721.247	.	-	40242591
chr19	40238973	40240044	MSTRG.89721.247	.	-	40242591
chr19	40233951	40235100	MSTRG.89721.247	.	-	40242591
chr19	40235147	40235262	MSTRG.89721.247	.	-	40242591
chr19	40235350	40235889	MSTRG.89721.247	.	-	40242591
chr19	40236104	40236256	MSTRG.89721.247	.	-	40242591
chr19	40242069	40242533	MSTRG.89721.247	.	-	40242591
chr19	40238091	40238904	MSTRG.89721.247	.	-	40242591
chr19	40240110	40240261	MSTRG.89721.247	.	-	40242591
chr19	40236385	40237968	MSTRG.89721.247	.	-	40242591
chr19	40238973	40240044	MSTRG.89721.247	.	-	40242591
chr19	40233951	40235100	MSTRG.89721.247	.	-	40242591
chr19	40235147	40235262	MSTRG.89721.247	.	-	40242591
chr19	40235350	40235889	MSTRG.89721.248	.	-	40242591
chr19	40240110	40241937	MSTRG.89721.248	.	-	40242591
chr19	40233951	40235044	MSTRG.89721.248	.	-	40242591
chr19	40236104	40236256	MSTRG.89721.248	.	-	40242591
chr19	40242069	40242533	MSTRG.89721.248	.	-	40242591
chr19	40238091	40238904	MSTRG.89721.248	.	-	40242591
chr19	40236385	40237968	MSTRG.89721.248	.	-	40242591
chr19	40238973	40240044	MSTRG.89721.248	.	-	40242591
chr19	40235147	40235262	MSTRG.89721.248	.	-	40242591
chr19	40235350	40235889	MSTRG.89721.248	.	-	40242591
chr19	40240110	40241937	MSTRG.89721.248	.	-	40242591
chr19	40233951	40235044	MSTRG.89721.248	.	-	40242591
chr19	40236104	40236256	MSTRG.89721.248	.	-	40242591
chr19	40242069	40242533	MSTRG.89721.248	.	-	40242591
chr19	40238091	40238904	MSTRG.89721.248	.	-	40242591
chr19	40236385	40237968	MSTRG.89721.248	.	-	40242591
chr19	40238973	40240044	MSTRG.89721.248	.	-	40242591
chr19	40235147	40235262	MSTRG.89721.248	.	-	40242591
chr19	40235123	40235262	MSTRG.89721.249	.	-	40242591
chr19	40235350	40235889	MSTRG.89721.249	.	-	40242591
chr19	40240110	40241937	MSTRG.89721.249	.	-	40242591
chr19	40233951	40235044	MSTRG.89721.249	.	-	40242591
chr19	40236104	40236247	MSTRG.89721.249	.	-	40242591
chr19	40242069	40242533	MSTRG.89721.249	.	-	40242591
chr19	40238091	40238904	MSTRG.89721.249	.	-	40242591
chr19	40236385	40237968	MSTRG.89721.249	.	-	40242591
chr19	40238973	40240044	MSTRG.89721.249	.	-	40242591
chr19	40235123	40235262	MSTRG.89721.249	.	-	40242591
chr19	40235350	40235889	MSTRG.89721.249	.	-	40242591
chr19	40240110	40241937	MSTRG.89721.249	.	-	40242591
chr19	40233951	40235044	MSTRG.89721.249	.	-	40242591
chr19	40236104	40236247	MSTRG.89721.249	.	-	40242591
chr19	40242069	40242533	MSTRG.89721.249	.	-	40242591
chr19	40238091	40238904	MSTRG.89721.249	.	-	40242591
chr19	40236385	40237968	MSTRG.89721.249	.	-	40242591
chr19	40238973	40240044	MSTRG.89721.249	.	-	40242591
chr19	40235350	40235889	MSTRG.89721.251	.	-	40242591
chr19	40240110	40241937	MSTRG.89721.251	.	-	40242591
chr19	40233951	40235044	MSTRG.89721.251	.	-	40242591
chr19	40236104	40236256	MSTRG.89721.251	.	-	40242591
chr19	40242069	40242533	MSTRG.89721.251	.	-	40242591
chr19	40238091	40238904	MSTRG.89721.251	.	-	40242591
chr19	40236385	40237968	MSTRG.89721.251	.	-	40242591
chr19	40238973	40240044	MSTRG.89721.251	.	-	40242591
chr19	40233747	40233875	MSTRG.89721.251	.	-	40242591
chr19	40235147	40235262	MSTRG.89721.251	.	-	40242591
chr19	40235350	40235889	MSTRG.89721.251	.	-	40242591
chr19	40240110	40241937	MSTRG.89721.251	.	-	40242591
chr19	40233951	40235044	MSTRG.89721.251	.	-	40242591
chr19	40236104	40236256	MSTRG.89721.251	.	-	40242591
chr19	40242069	40242533	MSTRG.89721.251	.	-	40242591
chr19	40238091	40238904	MSTRG.89721.251	.	-	40242591
chr19	40236385	40237968	MSTRG.89721.251	.	-	40242591
chr19	40238973	40240044	MSTRG.89721.251	.	-	40242591
chr19	40235147	40235262	MSTRG.89721.251	.	-	40242591
chr19	40231877	40232119	MSTRG.89721.252	.	-	40233874
chr19	40235350	40235889	MSTRG.89721.252	.	-	40242591
chr19	40240110	40241937	MSTRG.89721.252	.	-	40242591
chr19	40233951	40235044	MSTRG.89721.252	.	-	40242591
chr19	40236104	40236256	MSTRG.89721.252	.	-	40242591
chr19	40242069	40242533	MSTRG.89721.252	.	-	40242591
chr19	40238091	40238904	MSTRG.89721.252	.	-	40242591
chr19	40236385	40237968	MSTRG.89721.252	.	-	40242591
chr19	40238973	40240044	MSTRG.89721.252	.	-	40242591
chr19	40235147	40235262	MSTRG.89721.252	.	-	40242591
chr19	40235350	40235889	MSTRG.89721.252	.	-	40242591
chr19	40240110	40241937	MSTRG.89721.252	.	-	40242591
chr19	40233951	40235044	MSTRG.89721.252	.	-	40242591
chr19	40236104	40236256	MSTRG.89721.252	.	-	40242591
chr19	40242069	40242533	MSTRG.89721.252	.	-	40242591
chr19	40238091	40238904	MSTRG.89721.252	.	-	40242591
chr19	40236385	40237968	MSTRG.89721.252	.	-	40242591
chr19	40238973	40240044	MSTRG.89721.252	.	-	40242591
chr19	40235147	40235262	MSTRG.89721.252	.	-	40242591
chr19	40235350	40235889	MSTRG.89721.253	.	-	40242591
chr19	40240110	40241937	MSTRG.89721.253	.	-	40242591
chr19	40233951	40235044	MSTRG.89721.253	.	-	40242591
chr19	40236104	40236256	MSTRG.89721.253	.	-	40242591
chr19	40242069	40242533	MSTRG.89721.253	.	-	40242591
chr19	40238091	40238904	MSTRG.89721.253	.	-	40242591
chr19	40236385	40237968	MSTRG.89721.253	.	-	40242591
chr19	40238973	40240044	MSTRG.89721.253	.	-	40242591
chr19	40233747	40233875	MSTRG.89721.253	.	-	40242591
chr19	40235147	40235262	MSTRG.89721.253	.	-	40242591
chr19	40235350	40235889	MSTRG.89721.253	.	-	40242591
chr19	40240110	40241937	MSTRG.89721.253	.	-	40242591
chr19	40233951	40235044	MSTRG.89721.253	.	-	40242591
chr19	40236104	40236256	MSTRG.89721.253	.	-	40242591
chr19	40242069	40242533	MSTRG.89721.253	.	-	40242591
chr19	40238091	40238904	MSTRG.89721.253	.	-	40242591
chr19	40236385	40237968	MSTRG.89721.253	.	-	40242591
chr19	40238973	40240044	MSTRG.89721.253	.	-	40242591
chr19	40235147	40235262	MSTRG.89721.253	.	-	40242591
chr19	40235350	40235889	MSTRG.89721.254	.	-	40242591
chr19	40240110	40241937	MSTRG.89721.254	.	-	40242591
chr19	40236104	40236256	MSTRG.89721.254	.	-	40242591
chr19	40234571	40235044	MSTRG.89721.254	.	-	40242591
chr19	40242069	40242533	MSTRG.89721.254	.	-	40242591
chr19	40233951	40234448	MSTRG.89721.254	.	-	40242591
chr19	40238091	40238904	MSTRG.89721.254	.	-	40242591
chr19	40236385	40237968	MSTRG.89721.254	.	-	40242591
chr19	40238973	40240044	MSTRG.89721.254	.	-	40242591
chr19	40235147	40235262	MSTRG.89721.254	.	-	40242591
chr19	40235350	40235889	MSTRG.89721.254	.	-	40242591
chr19	40240110	40241937	MSTRG.89721.254	.	-	40242591
chr19	40236104	40236256	MSTRG.89721.254	.	-	40242591
chr19	40234571	40235044	MSTRG.89721.254	.	-	40242591
chr19	40242069	40242533	MSTRG.89721.254	.	-	40242591
chr19	40233951	40234448	MSTRG.89721.254	.	-	40242591
chr19	40238091	40238904	MSTRG.89721.254	.	-	40242591
chr19	40236385	40237968	MSTRG.89721.254	.	-	40242591
chr19	40238973	40240044	MSTRG.89721.254	.	-	40242591
chr19	40235147	40235262	MSTRG.89721.254	.	-	40242591
chr19	40235350	40235889	MSTRG.89721.256	.	-	40242591
chr19	40240110	40241937	MSTRG.89721.256	.	-	40242591
chr19	40233951	40235044	MSTRG.89721.256	.	-	40242591
chr19	40236104	40236247	MSTRG.89721.256	.	-	40242591
chr19	40242069	40242533	MSTRG.89721.256	.	-	40242591
chr19	40238091	40238904	MSTRG.89721.256	.	-	40242591
chr19	40236385	40237968	MSTRG.89721.256	.	-	40242591
chr19	40238973	40240044	MSTRG.89721.256	.	-	40242591
chr19	40235147	40235262	MSTRG.89721.256	.	-	40242591
chr19	40235350	40235889	MSTRG.89721.256	.	-	40242591
chr19	40240110	40241937	MSTRG.89721.256	.	-	40242591
chr19	40233951	40235044	MSTRG.89721.256	.	-	40242591
chr19	40236104	40236247	MSTRG.89721.256	.	-	40242591
chr19	40242069	40242533	MSTRG.89721.256	.	-	40242591
chr19	40238091	40238904	MSTRG.89721.256	.	-	40242591
chr19	40236385	40237968	MSTRG.89721.256	.	-	40242591
chr19	40238973	40240044	MSTRG.89721.256	.	-	40242591
chr19	40235147	40235262	MSTRG.89721.256	.	-	40242591
chr19	40235123	40235262	MSTRG.89721.257	.	-	40242591
chr19	40235350	40235889	MSTRG.89721.257	.	-	40242591
chr19	40240110	40241937	MSTRG.89721.257	.	-	40242591
chr19	40233951	40235044	MSTRG.89721.257	.	-	40242591
chr19	40236104	40236256	MSTRG.89721.257	.	-	40242591
chr19	40242069	40242533	MSTRG.89721.257	.	-	40242591
chr19	40238091	40238904	MSTRG.89721.257	.	-	40242591
chr19	40236385	40237968	MSTRG.89721.257	.	-	40242591
chr19	40238973	40240044	MSTRG.89721.257	.	-	40242591
chr19	40235123	40235262	MSTRG.89721.257	.	-	40242591
chr19	40235350	40235889	MSTRG.89721.257	.	-	40242591
chr19	40240110	40241937	MSTRG.89721.257	.	-	40242591
chr19	40233951	40235044	MSTRG.89721.257	.	-	40242591
chr19	40236104	40236256	MSTRG.89721.257	.	-	40242591
chr19	40242069	40242533	MSTRG.89721.257	.	-	40242591
chr19	40238091	40238904	MSTRG.89721.257	.	-	40242591
chr19	40236385	40237968	MSTRG.89721.257	.	-	40242591
chr19	40238973	40240044	MSTRG.89721.257	.	-	40242591
chr19	40235350	40235889	MSTRG.89721.258	.	-	40242591
chr19	40240110	40241937	MSTRG.89721.258	.	-	40242591
chr19	40233951	40235044	MSTRG.89721.258	.	-	40242591
chr19	40236104	40236256	MSTRG.89721.258	.	-	40242591
chr19	40242069	40242533	MSTRG.89721.258	.	-	40242591
chr19	40238091	40238904	MSTRG.89721.258	.	-	40242591
chr19	40238973	40240044	MSTRG.89721.258	.	-	40242591
chr19	40235147	40235262	MSTRG.89721.258	.	-	40242591
chr19	40235350	40235889	MSTRG.89721.258	.	-	40242591
chr19	40240110	40241937	MSTRG.89721.258	.	-	40242591
chr19	40233951	40235044	MSTRG.89721.258	.	-	40242591
chr19	40236104	40236256	MSTRG.89721.258	.	-	40242591
chr19	40242069	40242533	MSTRG.89721.258	.	-	40242591
chr19	40238091	40238904	MSTRG.89721.258	.	-	40242591
chr19	40238973	40240044	MSTRG.89721.258	.	-	40242591
chr19	40235147	40235262	MSTRG.89721.258	.	-	40242591
chr19	40232023	40232119	MSTRG.89721.259	.	-	40233874
chr19	40235350	40235889	MSTRG.89721.259	.	-	40242591
chr19	40240110	40241937	MSTRG.89721.259	.	-	40242591
chr19	40233951	40235044	MSTRG.89721.259	.	-	40242591
chr19	40236104	40236256	MSTRG.89721.259	.	-	40242591
chr19	40242069	40242533	MSTRG.89721.259	.	-	40242591
chr19	40238091	40238904	MSTRG.89721.259	.	-	40242591
chr19	40236385	40237968	MSTRG.89721.259	.	-	40242591
chr19	40238973	40240044	MSTRG.89721.259	.	-	40242591
chr19	40235147	40235262	MSTRG.89721.259	.	-	40242591
chr19	40235350	40235889	MSTRG.89721.259	.	-	40242591
chr19	40240110	40241937	MSTRG.89721.259	.	-	40242591
chr19	40233951	40235044	MSTRG.89721.259	.	-	40242591
chr19	40236104	40236256	MSTRG.89721.259	.	-	40242591
chr19	40242069	40242533	MSTRG.89721.259	.	-	40242591
chr19	40238091	40238904	MSTRG.89721.259	.	-	40242591
chr19	40236385	40237968	MSTRG.89721.259	.	-	40242591
chr19	40238973	40240044	MSTRG.89721.259	.	-	40242591
chr19	40235147	40235262	MSTRG.89721.259	.	-	40242591
chr19	40235350	40235889	MSTRG.89721.260	.	-	40242591
chr19	40233951	40235044	MSTRG.89721.260	.	-	40242591
chr19	40236104	40236256	MSTRG.89721.260	.	-	40242591
chr19	40238091	40238904	MSTRG.89721.260	.	-	40242591
chr19	40235147	40235262	MSTRG.89721.260	.	-	40242591
chr19	40235350	40235889	MSTRG.89721.260	.	-	40242591
chr19	40233951	40235044	MSTRG.89721.260	.	-	40242591
chr19	40236104	40236256	MSTRG.89721.260	.	-	40242591
chr19	40238091	40238904	MSTRG.89721.260	.	-	40242591
chr19	40235147	40235262	MSTRG.89721.260	.	-	40242591
chr19	40235350	40235889	MSTRG.89721.261	.	-	40242591
chr19	40240110	40241937	MSTRG.89721.261	.	-	40242591
chr19	40233951	40235044	MSTRG.89721.261	.	-	40242591
chr19	40236104	40236256	MSTRG.89721.261	.	-	40242591
chr19	40242069	40242533	MSTRG.89721.261	.	-	40242591
chr19	40238091	40238904	MSTRG.89721.261	.	-	40242591
chr19	40236385	40237968	MSTRG.89721.261	.	-	40242591
chr19	40238973	40240044	MSTRG.89721.261	.	-	40242591
chr19	40235147	40235262	MSTRG.89721.261	.	-	40242591
chr19	40235350	40235889	MSTRG.89721.261	.	-	40242591
chr19	40240110	40241937	MSTRG.89721.261	.	-	40242591
chr19	40233951	40235044	MSTRG.89721.261	.	-	40242591
chr19	40236104	40236256	MSTRG.89721.261	.	-	40242591
chr19	40242069	40242533	MSTRG.89721.261	.	-	40242591
chr19	40238091	40238904	MSTRG.89721.261	.	-	40242591
chr19	40236385	40237968	MSTRG.89721.261	.	-	40242591
chr19	40238973	40240044	MSTRG.89721.261	.	-	40242591
chr19	40235147	40235262	MSTRG.89721.261	.	-	40242591
chr19	40235350	40235889	MSTRG.89721.262	.	-	40242591
chr19	40240110	40241937	MSTRG.89721.262	.	-	40242591
chr19	40233951	40235044	MSTRG.89721.262	.	-	40242591
chr19	40236104	40236256	MSTRG.89721.262	.	-	40242591
chr19	40242069	40242533	MSTRG.89721.262	.	-	40242591
chr19	40238091	40238904	MSTRG.89721.262	.	-	40242591
chr19	40236385	40237968	MSTRG.89721.262	.	-	40242591
chr19	40238973	40240044	MSTRG.89721.262	.	-	40242591
chr19	40235147	40235262	MSTRG.89721.262	.	-	40242591
chr19	40235350	40235889	MSTRG.89721.262	.	-	40242591
chr19	40240110	40241937	MSTRG.89721.262	.	-	40242591
chr19	40233951	40235044	MSTRG.89721.262	.	-	40242591
chr19	40236104	40236256	MSTRG.89721.262	.	-	40242591
chr19	40242069	40242533	MSTRG.89721.262	.	-	40242591
chr19	40238091	40238904	MSTRG.89721.262	.	-	40242591
chr19	40236385	40237968	MSTRG.89721.262	.	-	40242591
chr19	40238973	40240044	MSTRG.89721.262	.	-	40242591
chr19	40235147	40235262	MSTRG.89721.262	.	-	40242591
chr19	40235350	40235889	MSTRG.89721.263	.	-	40242591
chr19	40240110	40241937	MSTRG.89721.263	.	-	40242591
chr19	40233951	40235044	MSTRG.89721.263	.	-	40242591
chr19	40236104	40236256	MSTRG.89721.263	.	-	40242591
chr19	40242069	40242533	MSTRG.89721.263	.	-	40242591
chr19	40238091	40238904	MSTRG.89721.263	.	-	40242591
chr19	40236385	40237968	MSTRG.89721.263	.	-	40242591
chr19	40238973	40240044	MSTRG.89721.263	.	-	40242591
chr19	40233747	40233875	MSTRG.89721.263	.	-	40242591
chr19	40235147	40235262	MSTRG.89721.263	.	-	40242591
chr19	40235350	40235889	MSTRG.89721.263	.	-	40242591
chr19	40240110	40241937	MSTRG.89721.263	.	-	40242591
chr19	40233951	40235044	MSTRG.89721.263	.	-	40242591
chr19	40236104	40236256	MSTRG.89721.263	.	-	40242591
chr19	40242069	40242533	MSTRG.89721.263	.	-	40242591
chr19	40238091	40238904	MSTRG.89721.263	.	-	40242591
chr19	40236385	40237968	MSTRG.89721.263	.	-	40242591
chr19	40238973	40240044	MSTRG.89721.263	.	-	40242591
chr19	40235147	40235262	MSTRG.89721.263	.	-	40242591
chr19	40236104	40237968	MSTRG.89721.264	.	-	40242591
chr19	40240110	40241937	MSTRG.89721.264	.	-	40242591
chr19	40233951	40235044	MSTRG.89721.264	.	-	40242591
chr19	40242069	40242533	MSTRG.89721.264	.	-	40242591
chr19	40238091	40238904	MSTRG.89721.264	.	-	40242591
chr19	40238973	40240044	MSTRG.89721.264	.	-	40242591
chr19	40235147	40235262	MSTRG.89721.264	.	-	40242591
chr19	40236104	40237968	MSTRG.89721.264	.	-	40242591
chr19	40240110	40241937	MSTRG.89721.264	.	-	40242591
chr19	40233951	40235044	MSTRG.89721.264	.	-	40242591
chr19	40242069	40242533	MSTRG.89721.264	.	-	40242591
chr19	40238091	40238904	MSTRG.89721.264	.	-	40242591
chr19	40238973	40240044	MSTRG.89721.264	.	-	40242591
chr19	40235147	40235262	MSTRG.89721.264	.	-	40242591
chr19	40235350	40235889	MSTRG.89721.265	.	-	40242591
chr19	40237769	40237813	MSTRG.89721.265	.	-	40242591
chr19	40240110	40241937	MSTRG.89721.265	.	-	40242591
chr19	40233951	40235044	MSTRG.89721.265	.	-	40242591
chr19	40236104	40236256	MSTRG.89721.265	.	-	40242591
chr19	40242069	40242533	MSTRG.89721.265	.	-	40242591
chr19	40238091	40238904	MSTRG.89721.265	.	-	40242591
chr19	40235147	40235262	MSTRG.89721.265	.	-	40242591
chr19	40235350	40235889	MSTRG.89721.265	.	-	40242591
chr19	40237769	40237813	MSTRG.89721.265	.	-	40242591
chr19	40240110	40241937	MSTRG.89721.265	.	-	40242591
chr19	40233951	40235044	MSTRG.89721.265	.	-	40242591
chr19	40236104	40236256	MSTRG.89721.265	.	-	40242591
chr19	40242069	40242533	MSTRG.89721.265	.	-	40242591
chr19	40238091	40238904	MSTRG.89721.265	.	-	40242591
chr19	40235147	40235262	MSTRG.89721.265	.	-	40242591
chr19	40235350	40235889	MSTRG.89721.266	.	-	40242591
chr19	40236104	40237968	MSTRG.89721.266	.	-	40242591
chr19	40240110	40241937	MSTRG.89721.266	.	-	40242591
chr19	40233951	40235044	MSTRG.89721.266	.	-	40242591
chr19	40242069	40242533	MSTRG.89721.266	.	-	40242591
chr19	40238091	40238904	MSTRG.89721.266	.	-	40242591
chr19	40238973	40240044	MSTRG.89721.266	.	-	40242591
chr19	40235147	40235262	MSTRG.89721.266	.	-	40242591
chr19	40235350	40235889	MSTRG.89721.266	.	-	40242591
chr19	40236104	40237968	MSTRG.89721.266	.	-	40242591
chr19	40240110	40241937	MSTRG.89721.266	.	-	40242591
chr19	40233951	40235044	MSTRG.89721.266	.	-	40242591
chr19	40242069	40242533	MSTRG.89721.266	.	-	40242591
chr19	40238091	40238904	MSTRG.89721.266	.	-	40242591
chr19	40238973	40240044	MSTRG.89721.266	.	-	40242591
chr19	40235147	40235262	MSTRG.89721.266	.	-	40242591
chr19	40235350	40235889	MSTRG.89721.267	.	-	40242591
chr19	40240110	40241937	MSTRG.89721.267	.	-	40242591
chr19	40236104	40236247	MSTRG.89721.267	.	-	40242591
chr19	40242069	40242533	MSTRG.89721.267	.	-	40242591
chr19	40233951	40234448	MSTRG.89721.267	.	-	40242591
chr19	40238091	40238904	MSTRG.89721.267	.	-	40242591
chr19	40236385	40237968	MSTRG.89721.267	.	-	40242591
chr19	40238973	40240044	MSTRG.89721.267	.	-	40242591
chr19	40235147	40235262	MSTRG.89721.267	.	-	40242591
chr19	40235350	40235889	MSTRG.89721.267	.	-	40242591
chr19	40240110	40241937	MSTRG.89721.267	.	-	40242591
chr19	40236104	40236247	MSTRG.89721.267	.	-	40242591
chr19	40242069	40242533	MSTRG.89721.267	.	-	40242591
chr19	40233951	40234448	MSTRG.89721.267	.	-	40242591
chr19	40238091	40238904	MSTRG.89721.267	.	-	40242591
chr19	40236385	40237968	MSTRG.89721.267	.	-	40242591
chr19	40238973	40240044	MSTRG.89721.267	.	-	40242591
chr19	40235147	40235262	MSTRG.89721.267	.	-	40242591
chr19	40235350	40235889	MSTRG.89721.268	.	-	40242591
chr19	40240110	40241937	MSTRG.89721.268	.	-	40242591
chr19	40233951	40235044	MSTRG.89721.268	.	-	40242591
chr19	40236104	40236256	MSTRG.89721.268	.	-	40242591
chr19	40242069	40242533	MSTRG.89721.268	.	-	40242591
chr19	40235147	40235262	MSTRG.89721.268	.	-	40242591
chr19	40238091	40238904	MSTRG.89721.268	.	-	40242591
chr19	40236385	40237968	MSTRG.89721.268	.	-	40242591
chr19	40238973	40240044	MSTRG.89721.268	.	-	40242591
chr19	40236299	40236352	MSTRG.89721.268	.	-	40242591
chr19	40235350	40235889	MSTRG.89721.268	.	-	40242591
chr19	40240110	40241937	MSTRG.89721.268	.	-	40242591
chr19	40233951	40235044	MSTRG.89721.268	.	-	40242591
chr19	40236104	40236256	MSTRG.89721.268	.	-	40242591
chr19	40242069	40242533	MSTRG.89721.268	.	-	40242591
chr19	40235147	40235262	MSTRG.89721.268	.	-	40242591
chr19	40238091	40238904	MSTRG.89721.268	.	-	40242591
chr19	40236385	40237968	MSTRG.89721.268	.	-	40242591
chr19	40238973	40240044	MSTRG.89721.268	.	-	40242591
chr19	40236299	40236352	MSTRG.89721.268	.	-	40242591
chr19	40235350	40235889	MSTRG.89721.270	.	-	40242591
chr19	40236104	40237968	MSTRG.89721.270	.	-	40242591
chr19	40240110	40241937	MSTRG.89721.270	.	-	40242591
chr19	40242069	40242533	MSTRG.89721.270	.	-	40242591
chr19	40238091	40238904	MSTRG.89721.270	.	-	40242591
chr19	40238973	40240044	MSTRG.89721.270	.	-	40242591
chr19	40235147	40235262	MSTRG.89721.270	.	-	40242591
chr19	40235350	40235889	MSTRG.89721.270	.	-	40242591
chr19	40236104	40237968	MSTRG.89721.270	.	-	40242591
chr19	40240110	40241937	MSTRG.89721.270	.	-	40242591
chr19	40242069	40242533	MSTRG.89721.270	.	-	40242591
chr19	40238091	40238904	MSTRG.89721.270	.	-	40242591
chr19	40238973	40240044	MSTRG.89721.270	.	-	40242591
chr19	40235147	40235262	MSTRG.89721.270	.	-	40242591
chr19	40235350	40235889	MSTRG.89721.271	.	-	40242591
chr19	40236104	40237968	MSTRG.89721.271	.	-	40242591
chr19	40240110	40241937	MSTRG.89721.271	.	-	40242591
chr19	40242069	40242533	MSTRG.89721.271	.	-	40242591
chr19	40233951	40234448	MSTRG.89721.271	.	-	40242591
chr19	40238091	40238904	MSTRG.89721.271	.	-	40242591
chr19	40238973	40240044	MSTRG.89721.271	.	-	40242591
chr19	40235147	40235262	MSTRG.89721.271	.	-	40242591
chr19	40235350	40235889	MSTRG.89721.271	.	-	40242591
chr19	40236104	40237968	MSTRG.89721.271	.	-	40242591
chr19	40240110	40241937	MSTRG.89721.271	.	-	40242591
chr19	40242069	40242533	MSTRG.89721.271	.	-	40242591
chr19	40233951	40234448	MSTRG.89721.271	.	-	40242591
chr19	40238091	40238904	MSTRG.89721.271	.	-	40242591
chr19	40238973	40240044	MSTRG.89721.271	.	-	40242591
chr19	40235147	40235262	MSTRG.89721.271	.	-	40242591
chr19	40235350	40235889	MSTRG.89721.272	.	-	40242591
chr19	40240110	40241937	MSTRG.89721.272	.	-	40242591
chr19	40236104	40236256	MSTRG.89721.272	.	-	40242591
chr19	40242069	40242533	MSTRG.89721.272	.	-	40242591
chr19	40233951	40234448	MSTRG.89721.272	.	-	40242591
chr19	40238091	40238904	MSTRG.89721.272	.	-	40242591
chr19	40236385	40237968	MSTRG.89721.272	.	-	40242591
chr19	40238973	40240044	MSTRG.89721.272	.	-	40242591
chr19	40235147	40235262	MSTRG.89721.272	.	-	40242591
chr19	40235350	40235889	MSTRG.89721.272	.	-	40242591
chr19	40240110	40241937	MSTRG.89721.272	.	-	40242591
chr19	40236104	40236256	MSTRG.89721.272	.	-	40242591
chr19	40242069	40242533	MSTRG.89721.272	.	-	40242591
chr19	40233951	40234448	MSTRG.89721.272	.	-	40242591
chr19	40238091	40238904	MSTRG.89721.272	.	-	40242591
chr19	40236385	40237968	MSTRG.89721.272	.	-	40242591
chr19	40238973	40240044	MSTRG.89721.272	.	-	40242591
chr19	40235147	40235262	MSTRG.89721.272	.	-	40242591
chr19	40235350	40235889	MSTRG.89721.273	.	-	40242591
chr19	40241994	40242548	MSTRG.89721.273	.	-	40242591
chr19	40240110	40241937	MSTRG.89721.273	.	-	40242591
chr19	40233951	40235044	MSTRG.89721.273	.	-	40242591
chr19	40236104	40236256	MSTRG.89721.273	.	-	40242591
chr19	40238091	40238904	MSTRG.89721.273	.	-	40242591
chr19	40236385	40237968	MSTRG.89721.273	.	-	40242591
chr19	40238973	40240044	MSTRG.89721.273	.	-	40242591
chr19	40235147	40235262	MSTRG.89721.273	.	-	40242591
chr19	40235350	40235889	MSTRG.89721.273	.	-	40242591
chr19	40241994	40242548	MSTRG.89721.273	.	-	40242591
chr19	40240110	40241937	MSTRG.89721.273	.	-	40242591
chr19	40233951	40235044	MSTRG.89721.273	.	-	40242591
chr19	40236104	40236256	MSTRG.89721.273	.	-	40242591
chr19	40238091	40238904	MSTRG.89721.273	.	-	40242591
chr19	40236385	40237968	MSTRG.89721.273	.	-	40242591
chr19	40238973	40240044	MSTRG.89721.273	.	-	40242591
chr19	40235147	40235262	MSTRG.89721.273	.	-	40242591
chr19	40233689	40235044	MSTRG.89721.274	.	-	40242591
chr19	40235350	40235889	MSTRG.89721.274	.	-	40242591
chr19	40240110	40241937	MSTRG.89721.274	.	-	40242591
chr19	40236104	40236256	MSTRG.89721.274	.	-	40242591
chr19	40242069	40242533	MSTRG.89721.274	.	-	40242591
chr19	40238091	40238904	MSTRG.89721.274	.	-	40242591
chr19	40236385	40237968	MSTRG.89721.274	.	-	40242591
chr19	40238973	40240044	MSTRG.89721.274	.	-	40242591
chr19	40235147	40235262	MSTRG.89721.274	.	-	40242591
chr19	40235350	40235889	MSTRG.89721.274	.	-	40242591
chr19	40240110	40241937	MSTRG.89721.274	.	-	40242591
chr19	40236104	40236256	MSTRG.89721.274	.	-	40242591
chr19	40242069	40242533	MSTRG.89721.274	.	-	40242591
chr19	40238091	40238904	MSTRG.89721.274	.	-	40242591
chr19	40236385	40237968	MSTRG.89721.274	.	-	40242591
chr19	40238973	40240044	MSTRG.89721.274	.	-	40242591
chr19	40235147	40235262	MSTRG.89721.274	.	-	40242591
chr19	40235350	40235889	MSTRG.89721.276	.	-	40242591
chr19	40236104	40237968	MSTRG.89721.276	.	-	40242591
chr19	40240110	40241937	MSTRG.89721.276	.	-	40242591
chr19	40234571	40235044	MSTRG.89721.276	.	-	40242591
chr19	40242069	40242533	MSTRG.89721.276	.	-	40242591
chr19	40233951	40234448	MSTRG.89721.276	.	-	40242591
chr19	40238091	40238904	MSTRG.89721.276	.	-	40242591
chr19	40238973	40240044	MSTRG.89721.276	.	-	40242591
chr19	40235147	40235262	MSTRG.89721.276	.	-	40242591
chr19	40235350	40235889	MSTRG.89721.276	.	-	40242591
chr19	40236104	40237968	MSTRG.89721.276	.	-	40242591
chr19	40240110	40241937	MSTRG.89721.276	.	-	40242591
chr19	40234571	40235044	MSTRG.89721.276	.	-	40242591
chr19	40242069	40242533	MSTRG.89721.276	.	-	40242591
chr19	40233951	40234448	MSTRG.89721.276	.	-	40242591
chr19	40238091	40238904	MSTRG.89721.276	.	-	40242591
chr19	40238973	40240044	MSTRG.89721.276	.	-	40242591
chr19	40235147	40235262	MSTRG.89721.276	.	-	40242591
chr19	40235350	40235889	MSTRG.89721.277	.	-	40242591
chr19	40233736	40235044	MSTRG.89721.277	.	-	40242591
chr19	40240110	40241937	MSTRG.89721.277	.	-	40242591
chr19	40236104	40236256	MSTRG.89721.277	.	-	40242591
chr19	40242069	40242533	MSTRG.89721.277	.	-	40242591
chr19	40238091	40238904	MSTRG.89721.277	.	-	40242591
chr19	40236385	40237968	MSTRG.89721.277	.	-	40242591
chr19	40238973	40240044	MSTRG.89721.277	.	-	40242591
chr19	40235147	40235262	MSTRG.89721.277	.	-	40242591
chr19	40235350	40235889	MSTRG.89721.277	.	-	40242591
chr19	40240110	40241937	MSTRG.89721.277	.	-	40242591
chr19	40236104	40236256	MSTRG.89721.277	.	-	40242591
chr19	40242069	40242533	MSTRG.89721.277	.	-	40242591
chr19	40238091	40238904	MSTRG.89721.277	.	-	40242591
chr19	40236385	40237968	MSTRG.89721.277	.	-	40242591
chr19	40238973	40240044	MSTRG.89721.277	.	-	40242591
chr19	40235147	40235262	MSTRG.89721.277	.	-	40242591
chr19	40235350	40235889	MSTRG.89721.278	.	-	40242591
chr19	40240110	40241937	MSTRG.89721.278	.	-	40242591
chr19	40233951	40235044	MSTRG.89721.278	.	-	40242591
chr19	40236104	40236256	MSTRG.89721.278	.	-	40242591
chr19	40242069	40242533	MSTRG.89721.278	.	-	40242591
chr19	40238091	40238904	MSTRG.89721.278	.	-	40242591
chr19	40236385	40237968	MSTRG.89721.278	.	-	40242591
chr19	40238973	40240044	MSTRG.89721.278	.	-	40242591
chr19	40235147	40235262	MSTRG.89721.278	.	-	40242591
chr19	40235350	40235889	MSTRG.89721.278	.	-	40242591
chr19	40240110	40241937	MSTRG.89721.278	.	-	40242591
chr19	40233951	40235044	MSTRG.89721.278	.	-	40242591
chr19	40236104	40236256	MSTRG.89721.278	.	-	40242591
chr19	40242069	40242533	MSTRG.89721.278	.	-	40242591
chr19	40238091	40238904	MSTRG.89721.278	.	-	40242591
chr19	40236385	40237968	MSTRG.89721.278	.	-	40242591
chr19	40238973	40240044	MSTRG.89721.278	.	-	40242591
chr19	40235147	40235262	MSTRG.89721.278	.	-	40242591
chr19	40235350	40235889	MSTRG.89721.279	.	-	40242591
chr19	40240110	40241937	MSTRG.89721.279	.	-	40242591
chr19	40236104	40236256	MSTRG.89721.279	.	-	40242591
chr19	40242069	40242533	MSTRG.89721.279	.	-	40242591
chr19	40233951	40234448	MSTRG.89721.279	.	-	40242591
chr19	40238091	40238904	MSTRG.89721.279	.	-	40242591
chr19	40236385	40237968	MSTRG.89721.279	.	-	40242591
chr19	40238973	40240044	MSTRG.89721.279	.	-	40242591
chr19	40235147	40235262	MSTRG.89721.279	.	-	40242591
chr19	40235350	40235889	MSTRG.89721.279	.	-	40242591
chr19	40240110	40241937	MSTRG.89721.279	.	-	40242591
chr19	40236104	40236256	MSTRG.89721.279	.	-	40242591
chr19	40242069	40242533	MSTRG.89721.279	.	-	40242591
chr19	40233951	40234448	MSTRG.89721.279	.	-	40242591
chr19	40238091	40238904	MSTRG.89721.279	.	-	40242591
chr19	40236385	40237968	MSTRG.89721.279	.	-	40242591
chr19	40238973	40240044	MSTRG.89721.279	.	-	40242591
chr19	40235147	40235262	MSTRG.89721.279	.	-	40242591
chr19	40235350	40235889	MSTRG.89721.281	.	-	40242591
chr19	40240110	40241937	MSTRG.89721.281	.	-	40242591
chr19	40233951	40235044	MSTRG.89721.281	.	-	40242591
chr19	40236104	40236256	MSTRG.89721.281	.	-	40242591
chr19	40242069	40242533	MSTRG.89721.281	.	-	40242591
chr19	40238091	40238904	MSTRG.89721.281	.	-	40242591
chr19	40236385	40237968	MSTRG.89721.281	.	-	40242591
chr19	40238973	40240044	MSTRG.89721.281	.	-	40242591
chr19	40235147	40235262	MSTRG.89721.281	.	-	40242591
chr19	40235350	40235889	MSTRG.89721.281	.	-	40242591
chr19	40240110	40241937	MSTRG.89721.281	.	-	40242591
chr19	40233951	40235044	MSTRG.89721.281	.	-	40242591
chr19	40236104	40236256	MSTRG.89721.281	.	-	40242591
chr19	40242069	40242533	MSTRG.89721.281	.	-	40242591
chr19	40238091	40238904	MSTRG.89721.281	.	-	40242591
chr19	40236385	40237968	MSTRG.89721.281	.	-	40242591
chr19	40238973	40240044	MSTRG.89721.281	.	-	40242591
chr19	40235147	40235262	MSTRG.89721.281	.	-	40242591
chr19	40235350	40235889	MSTRG.89721.282	.	-	40242591
chr19	40240110	40241937	MSTRG.89721.282	.	-	40242591
chr19	40233951	40235044	MSTRG.89721.282	.	-	40242591
chr19	40236104	40236256	MSTRG.89721.282	.	-	40242591
chr19	40242069	40242533	MSTRG.89721.282	.	-	40242591
chr19	40238091	40238904	MSTRG.89721.282	.	-	40242591
chr19	40236385	40237968	MSTRG.89721.282	.	-	40242591
chr19	40238973	40240044	MSTRG.89721.282	.	-	40242591
chr19	40235147	40235262	MSTRG.89721.282	.	-	40242591
chr19	40235350	40235889	MSTRG.89721.282	.	-	40242591
chr19	40240110	40241937	MSTRG.89721.282	.	-	40242591
chr19	40233951	40235044	MSTRG.89721.282	.	-	40242591
chr19	40236104	40236256	MSTRG.89721.282	.	-	40242591
chr19	40242069	40242533	MSTRG.89721.282	.	-	40242591
chr19	40238091	40238904	MSTRG.89721.282	.	-	40242591
chr19	40236385	40237968	MSTRG.89721.282	.	-	40242591
chr19	40238973	40240044	MSTRG.89721.282	.	-	40242591
chr19	40235147	40235262	MSTRG.89721.282	.	-	40242591
chr19	40235350	40235889	MSTRG.89721.283	.	-	40242591
chr19	40240110	40241937	MSTRG.89721.283	.	-	40242591
chr19	40233951	40235044	MSTRG.89721.283	.	-	40242591
chr19	40236104	40236256	MSTRG.89721.283	.	-	40242591
chr19	40242069	40242533	MSTRG.89721.283	.	-	40242591
chr19	40238091	40238904	MSTRG.89721.283	.	-	40242591
chr19	40236385	40237968	MSTRG.89721.283	.	-	40242591
chr19	40238973	40240044	MSTRG.89721.283	.	-	40242591
chr19	40235147	40235262	MSTRG.89721.283	.	-	40242591
chr19	40235350	40235889	MSTRG.89721.283	.	-	40242591
chr19	40240110	40241937	MSTRG.89721.283	.	-	40242591
chr19	40233951	40235044	MSTRG.89721.283	.	-	40242591
chr19	40236104	40236256	MSTRG.89721.283	.	-	40242591
chr19	40242069	40242533	MSTRG.89721.283	.	-	40242591
chr19	40238091	40238904	MSTRG.89721.283	.	-	40242591
chr19	40236385	40237968	MSTRG.89721.283	.	-	40242591
chr19	40238973	40240044	MSTRG.89721.283	.	-	40242591
chr19	40235147	40235262	MSTRG.89721.283	.	-	40242591
chr19	40235350	40235889	MSTRG.89721.285	.	-	40242591
chr19	40240110	40241937	MSTRG.89721.285	.	-	40242591
chr19	40233951	40235044	MSTRG.89721.285	.	-	40242591
chr19	40236104	40236256	MSTRG.89721.285	.	-	40242591
chr19	40242069	40242533	MSTRG.89721.285	.	-	40242591
chr19	40238091	40238904	MSTRG.89721.285	.	-	40242591
chr19	40236385	40237968	MSTRG.89721.285	.	-	40242591
chr19	40238973	40240044	MSTRG.89721.285	.	-	40242591
chr19	40233747	40233875	MSTRG.89721.285	.	-	40242591
chr19	40235147	40235262	MSTRG.89721.285	.	-	40242591
chr19	40235350	40235889	MSTRG.89721.285	.	-	40242591
chr19	40240110	40241937	MSTRG.89721.285	.	-	40242591
chr19	40233951	40235044	MSTRG.89721.285	.	-	40242591
chr19	40236104	40236256	MSTRG.89721.285	.	-	40242591
chr19	40242069	40242533	MSTRG.89721.285	.	-	40242591
chr19	40238091	40238904	MSTRG.89721.285	.	-	40242591
chr19	40236385	40237968	MSTRG.89721.285	.	-	40242591
chr19	40238973	40240044	MSTRG.89721.285	.	-	40242591
chr19	40235147	40235262	MSTRG.89721.285	.	-	40242591
chr19	40235350	40235889	MSTRG.89721.286	.	-	40242591
chr19	40240110	40241937	MSTRG.89721.286	.	-	40242591
chr19	40233951	40235044	MSTRG.89721.286	.	-	40242591
chr19	40236104	40236256	MSTRG.89721.286	.	-	40242591
chr19	40238091	40238904	MSTRG.89721.286	.	-	40242591
chr19	40236385	40237968	MSTRG.89721.286	.	-	40242591
chr19	40238973	40240044	MSTRG.89721.286	.	-	40242591
chr19	40242030	40242533	MSTRG.89721.286	.	-	40242591
chr19	40235147	40235262	MSTRG.89721.286	.	-	40242591
chr19	40235350	40235889	MSTRG.89721.286	.	-	40242591
chr19	40240110	40241937	MSTRG.89721.286	.	-	40242591
chr19	40233951	40235044	MSTRG.89721.286	.	-	40242591
chr19	40236104	40236256	MSTRG.89721.286	.	-	40242591
chr19	40238091	40238904	MSTRG.89721.286	.	-	40242591
chr19	40236385	40237968	MSTRG.89721.286	.	-	40242591
chr19	40238973	40240044	MSTRG.89721.286	.	-	40242591
chr19	40242030	40242533	MSTRG.89721.286	.	-	40242591
chr19	40235147	40235262	MSTRG.89721.286	.	-	40242591
chr19	40235350	40235889	MSTRG.89721.287	.	-	40242591
chr19	40240110	40241937	MSTRG.89721.287	.	-	40242591
chr19	40233951	40235044	MSTRG.89721.287	.	-	40242591
chr19	40236104	40236247	MSTRG.89721.287	.	-	40242591
chr19	40242069	40242533	MSTRG.89721.287	.	-	40242591
chr19	40238091	40238904	MSTRG.89721.287	.	-	40242591
chr19	40236385	40237968	MSTRG.89721.287	.	-	40242591
chr19	40238973	40240044	MSTRG.89721.287	.	-	40242591
chr19	40235147	40235262	MSTRG.89721.287	.	-	40242591
chr19	40235350	40235889	MSTRG.89721.287	.	-	40242591
chr19	40240110	40241937	MSTRG.89721.287	.	-	40242591
chr19	40233951	40235044	MSTRG.89721.287	.	-	40242591
chr19	40236104	40236247	MSTRG.89721.287	.	-	40242591
chr19	40242069	40242533	MSTRG.89721.287	.	-	40242591
chr19	40238091	40238904	MSTRG.89721.287	.	-	40242591
chr19	40236385	40237968	MSTRG.89721.287	.	-	40242591
chr19	40238973	40240044	MSTRG.89721.287	.	-	40242591
chr19	40235147	40235262	MSTRG.89721.287	.	-	40242591
chr19	40235350	40235889	MSTRG.89721.288	.	-	40242591
chr19	40240110	40241937	MSTRG.89721.288	.	-	40242591
chr19	40233951	40235044	MSTRG.89721.288	.	-	40242591
chr19	40236104	40236256	MSTRG.89721.288	.	-	40242591
chr19	40238091	40238904	MSTRG.89721.288	.	-	40242591
chr19	40236385	40237968	MSTRG.89721.288	.	-	40242591
chr19	40238973	40240044	MSTRG.89721.288	.	-	40242591
chr19	40242030	40242533	MSTRG.89721.288	.	-	40242591
chr19	40235147	40235262	MSTRG.89721.288	.	-	40242591
chr19	40235350	40235889	MSTRG.89721.288	.	-	40242591
chr19	40240110	40241937	MSTRG.89721.288	.	-	40242591
chr19	40233951	40235044	MSTRG.89721.288	.	-	40242591
chr19	40236104	40236256	MSTRG.89721.288	.	-	40242591
chr19	40238091	40238904	MSTRG.89721.288	.	-	40242591
chr19	40236385	40237968	MSTRG.89721.288	.	-	40242591
chr19	40238973	40240044	MSTRG.89721.288	.	-	40242591
chr19	40242030	40242533	MSTRG.89721.288	.	-	40242591
chr19	40235147	40235262	MSTRG.89721.288	.	-	40242591
chr19	40235350	40235889	MSTRG.89721.289	.	-	40242591
chr19	40240110	40241937	MSTRG.89721.289	.	-	40242591
chr19	40233951	40235044	MSTRG.89721.289	.	-	40242591
chr19	40236104	40236247	MSTRG.89721.289	.	-	40242591
chr19	40242069	40242533	MSTRG.89721.289	.	-	40242591
chr19	40238091	40238904	MSTRG.89721.289	.	-	40242591
chr19	40236385	40237968	MSTRG.89721.289	.	-	40242591
chr19	40238973	40240044	MSTRG.89721.289	.	-	40242591
chr19	40235147	40235262	MSTRG.89721.289	.	-	40242591
chr19	40235350	40235889	MSTRG.89721.289	.	-	40242591
chr19	40240110	40241937	MSTRG.89721.289	.	-	40242591
chr19	40233951	40235044	MSTRG.89721.289	.	-	40242591
chr19	40236104	40236247	MSTRG.89721.289	.	-	40242591
chr19	40242069	40242533	MSTRG.89721.289	.	-	40242591
chr19	40238091	40238904	MSTRG.89721.289	.	-	40242591
chr19	40236385	40237968	MSTRG.89721.289	.	-	40242591
chr19	40238973	40240044	MSTRG.89721.289	.	-	40242591
chr19	40235147	40235262	MSTRG.89721.289	.	-	40242591
chr19	40235350	40235889	MSTRG.89721.290	.	-	40242591
chr19	40240110	40241937	MSTRG.89721.290	.	-	40242591
chr19	40233951	40235044	MSTRG.89721.290	.	-	40242591
chr19	40236104	40236256	MSTRG.89721.290	.	-	40242591
chr19	40242069	40242533	MSTRG.89721.290	.	-	40242591
chr19	40238091	40238904	MSTRG.89721.290	.	-	40242591
chr19	40236385	40237968	MSTRG.89721.290	.	-	40242591
chr19	40238973	40240044	MSTRG.89721.290	.	-	40242591
chr19	40235147	40235262	MSTRG.89721.290	.	-	40242591
chr19	40235350	40235889	MSTRG.89721.290	.	-	40242591
chr19	40240110	40241937	MSTRG.89721.290	.	-	40242591
chr19	40233951	40235044	MSTRG.89721.290	.	-	40242591
chr19	40236104	40236256	MSTRG.89721.290	.	-	40242591
chr19	40242069	40242533	MSTRG.89721.290	.	-	40242591
chr19	40238091	40238904	MSTRG.89721.290	.	-	40242591
chr19	40236385	40237968	MSTRG.89721.290	.	-	40242591
chr19	40238973	40240044	MSTRG.89721.290	.	-	40242591
chr19	40235147	40235262	MSTRG.89721.290	.	-	40242591
chr19	40235123	40235262	MSTRG.89721.291	.	-	40242591
chr19	40235350	40235889	MSTRG.89721.291	.	-	40242591
chr19	40240110	40241937	MSTRG.89721.291	.	-	40242591
chr19	40233951	40235044	MSTRG.89721.291	.	-	40242591
chr19	40236104	40236256	MSTRG.89721.291	.	-	40242591
chr19	40242069	40242533	MSTRG.89721.291	.	-	40242591
chr19	40238091	40238904	MSTRG.89721.291	.	-	40242591
chr19	40236385	40237968	MSTRG.89721.291	.	-	40242591
chr19	40238973	40240044	MSTRG.89721.291	.	-	40242591
chr19	40235123	40235262	MSTRG.89721.291	.	-	40242591
chr19	40235350	40235889	MSTRG.89721.291	.	-	40242591
chr19	40240110	40241937	MSTRG.89721.291	.	-	40242591
chr19	40233951	40235044	MSTRG.89721.291	.	-	40242591
chr19	40236104	40236256	MSTRG.89721.291	.	-	40242591
chr19	40242069	40242533	MSTRG.89721.291	.	-	40242591
chr19	40238091	40238904	MSTRG.89721.291	.	-	40242591
chr19	40236385	40237968	MSTRG.89721.291	.	-	40242591
chr19	40238973	40240044	MSTRG.89721.291	.	-	40242591
chr19	40240110	40241937	MSTRG.89721.293	.	-	40242591
chr19	40233951	40235044	MSTRG.89721.293	.	-	40242591
chr19	40236104	40236247	MSTRG.89721.293	.	-	40242591
chr19	40242069	40242533	MSTRG.89721.293	.	-	40242591
chr19	40238091	40238904	MSTRG.89721.293	.	-	40242591
chr19	40236385	40237968	MSTRG.89721.293	.	-	40242591
chr19	40238973	40240044	MSTRG.89721.293	.	-	40242591
chr19	40235332	40235889	MSTRG.89721.293	.	-	40242591
chr19	40235147	40235262	MSTRG.89721.293	.	-	40242591
chr19	40240110	40241937	MSTRG.89721.293	.	-	40242591
chr19	40233951	40235044	MSTRG.89721.293	.	-	40242591
chr19	40236104	40236247	MSTRG.89721.293	.	-	40242591
chr19	40242069	40242533	MSTRG.89721.293	.	-	40242591
chr19	40238091	40238904	MSTRG.89721.293	.	-	40242591
chr19	40236385	40237968	MSTRG.89721.293	.	-	40242591
chr19	40238973	40240044	MSTRG.89721.293	.	-	40242591
chr19	40235332	40235889	MSTRG.89721.293	.	-	40242591
chr19	40235147	40235262	MSTRG.89721.293	.	-	40242591
chr19	40235350	40235889	MSTRG.89721.294	.	-	40242591
chr19	40240110	40241937	MSTRG.89721.294	.	-	40242591
chr19	40233951	40235044	MSTRG.89721.294	.	-	40242591
chr19	40236104	40236256	MSTRG.89721.294	.	-	40242591
chr19	40242069	40242533	MSTRG.89721.294	.	-	40242591
chr19	40238091	40238904	MSTRG.89721.294	.	-	40242591
chr19	40236385	40237968	MSTRG.89721.294	.	-	40242591
chr19	40238973	40240044	MSTRG.89721.294	.	-	40242591
chr19	40235147	40235262	MSTRG.89721.294	.	-	40242591
chr19	40235350	40235889	MSTRG.89721.294	.	-	40242591
chr19	40240110	40241937	MSTRG.89721.294	.	-	40242591
chr19	40233951	40235044	MSTRG.89721.294	.	-	40242591
chr19	40236104	40236256	MSTRG.89721.294	.	-	40242591
chr19	40242069	40242533	MSTRG.89721.294	.	-	40242591
chr19	40238091	40238904	MSTRG.89721.294	.	-	40242591
chr19	40236385	40237968	MSTRG.89721.294	.	-	40242591
chr19	40238973	40240044	MSTRG.89721.294	.	-	40242591
chr19	40235147	40235262	MSTRG.89721.294	.	-	40242591
chr19	40235350	40235889	MSTRG.89721.295	.	-	40242591
chr19	40240110	40241937	MSTRG.89721.295	.	-	40242591
chr19	40242069	40242533	MSTRG.89721.295	.	-	40242591
chr19	40233951	40234448	MSTRG.89721.295	.	-	40242591
chr19	40238091	40238904	MSTRG.89721.295	.	-	40242591
chr19	40235147	40235262	MSTRG.89721.295	.	-	40242591
chr19	40235350	40235889	MSTRG.89721.295	.	-	40242591
chr19	40240110	40241937	MSTRG.89721.295	.	-	40242591
chr19	40242069	40242533	MSTRG.89721.295	.	-	40242591
chr19	40233951	40234448	MSTRG.89721.295	.	-	40242591
chr19	40238091	40238904	MSTRG.89721.295	.	-	40242591
chr19	40235147	40235262	MSTRG.89721.295	.	-	40242591
chr19	40236005	40237968	MSTRG.89721.297	.	-	40242591
chr19	40240110	40241937	MSTRG.89721.297	.	-	40242591
chr19	40235467	40235889	MSTRG.89721.297	.	-	40242591
chr19	40233951	40235044	MSTRG.89721.297	.	-	40242591
chr19	40242069	40242533	MSTRG.89721.297	.	-	40242591
chr19	40238091	40238904	MSTRG.89721.297	.	-	40242591
chr19	40238973	40240044	MSTRG.89721.297	.	-	40242591
chr19	40235147	40235262	MSTRG.89721.297	.	-	40242591
chr19	40236005	40237968	MSTRG.89721.297	.	-	40242591
chr19	40240110	40241937	MSTRG.89721.297	.	-	40242591
chr19	40235467	40235889	MSTRG.89721.297	.	-	40242591
chr19	40233951	40235044	MSTRG.89721.297	.	-	40242591
chr19	40242069	40242533	MSTRG.89721.297	.	-	40242591
chr19	40238091	40238904	MSTRG.89721.297	.	-	40242591
chr19	40238973	40240044	MSTRG.89721.297	.	-	40242591
chr19	40235147	40235262	MSTRG.89721.297	.	-	40242591
chr19	40240110	40241937	MSTRG.89721.298	.	-	40242591
chr19	40235467	40235889	MSTRG.89721.298	.	-	40242591
chr19	40236104	40236256	MSTRG.89721.298	.	-	40242591
chr19	40234571	40235044	MSTRG.89721.298	.	-	40242591
chr19	40242069	40242533	MSTRG.89721.298	.	-	40242591
chr19	40233951	40234448	MSTRG.89721.298	.	-	40242591
chr19	40238091	40238904	MSTRG.89721.298	.	-	40242591
chr19	40236385	40237968	MSTRG.89721.298	.	-	40242591
chr19	40238973	40240044	MSTRG.89721.298	.	-	40242591
chr19	40235147	40235262	MSTRG.89721.298	.	-	40242591
chr19	40240110	40241937	MSTRG.89721.298	.	-	40242591
chr19	40235467	40235889	MSTRG.89721.298	.	-	40242591
chr19	40236104	40236256	MSTRG.89721.298	.	-	40242591
chr19	40234571	40235044	MSTRG.89721.298	.	-	40242591
chr19	40242069	40242533	MSTRG.89721.298	.	-	40242591
chr19	40233951	40234448	MSTRG.89721.298	.	-	40242591
chr19	40238091	40238904	MSTRG.89721.298	.	-	40242591
chr19	40236385	40237968	MSTRG.89721.298	.	-	40242591
chr19	40238973	40240044	MSTRG.89721.298	.	-	40242591
chr19	40235147	40235262	MSTRG.89721.298	.	-	40242591
chr19	40235350	40235889	MSTRG.89721.299	.	-	40242591
chr19	40240110	40241937	MSTRG.89721.299	.	-	40242591
chr19	40233951	40235044	MSTRG.89721.299	.	-	40242591
chr19	40236005	40236256	MSTRG.89721.299	.	-	40242591
chr19	40238091	40238904	MSTRG.89721.299	.	-	40242591
chr19	40242068	40242533	MSTRG.89721.299	.	-	40242591
chr19	40236385	40237968	MSTRG.89721.299	.	-	40242591
chr19	40238973	40240044	MSTRG.89721.299	.	-	40242591
chr19	40235147	40235262	MSTRG.89721.299	.	-	40242591
chr19	40235350	40235889	MSTRG.89721.299	.	-	40242591
chr19	40240110	40241937	MSTRG.89721.299	.	-	40242591
chr19	40233951	40235044	MSTRG.89721.299	.	-	40242591
chr19	40236005	40236256	MSTRG.89721.299	.	-	40242591
chr19	40238091	40238904	MSTRG.89721.299	.	-	40242591
chr19	40242068	40242533	MSTRG.89721.299	.	-	40242591
chr19	40236385	40237968	MSTRG.89721.299	.	-	40242591
chr19	40238973	40240044	MSTRG.89721.299	.	-	40242591
chr19	40235147	40235262	MSTRG.89721.299	.	-	40242591
chr19	40235350	40235889	MSTRG.89721.300	.	-	40242591
chr19	40240110	40241937	MSTRG.89721.300	.	-	40242591
chr19	40233951	40235044	MSTRG.89721.300	.	-	40242591
chr19	40236104	40236256	MSTRG.89721.300	.	-	40242591
chr19	40238091	40238904	MSTRG.89721.300	.	-	40242591
chr19	40236385	40237968	MSTRG.89721.300	.	-	40242591
chr19	40238973	40240044	MSTRG.89721.300	.	-	40242591
chr19	40242030	40242533	MSTRG.89721.300	.	-	40242591
chr19	40235147	40235262	MSTRG.89721.300	.	-	40242591
chr19	40235350	40235889	MSTRG.89721.300	.	-	40242591
chr19	40240110	40241937	MSTRG.89721.300	.	-	40242591
chr19	40233951	40235044	MSTRG.89721.300	.	-	40242591
chr19	40236104	40236256	MSTRG.89721.300	.	-	40242591
chr19	40238091	40238904	MSTRG.89721.300	.	-	40242591
chr19	40236385	40237968	MSTRG.89721.300	.	-	40242591
chr19	40238973	40240044	MSTRG.89721.300	.	-	40242591
chr19	40242030	40242533	MSTRG.89721.300	.	-	40242591
chr19	40235147	40235262	MSTRG.89721.300	.	-	40242591
chr19	40235350	40235889	MSTRG.89721.301	.	-	40242591
chr19	40240110	40241937	MSTRG.89721.301	.	-	40242591
chr19	40233951	40235044	MSTRG.89721.301	.	-	40242591
chr19	40236104	40236256	MSTRG.89721.301	.	-	40242591
chr19	40242069	40242533	MSTRG.89721.301	.	-	40242591
chr19	40238091	40238904	MSTRG.89721.301	.	-	40242591
chr19	40236385	40237968	MSTRG.89721.301	.	-	40242591
chr19	40238973	40240044	MSTRG.89721.301	.	-	40242591
chr19	40233747	40233875	MSTRG.89721.301	.	-	40242591
chr19	40235147	40235262	MSTRG.89721.301	.	-	40242591
chr19	40235350	40235889	MSTRG.89721.301	.	-	40242591
chr19	40240110	40241937	MSTRG.89721.301	.	-	40242591
chr19	40233951	40235044	MSTRG.89721.301	.	-	40242591
chr19	40236104	40236256	MSTRG.89721.301	.	-	40242591
chr19	40242069	40242533	MSTRG.89721.301	.	-	40242591
chr19	40238091	40238904	MSTRG.89721.301	.	-	40242591
chr19	40236385	40237968	MSTRG.89721.301	.	-	40242591
chr19	40238973	40240044	MSTRG.89721.301	.	-	40242591
chr19	40235147	40235262	MSTRG.89721.301	.	-	40242591
chr19	40235350	40235889	MSTRG.89721.302	.	-	40242591
chr19	40240110	40241937	MSTRG.89721.302	.	-	40242591
chr19	40233951	40235044	MSTRG.89721.302	.	-	40242591
chr19	40236104	40236256	MSTRG.89721.302	.	-	40242591
chr19	40242069	40242533	MSTRG.89721.302	.	-	40242591
chr19	40238091	40238904	MSTRG.89721.302	.	-	40242591
chr19	40236385	40237968	MSTRG.89721.302	.	-	40242591
chr19	40238973	40240044	MSTRG.89721.302	.	-	40242591
chr19	40235147	40235262	MSTRG.89721.302	.	-	40242591
chr19	40235350	40235889	MSTRG.89721.302	.	-	40242591
chr19	40240110	40241937	MSTRG.89721.302	.	-	40242591
chr19	40233951	40235044	MSTRG.89721.302	.	-	40242591
chr19	40236104	40236256	MSTRG.89721.302	.	-	40242591
chr19	40242069	40242533	MSTRG.89721.302	.	-	40242591
chr19	40238091	40238904	MSTRG.89721.302	.	-	40242591
chr19	40236385	40237968	MSTRG.89721.302	.	-	40242591
chr19	40238973	40240044	MSTRG.89721.302	.	-	40242591
chr19	40235147	40235262	MSTRG.89721.302	.	-	40242591
chr19	40235350	40235889	MSTRG.89721.303	.	-	40242591
chr19	40240110	40241937	MSTRG.89721.303	.	-	40242591
chr19	40233951	40235044	MSTRG.89721.303	.	-	40242591
chr19	40236104	40236247	MSTRG.89721.303	.	-	40242591
chr19	40238091	40238904	MSTRG.89721.303	.	-	40242591
chr19	40236385	40237968	MSTRG.89721.303	.	-	40242591
chr19	40238973	40240044	MSTRG.89721.303	.	-	40242591
chr19	40242030	40242533	MSTRG.89721.303	.	-	40242591
chr19	40235147	40235262	MSTRG.89721.303	.	-	40242591
chr19	40235350	40235889	MSTRG.89721.303	.	-	40242591
chr19	40240110	40241937	MSTRG.89721.303	.	-	40242591
chr19	40233951	40235044	MSTRG.89721.303	.	-	40242591
chr19	40236104	40236247	MSTRG.89721.303	.	-	40242591
chr19	40238091	40238904	MSTRG.89721.303	.	-	40242591
chr19	40236385	40237968	MSTRG.89721.303	.	-	40242591
chr19	40238973	40240044	MSTRG.89721.303	.	-	40242591
chr19	40242030	40242533	MSTRG.89721.303	.	-	40242591
chr19	40235147	40235262	MSTRG.89721.303	.	-	40242591
chr19	40235350	40235889	MSTRG.89721.304	.	-	40242591
chr19	40240110	40241937	MSTRG.89721.304	.	-	40242591
chr19	40233951	40235044	MSTRG.89721.304	.	-	40242591
chr19	40236104	40236256	MSTRG.89721.304	.	-	40242591
chr19	40238091	40238904	MSTRG.89721.304	.	-	40242591
chr19	40236385	40237968	MSTRG.89721.304	.	-	40242591
chr19	40238973	40240044	MSTRG.89721.304	.	-	40242591
chr19	40242030	40242533	MSTRG.89721.304	.	-	40242591
chr19	40235147	40235262	MSTRG.89721.304	.	-	40242591
chr19	40235350	40235889	MSTRG.89721.304	.	-	40242591
chr19	40240110	40241937	MSTRG.89721.304	.	-	40242591
chr19	40233951	40235044	MSTRG.89721.304	.	-	40242591
chr19	40236104	40236256	MSTRG.89721.304	.	-	40242591
chr19	40238091	40238904	MSTRG.89721.304	.	-	40242591
chr19	40236385	40237968	MSTRG.89721.304	.	-	40242591
chr19	40238973	40240044	MSTRG.89721.304	.	-	40242591
chr19	40242030	40242533	MSTRG.89721.304	.	-	40242591
chr19	40235147	40235262	MSTRG.89721.304	.	-	40242591
chr19	40240110	40241937	MSTRG.89721.305	.	-	40242591
chr19	40235467	40235889	MSTRG.89721.305	.	-	40242591
chr19	40233951	40235044	MSTRG.89721.305	.	-	40242591
chr19	40236142	40236256	MSTRG.89721.305	.	-	40242591
chr19	40242069	40242533	MSTRG.89721.305	.	-	40242591
chr19	40238091	40238904	MSTRG.89721.305	.	-	40242591
chr19	40236385	40237968	MSTRG.89721.305	.	-	40242591
chr19	40238973	40240044	MSTRG.89721.305	.	-	40242591
chr19	40235147	40235262	MSTRG.89721.305	.	-	40242591
chr19	40240110	40241937	MSTRG.89721.305	.	-	40242591
chr19	40235467	40235889	MSTRG.89721.305	.	-	40242591
chr19	40233951	40235044	MSTRG.89721.305	.	-	40242591
chr19	40236142	40236256	MSTRG.89721.305	.	-	40242591
chr19	40242069	40242533	MSTRG.89721.305	.	-	40242591
chr19	40238091	40238904	MSTRG.89721.305	.	-	40242591
chr19	40236385	40237968	MSTRG.89721.305	.	-	40242591
chr19	40238973	40240044	MSTRG.89721.305	.	-	40242591
chr19	40235147	40235262	MSTRG.89721.305	.	-	40242591
chr19	40235350	40235889	MSTRG.89721.306	.	-	40242591
chr19	40240110	40241937	MSTRG.89721.306	.	-	40242591
chr19	40233951	40235044	MSTRG.89721.306	.	-	40242591
chr19	40236104	40236256	MSTRG.89721.306	.	-	40242591
chr19	40242069	40242533	MSTRG.89721.306	.	-	40242591
chr19	40238091	40238904	MSTRG.89721.306	.	-	40242591
chr19	40236385	40237968	MSTRG.89721.306	.	-	40242591
chr19	40238973	40240044	MSTRG.89721.306	.	-	40242591
chr19	40235147	40235262	MSTRG.89721.306	.	-	40242591
chr19	40235350	40235889	MSTRG.89721.306	.	-	40242591
chr19	40240110	40241937	MSTRG.89721.306	.	-	40242591
chr19	40233951	40235044	MSTRG.89721.306	.	-	40242591
chr19	40236104	40236256	MSTRG.89721.306	.	-	40242591
chr19	40242069	40242533	MSTRG.89721.306	.	-	40242591
chr19	40238091	40238904	MSTRG.89721.306	.	-	40242591
chr19	40236385	40237968	MSTRG.89721.306	.	-	40242591
chr19	40238973	40240044	MSTRG.89721.306	.	-	40242591
chr19	40235147	40235262	MSTRG.89721.306	.	-	40242591
chr19	40235350	40235889	MSTRG.89721.308	.	-	40242591
chr19	40236104	40236256	MSTRG.89721.308	.	-	40242591
chr19	40242069	40242533	MSTRG.89721.308	.	-	40242591
chr19	40233951	40234448	MSTRG.89721.308	.	-	40242591
chr19	40238091	40238904	MSTRG.89721.308	.	-	40242591
chr19	40240121	40241937	MSTRG.89721.308	.	-	40242591
chr19	40235147	40235262	MSTRG.89721.308	.	-	40242591
chr19	40235350	40235889	MSTRG.89721.308	.	-	40242591
chr19	40236104	40236256	MSTRG.89721.308	.	-	40242591
chr19	40242069	40242533	MSTRG.89721.308	.	-	40242591
chr19	40233951	40234448	MSTRG.89721.308	.	-	40242591
chr19	40238091	40238904	MSTRG.89721.308	.	-	40242591
chr19	40240121	40241937	MSTRG.89721.308	.	-	40242591
chr19	40235147	40235262	MSTRG.89721.308	.	-	40242591
chr19	40235350	40235889	MSTRG.89721.310	.	-	40242591
chr19	40240110	40241937	MSTRG.89721.310	.	-	40242591
chr19	40233951	40235044	MSTRG.89721.310	.	-	40242591
chr19	40236104	40236256	MSTRG.89721.310	.	-	40242591
chr19	40242069	40242533	MSTRG.89721.310	.	-	40242591
chr19	40238091	40238904	MSTRG.89721.310	.	-	40242591
chr19	40236385	40237968	MSTRG.89721.310	.	-	40242591
chr19	40238973	40240044	MSTRG.89721.310	.	-	40242591
chr19	40235147	40235262	MSTRG.89721.310	.	-	40242591
chr19	40235350	40235889	MSTRG.89721.310	.	-	40242591
chr19	40240110	40241937	MSTRG.89721.310	.	-	40242591
chr19	40233951	40235044	MSTRG.89721.310	.	-	40242591
chr19	40236104	40236256	MSTRG.89721.310	.	-	40242591
chr19	40242069	40242533	MSTRG.89721.310	.	-	40242591
chr19	40238091	40238904	MSTRG.89721.310	.	-	40242591
chr19	40236385	40237968	MSTRG.89721.310	.	-	40242591
chr19	40238973	40240044	MSTRG.89721.310	.	-	40242591
chr19	40235147	40235262	MSTRG.89721.310	.	-	40242591
chr19	40235350	40235889	MSTRG.89721.311	.	-	40242591
chr19	40236104	40237968	MSTRG.89721.311	.	-	40242591
chr19	40240110	40241937	MSTRG.89721.311	.	-	40242591
chr19	40233951	40235044	MSTRG.89721.311	.	-	40242591
chr19	40242069	40242533	MSTRG.89721.311	.	-	40242591
chr19	40238091	40238904	MSTRG.89721.311	.	-	40242591
chr19	40238973	40240044	MSTRG.89721.311	.	-	40242591
chr19	40233747	40233875	MSTRG.89721.311	.	-	40242591
chr19	40235147	40235262	MSTRG.89721.311	.	-	40242591
chr19	40235350	40235889	MSTRG.89721.311	.	-	40242591
chr19	40236104	40237968	MSTRG.89721.311	.	-	40242591
chr19	40240110	40241937	MSTRG.89721.311	.	-	40242591
chr19	40233951	40235044	MSTRG.89721.311	.	-	40242591
chr19	40242069	40242533	MSTRG.89721.311	.	-	40242591
chr19	40238091	40238904	MSTRG.89721.311	.	-	40242591
chr19	40238973	40240044	MSTRG.89721.311	.	-	40242591
chr19	40235147	40235262	MSTRG.89721.311	.	-	40242591
chr19	40235123	40235262	MSTRG.89721.312	.	-	40242591
chr19	40235350	40235889	MSTRG.89721.312	.	-	40242591
chr19	40240110	40241937	MSTRG.89721.312	.	-	40242591
chr19	40236104	40236247	MSTRG.89721.312	.	-	40242591
chr19	40242069	40242533	MSTRG.89721.312	.	-	40242591
chr19	40238091	40238904	MSTRG.89721.312	.	-	40242591
chr19	40233951	40234451	MSTRG.89721.312	.	-	40242591
chr19	40238973	40240044	MSTRG.89721.312	.	-	40242591
chr19	40236385	40237968	MSTRG.89721.312	.	-	40242591
chr19	40235123	40235262	MSTRG.89721.312	.	-	40242591
chr19	40235350	40235889	MSTRG.89721.312	.	-	40242591
chr19	40240110	40241937	MSTRG.89721.312	.	-	40242591
chr19	40236104	40236247	MSTRG.89721.312	.	-	40242591
chr19	40242069	40242533	MSTRG.89721.312	.	-	40242591
chr19	40238091	40238904	MSTRG.89721.312	.	-	40242591
chr19	40233951	40234451	MSTRG.89721.312	.	-	40242591
chr19	40238973	40240044	MSTRG.89721.312	.	-	40242591
chr19	40236385	40237968	MSTRG.89721.312	.	-	40242591
chr19	40235350	40235889	MSTRG.89721.313	.	-	40242591
chr19	40240110	40241937	MSTRG.89721.313	.	-	40242591
chr19	40233951	40235044	MSTRG.89721.313	.	-	40242591
chr19	40242069	40242536	MSTRG.89721.313	.	-	40242591
chr19	40236104	40236256	MSTRG.89721.313	.	-	40242591
chr19	40238091	40238904	MSTRG.89721.313	.	-	40242591
chr19	40236385	40237968	MSTRG.89721.313	.	-	40242591
chr19	40238973	40240044	MSTRG.89721.313	.	-	40242591
chr19	40235147	40235262	MSTRG.89721.313	.	-	40242591
chr19	40235350	40235889	MSTRG.89721.313	.	-	40242591
chr19	40240110	40241937	MSTRG.89721.313	.	-	40242591
chr19	40233951	40235044	MSTRG.89721.313	.	-	40242591
chr19	40242069	40242536	MSTRG.89721.313	.	-	40242591
chr19	40236104	40236256	MSTRG.89721.313	.	-	40242591
chr19	40238091	40238904	MSTRG.89721.313	.	-	40242591
chr19	40236385	40237968	MSTRG.89721.313	.	-	40242591
chr19	40238973	40240044	MSTRG.89721.313	.	-	40242591
chr19	40235147	40235262	MSTRG.89721.313	.	-	40242591
chr19	40235350	40235889	MSTRG.89721.314	.	-	40242591
chr19	40240110	40241937	MSTRG.89721.314	.	-	40242591
chr19	40233951	40235044	MSTRG.89721.314	.	-	40242591
chr19	40236104	40236256	MSTRG.89721.314	.	-	40242591
chr19	40238091	40238904	MSTRG.89721.314	.	-	40242591
chr19	40236385	40237968	MSTRG.89721.314	.	-	40242591
chr19	40242030	40242533	MSTRG.89721.314	.	-	40242591
chr19	40235147	40235262	MSTRG.89721.314	.	-	40242591
chr19	40235350	40235889	MSTRG.89721.314	.	-	40242591
chr19	40240110	40241937	MSTRG.89721.314	.	-	40242591
chr19	40233951	40235044	MSTRG.89721.314	.	-	40242591
chr19	40236104	40236256	MSTRG.89721.314	.	-	40242591
chr19	40238091	40238904	MSTRG.89721.314	.	-	40242591
chr19	40236385	40237968	MSTRG.89721.314	.	-	40242591
chr19	40242030	40242533	MSTRG.89721.314	.	-	40242591
chr19	40235147	40235262	MSTRG.89721.314	.	-	40242591
chr19	40235350	40235889	MSTRG.89721.315	.	-	40242591
chr19	40240110	40241937	MSTRG.89721.315	.	-	40242591
chr19	40233951	40235044	MSTRG.89721.315	.	-	40242591
chr19	40236142	40236256	MSTRG.89721.315	.	-	40242591
chr19	40242069	40242533	MSTRG.89721.315	.	-	40242591
chr19	40238091	40238904	MSTRG.89721.315	.	-	40242591
chr19	40236385	40237968	MSTRG.89721.315	.	-	40242591
chr19	40238973	40240044	MSTRG.89721.315	.	-	40242591
chr19	40235147	40235262	MSTRG.89721.315	.	-	40242591
chr19	40235350	40235889	MSTRG.89721.315	.	-	40242591
chr19	40240110	40241937	MSTRG.89721.315	.	-	40242591
chr19	40233951	40235044	MSTRG.89721.315	.	-	40242591
chr19	40236142	40236256	MSTRG.89721.315	.	-	40242591
chr19	40242069	40242533	MSTRG.89721.315	.	-	40242591
chr19	40238091	40238904	MSTRG.89721.315	.	-	40242591
chr19	40236385	40237968	MSTRG.89721.315	.	-	40242591
chr19	40238973	40240044	MSTRG.89721.315	.	-	40242591
chr19	40235147	40235262	MSTRG.89721.315	.	-	40242591
chr19	40235350	40235889	MSTRG.89721.316	.	-	40242591
chr19	40240110	40241937	MSTRG.89721.316	.	-	40242591
chr19	40236104	40236247	MSTRG.89721.316	.	-	40242591
chr19	40242069	40242533	MSTRG.89721.316	.	-	40242591
chr19	40233951	40234448	MSTRG.89721.316	.	-	40242591
chr19	40238091	40238904	MSTRG.89721.316	.	-	40242591
chr19	40236385	40237968	MSTRG.89721.316	.	-	40242591
chr19	40238973	40240044	MSTRG.89721.316	.	-	40242591
chr19	40235147	40235262	MSTRG.89721.316	.	-	40242591
chr19	40235350	40235889	MSTRG.89721.316	.	-	40242591
chr19	40240110	40241937	MSTRG.89721.316	.	-	40242591
chr19	40236104	40236247	MSTRG.89721.316	.	-	40242591
chr19	40242069	40242533	MSTRG.89721.316	.	-	40242591
chr19	40233951	40234448	MSTRG.89721.316	.	-	40242591
chr19	40238091	40238904	MSTRG.89721.316	.	-	40242591
chr19	40236385	40237968	MSTRG.89721.316	.	-	40242591
chr19	40238973	40240044	MSTRG.89721.316	.	-	40242591
chr19	40235147	40235262	MSTRG.89721.316	.	-	40242591
chr19	40235350	40235889	MSTRG.89721.317	.	-	40242591
chr19	40240110	40241937	MSTRG.89721.317	.	-	40242591
chr19	40233951	40235044	MSTRG.89721.317	.	-	40242591
chr19	40236104	40236256	MSTRG.89721.317	.	-	40242591
chr19	40238091	40238904	MSTRG.89721.317	.	-	40242591
chr19	40236385	40237968	MSTRG.89721.317	.	-	40242591
chr19	40238973	40240044	MSTRG.89721.317	.	-	40242591
chr19	40242030	40242533	MSTRG.89721.317	.	-	40242591
chr19	40235147	40235262	MSTRG.89721.317	.	-	40242591
chr19	40235350	40235889	MSTRG.89721.317	.	-	40242591
chr19	40240110	40241937	MSTRG.89721.317	.	-	40242591
chr19	40233951	40235044	MSTRG.89721.317	.	-	40242591
chr19	40236104	40236256	MSTRG.89721.317	.	-	40242591
chr19	40238091	40238904	MSTRG.89721.317	.	-	40242591
chr19	40236385	40237968	MSTRG.89721.317	.	-	40242591
chr19	40238973	40240044	MSTRG.89721.317	.	-	40242591
chr19	40242030	40242533	MSTRG.89721.317	.	-	40242591
chr19	40235147	40235262	MSTRG.89721.317	.	-	40242591
chr19	40235350	40235889	MSTRG.89721.318	.	-	40242591
chr19	40240110	40241937	MSTRG.89721.318	.	-	40242591
chr19	40233951	40235044	MSTRG.89721.318	.	-	40242591
chr19	40236104	40236247	MSTRG.89721.318	.	-	40242591
chr19	40242069	40242533	MSTRG.89721.318	.	-	40242591
chr19	40238091	40238904	MSTRG.89721.318	.	-	40242591
chr19	40236385	40237968	MSTRG.89721.318	.	-	40242591
chr19	40238973	40240044	MSTRG.89721.318	.	-	40242591
chr19	40235147	40235262	MSTRG.89721.318	.	-	40242591
chr19	40235350	40235889	MSTRG.89721.318	.	-	40242591
chr19	40240110	40241937	MSTRG.89721.318	.	-	40242591
chr19	40233951	40235044	MSTRG.89721.318	.	-	40242591
chr19	40236104	40236247	MSTRG.89721.318	.	-	40242591
chr19	40242069	40242533	MSTRG.89721.318	.	-	40242591
chr19	40238091	40238904	MSTRG.89721.318	.	-	40242591
chr19	40236385	40237968	MSTRG.89721.318	.	-	40242591
chr19	40238973	40240044	MSTRG.89721.318	.	-	40242591
chr19	40235147	40235262	MSTRG.89721.318	.	-	40242591
chr19	40235350	40235889	MSTRG.89721.319	.	-	40242591
chr19	40240110	40241937	MSTRG.89721.319	.	-	40242591
chr19	40236104	40236256	MSTRG.89721.319	.	-	40242591
chr19	40242069	40242533	MSTRG.89721.319	.	-	40242591
chr19	40233951	40234448	MSTRG.89721.319	.	-	40242591
chr19	40238091	40238904	MSTRG.89721.319	.	-	40242591
chr19	40234739	40235044	MSTRG.89721.319	.	-	40242591
chr19	40236385	40237968	MSTRG.89721.319	.	-	40242591
chr19	40238973	40240044	MSTRG.89721.319	.	-	40242591
chr19	40235147	40235262	MSTRG.89721.319	.	-	40242591
chr19	40235350	40235889	MSTRG.89721.319	.	-	40242591
chr19	40240110	40241937	MSTRG.89721.319	.	-	40242591
chr19	40236104	40236256	MSTRG.89721.319	.	-	40242591
chr19	40242069	40242533	MSTRG.89721.319	.	-	40242591
chr19	40233951	40234448	MSTRG.89721.319	.	-	40242591
chr19	40238091	40238904	MSTRG.89721.319	.	-	40242591
chr19	40234739	40235044	MSTRG.89721.319	.	-	40242591
chr19	40236385	40237968	MSTRG.89721.319	.	-	40242591
chr19	40238973	40240044	MSTRG.89721.319	.	-	40242591
chr19	40235147	40235262	MSTRG.89721.319	.	-	40242591
chr19	40235350	40235889	MSTRG.89721.320	.	-	40242591
chr19	40240110	40241937	MSTRG.89721.320	.	-	40242591
chr19	40233951	40235044	MSTRG.89721.320	.	-	40242591
chr19	40236104	40236256	MSTRG.89721.320	.	-	40242591
chr19	40242069	40242533	MSTRG.89721.320	.	-	40242591
chr19	40238091	40238904	MSTRG.89721.320	.	-	40242591
chr19	40236385	40237968	MSTRG.89721.320	.	-	40242591
chr19	40238973	40240044	MSTRG.89721.320	.	-	40242591
chr19	40233747	40233875	MSTRG.89721.320	.	-	40242591
chr19	40235147	40235262	MSTRG.89721.320	.	-	40242591
chr19	40235350	40235889	MSTRG.89721.320	.	-	40242591
chr19	40240110	40241937	MSTRG.89721.320	.	-	40242591
chr19	40233951	40235044	MSTRG.89721.320	.	-	40242591
chr19	40236104	40236256	MSTRG.89721.320	.	-	40242591
chr19	40242069	40242533	MSTRG.89721.320	.	-	40242591
chr19	40238091	40238904	MSTRG.89721.320	.	-	40242591
chr19	40236385	40237968	MSTRG.89721.320	.	-	40242591
chr19	40238973	40240044	MSTRG.89721.320	.	-	40242591
chr19	40235147	40235262	MSTRG.89721.320	.	-	40242591
chr19	40235350	40235889	MSTRG.89721.321	.	-	40242591
chr19	40240110	40241937	MSTRG.89721.321	.	-	40242591
chr19	40233951	40235044	MSTRG.89721.321	.	-	40242591
chr19	40242069	40242533	MSTRG.89721.321	.	-	40242591
chr19	40236104	40236237	MSTRG.89721.321	.	-	40242591
chr19	40238091	40238904	MSTRG.89721.321	.	-	40242591
chr19	40236385	40237968	MSTRG.89721.321	.	-	40242591
chr19	40238973	40240044	MSTRG.89721.321	.	-	40242591
chr19	40235147	40235262	MSTRG.89721.321	.	-	40242591
chr19	40235350	40235889	MSTRG.89721.321	.	-	40242591
chr19	40240110	40241937	MSTRG.89721.321	.	-	40242591
chr19	40233951	40235044	MSTRG.89721.321	.	-	40242591
chr19	40242069	40242533	MSTRG.89721.321	.	-	40242591
chr19	40236104	40236237	MSTRG.89721.321	.	-	40242591
chr19	40238091	40238904	MSTRG.89721.321	.	-	40242591
chr19	40236385	40237968	MSTRG.89721.321	.	-	40242591
chr19	40238973	40240044	MSTRG.89721.321	.	-	40242591
chr19	40235147	40235262	MSTRG.89721.321	.	-	40242591
chr19	40235350	40235889	MSTRG.89721.322	.	-	40242591
chr19	40240110	40241937	MSTRG.89721.322	.	-	40242591
chr19	40233951	40235044	MSTRG.89721.322	.	-	40242591
chr19	40236142	40236256	MSTRG.89721.322	.	-	40242591
chr19	40242069	40242533	MSTRG.89721.322	.	-	40242591
chr19	40238091	40238904	MSTRG.89721.322	.	-	40242591
chr19	40236385	40237968	MSTRG.89721.322	.	-	40242591
chr19	40238973	40240044	MSTRG.89721.322	.	-	40242591
chr19	40235147	40235262	MSTRG.89721.322	.	-	40242591
chr19	40235350	40235889	MSTRG.89721.322	.	-	40242591
chr19	40240110	40241937	MSTRG.89721.322	.	-	40242591
chr19	40233951	40235044	MSTRG.89721.322	.	-	40242591
chr19	40236142	40236256	MSTRG.89721.322	.	-	40242591
chr19	40242069	40242533	MSTRG.89721.322	.	-	40242591
chr19	40238091	40238904	MSTRG.89721.322	.	-	40242591
chr19	40236385	40237968	MSTRG.89721.322	.	-	40242591
chr19	40238973	40240044	MSTRG.89721.322	.	-	40242591
chr19	40235147	40235262	MSTRG.89721.322	.	-	40242591
chr19	40233333	40233361	MSTRG.89721.323	.	-	40233874
chr19	40235350	40235889	MSTRG.89721.323	.	-	40242591
chr19	40240110	40241937	MSTRG.89721.323	.	-	40242591
chr19	40233951	40235044	MSTRG.89721.323	.	-	40242591
chr19	40236104	40236256	MSTRG.89721.323	.	-	40242591
chr19	40242069	40242533	MSTRG.89721.323	.	-	40242591
chr19	40238091	40238904	MSTRG.89721.323	.	-	40242591
chr19	40236385	40237968	MSTRG.89721.323	.	-	40242591
chr19	40238973	40240044	MSTRG.89721.323	.	-	40242591
chr19	40235147	40235262	MSTRG.89721.323	.	-	40242591
chr19	40235350	40235889	MSTRG.89721.323	.	-	40242591
chr19	40240110	40241937	MSTRG.89721.323	.	-	40242591
chr19	40233951	40235044	MSTRG.89721.323	.	-	40242591
chr19	40236104	40236256	MSTRG.89721.323	.	-	40242591
chr19	40242069	40242533	MSTRG.89721.323	.	-	40242591
chr19	40238091	40238904	MSTRG.89721.323	.	-	40242591
chr19	40236385	40237968	MSTRG.89721.323	.	-	40242591
chr19	40238973	40240044	MSTRG.89721.323	.	-	40242591
chr19	40235147	40235262	MSTRG.89721.323	.	-	40242591
chr19	40235350	40235889	MSTRG.89721.324	.	-	40242591
chr19	40240110	40241937	MSTRG.89721.324	.	-	40242591
chr19	40236104	40236256	MSTRG.89721.324	.	-	40242591
chr19	40242069	40242533	MSTRG.89721.324	.	-	40242591
chr19	40233951	40234448	MSTRG.89721.324	.	-	40242591
chr19	40238091	40238904	MSTRG.89721.324	.	-	40242591
chr19	40236385	40237968	MSTRG.89721.324	.	-	40242591
chr19	40238973	40240044	MSTRG.89721.324	.	-	40242591
chr19	40233747	40233875	MSTRG.89721.324	.	-	40242591
chr19	40235147	40235262	MSTRG.89721.324	.	-	40242591
chr19	40235350	40235889	MSTRG.89721.324	.	-	40242591
chr19	40240110	40241937	MSTRG.89721.324	.	-	40242591
chr19	40236104	40236256	MSTRG.89721.324	.	-	40242591
chr19	40242069	40242533	MSTRG.89721.324	.	-	40242591
chr19	40233951	40234448	MSTRG.89721.324	.	-	40242591
chr19	40238091	40238904	MSTRG.89721.324	.	-	40242591
chr19	40236385	40237968	MSTRG.89721.324	.	-	40242591
chr19	40238973	40240044	MSTRG.89721.324	.	-	40242591
chr19	40235147	40235262	MSTRG.89721.324	.	-	40242591
chr19	40235123	40235262	MSTRG.89721.325	.	-	40242591
chr19	40235350	40235889	MSTRG.89721.325	.	-	40242591
chr19	40240110	40241937	MSTRG.89721.325	.	-	40242591
chr19	40236104	40236256	MSTRG.89721.325	.	-	40242591
chr19	40242069	40242533	MSTRG.89721.325	.	-	40242591
chr19	40233951	40234448	MSTRG.89721.325	.	-	40242591
chr19	40238091	40238904	MSTRG.89721.325	.	-	40242591
chr19	40236385	40237968	MSTRG.89721.325	.	-	40242591
chr19	40238973	40240044	MSTRG.89721.325	.	-	40242591
chr19	40234571	40235044	MSTRG.89721.325	.	-	40242591
chr19	40235123	40235262	MSTRG.89721.325	.	-	40242591
chr19	40235350	40235889	MSTRG.89721.325	.	-	40242591
chr19	40240110	40241937	MSTRG.89721.325	.	-	40242591
chr19	40236104	40236256	MSTRG.89721.325	.	-	40242591
chr19	40242069	40242533	MSTRG.89721.325	.	-	40242591
chr19	40233951	40234448	MSTRG.89721.325	.	-	40242591
chr19	40238091	40238904	MSTRG.89721.325	.	-	40242591
chr19	40236385	40237968	MSTRG.89721.325	.	-	40242591
chr19	40238973	40240044	MSTRG.89721.325	.	-	40242591
chr19	40234571	40235044	MSTRG.89721.325	.	-	40242591
chr19	40235350	40235889	MSTRG.89721.326	.	-	40242591
chr19	40240110	40241937	MSTRG.89721.326	.	-	40242591
chr19	40233951	40235044	MSTRG.89721.326	.	-	40242591
chr19	40236104	40236256	MSTRG.89721.326	.	-	40242591
chr19	40242069	40242533	MSTRG.89721.326	.	-	40242591
chr19	40238091	40238904	MSTRG.89721.326	.	-	40242591
chr19	40236385	40237968	MSTRG.89721.326	.	-	40242591
chr19	40238973	40240044	MSTRG.89721.326	.	-	40242591
chr19	40235147	40235262	MSTRG.89721.326	.	-	40242591
chr19	40235350	40235889	MSTRG.89721.326	.	-	40242591
chr19	40240110	40241937	MSTRG.89721.326	.	-	40242591
chr19	40233951	40235044	MSTRG.89721.326	.	-	40242591
chr19	40236104	40236256	MSTRG.89721.326	.	-	40242591
chr19	40242069	40242533	MSTRG.89721.326	.	-	40242591
chr19	40238091	40238904	MSTRG.89721.326	.	-	40242591
chr19	40236385	40237968	MSTRG.89721.326	.	-	40242591
chr19	40238973	40240044	MSTRG.89721.326	.	-	40242591
chr19	40235147	40235262	MSTRG.89721.326	.	-	40242591
chr19	40235350	40235889	MSTRG.89721.327	.	-	40242591
chr19	40240110	40241937	MSTRG.89721.327	.	-	40242591
chr19	40233951	40235044	MSTRG.89721.327	.	-	40242591
chr19	40236104	40236256	MSTRG.89721.327	.	-	40242591
chr19	40242069	40242533	MSTRG.89721.327	.	-	40242591
chr19	40238091	40238904	MSTRG.89721.327	.	-	40242591
chr19	40236385	40237968	MSTRG.89721.327	.	-	40242591
chr19	40238973	40240044	MSTRG.89721.327	.	-	40242591
chr19	40235147	40235262	MSTRG.89721.327	.	-	40242591
chr19	40235350	40235889	MSTRG.89721.327	.	-	40242591
chr19	40240110	40241937	MSTRG.89721.327	.	-	40242591
chr19	40233951	40235044	MSTRG.89721.327	.	-	40242591
chr19	40236104	40236256	MSTRG.89721.327	.	-	40242591
chr19	40242069	40242533	MSTRG.89721.327	.	-	40242591
chr19	40238091	40238904	MSTRG.89721.327	.	-	40242591
chr19	40236385	40237968	MSTRG.89721.327	.	-	40242591
chr19	40238973	40240044	MSTRG.89721.327	.	-	40242591
chr19	40235147	40235262	MSTRG.89721.327	.	-	40242591
chr19	40235123	40235262	MSTRG.89721.328	.	-	40242591
chr19	40235350	40235889	MSTRG.89721.328	.	-	40242591
chr19	40240110	40241937	MSTRG.89721.328	.	-	40242591
chr19	40233951	40235044	MSTRG.89721.328	.	-	40242591
chr19	40236104	40236256	MSTRG.89721.328	.	-	40242591
chr19	40238091	40238904	MSTRG.89721.328	.	-	40242591
chr19	40236385	40237968	MSTRG.89721.328	.	-	40242591
chr19	40238973	40240044	MSTRG.89721.328	.	-	40242591
chr19	40242030	40242533	MSTRG.89721.328	.	-	40242591
chr19	40235123	40235262	MSTRG.89721.328	.	-	40242591
chr19	40235350	40235889	MSTRG.89721.328	.	-	40242591
chr19	40240110	40241937	MSTRG.89721.328	.	-	40242591
chr19	40233951	40235044	MSTRG.89721.328	.	-	40242591
chr19	40236104	40236256	MSTRG.89721.328	.	-	40242591
chr19	40238091	40238904	MSTRG.89721.328	.	-	40242591
chr19	40236385	40237968	MSTRG.89721.328	.	-	40242591
chr19	40238973	40240044	MSTRG.89721.328	.	-	40242591
chr19	40242030	40242533	MSTRG.89721.328	.	-	40242591
chr19	40235353	40235891	MSTRG.89721.329	.	-	40242591
chr19	40240110	40241937	MSTRG.89721.329	.	-	40242591
chr19	40233951	40235044	MSTRG.89721.329	.	-	40242591
chr19	40236104	40236256	MSTRG.89721.329	.	-	40242591
chr19	40242069	40242533	MSTRG.89721.329	.	-	40242591
chr19	40238091	40238904	MSTRG.89721.329	.	-	40242591
chr19	40236385	40237968	MSTRG.89721.329	.	-	40242591
chr19	40238973	40240044	MSTRG.89721.329	.	-	40242591
chr19	40235147	40235262	MSTRG.89721.329	.	-	40242591
chr19	40235353	40235891	MSTRG.89721.329	.	-	40242591
chr19	40240110	40241937	MSTRG.89721.329	.	-	40242591
chr19	40233951	40235044	MSTRG.89721.329	.	-	40242591
chr19	40236104	40236256	MSTRG.89721.329	.	-	40242591
chr19	40242069	40242533	MSTRG.89721.329	.	-	40242591
chr19	40238091	40238904	MSTRG.89721.329	.	-	40242591
chr19	40236385	40237968	MSTRG.89721.329	.	-	40242591
chr19	40238973	40240044	MSTRG.89721.329	.	-	40242591
chr19	40235147	40235262	MSTRG.89721.329	.	-	40242591
chr19	40233333	40233361	MSTRG.89721.330	.	-	40233874
chr19	40235350	40235889	MSTRG.89721.330	.	-	40242591
chr19	40240110	40241937	MSTRG.89721.330	.	-	40242591
chr19	40233951	40235044	MSTRG.89721.330	.	-	40242591
chr19	40236104	40236256	MSTRG.89721.330	.	-	40242591
chr19	40242069	40242533	MSTRG.89721.330	.	-	40242591
chr19	40238091	40238904	MSTRG.89721.330	.	-	40242591
chr19	40236385	40237968	MSTRG.89721.330	.	-	40242591
chr19	40238973	40240044	MSTRG.89721.330	.	-	40242591
chr19	40235147	40235262	MSTRG.89721.330	.	-	40242591
chr19	40235350	40235889	MSTRG.89721.330	.	-	40242591
chr19	40240110	40241937	MSTRG.89721.330	.	-	40242591
chr19	40233951	40235044	MSTRG.89721.330	.	-	40242591
chr19	40236104	40236256	MSTRG.89721.330	.	-	40242591
chr19	40242069	40242533	MSTRG.89721.330	.	-	40242591
chr19	40238091	40238904	MSTRG.89721.330	.	-	40242591
chr19	40236385	40237968	MSTRG.89721.330	.	-	40242591
chr19	40238973	40240044	MSTRG.89721.330	.	-	40242591
chr19	40235147	40235262	MSTRG.89721.330	.	-	40242591
chr19	40235448	40235889	MSTRG.89721.331	.	-	40242591
chr19	40240110	40241937	MSTRG.89721.331	.	-	40242591
chr19	40233951	40235044	MSTRG.89721.331	.	-	40242591
chr19	40236104	40236256	MSTRG.89721.331	.	-	40242591
chr19	40242069	40242533	MSTRG.89721.331	.	-	40242591
chr19	40238091	40238904	MSTRG.89721.331	.	-	40242591
chr19	40236385	40237968	MSTRG.89721.331	.	-	40242591
chr19	40238973	40240044	MSTRG.89721.331	.	-	40242591
chr19	40235147	40235262	MSTRG.89721.331	.	-	40242591
chr19	40235448	40235889	MSTRG.89721.331	.	-	40242591
chr19	40240110	40241937	MSTRG.89721.331	.	-	40242591
chr19	40233951	40235044	MSTRG.89721.331	.	-	40242591
chr19	40236104	40236256	MSTRG.89721.331	.	-	40242591
chr19	40242069	40242533	MSTRG.89721.331	.	-	40242591
chr19	40238091	40238904	MSTRG.89721.331	.	-	40242591
chr19	40236385	40237968	MSTRG.89721.331	.	-	40242591
chr19	40238973	40240044	MSTRG.89721.331	.	-	40242591
chr19	40235147	40235262	MSTRG.89721.331	.	-	40242591
chr19	40235123	40235262	MSTRG.89721.332	.	-	40242591
chr19	40235350	40235889	MSTRG.89721.332	.	-	40242591
chr19	40240110	40241937	MSTRG.89721.332	.	-	40242591
chr19	40233951	40235044	MSTRG.89721.332	.	-	40242591
chr19	40236104	40236256	MSTRG.89721.332	.	-	40242591
chr19	40242069	40242533	MSTRG.89721.332	.	-	40242591
chr19	40238091	40238904	MSTRG.89721.332	.	-	40242591
chr19	40236385	40237968	MSTRG.89721.332	.	-	40242591
chr19	40238973	40240044	MSTRG.89721.332	.	-	40242591
chr19	40235123	40235262	MSTRG.89721.332	.	-	40242591
chr19	40235350	40235889	MSTRG.89721.332	.	-	40242591
chr19	40240110	40241937	MSTRG.89721.332	.	-	40242591
chr19	40233951	40235044	MSTRG.89721.332	.	-	40242591
chr19	40236104	40236256	MSTRG.89721.332	.	-	40242591
chr19	40242069	40242533	MSTRG.89721.332	.	-	40242591
chr19	40238091	40238904	MSTRG.89721.332	.	-	40242591
chr19	40236385	40237968	MSTRG.89721.332	.	-	40242591
chr19	40238973	40240044	MSTRG.89721.332	.	-	40242591
chr19	40235350	40235889	MSTRG.89721.333	.	-	40242591
chr19	40240110	40241937	MSTRG.89721.333	.	-	40242591
chr19	40233951	40235044	MSTRG.89721.333	.	-	40242591
chr19	40236142	40236256	MSTRG.89721.333	.	-	40242591
chr19	40242069	40242533	MSTRG.89721.333	.	-	40242591
chr19	40238091	40238904	MSTRG.89721.333	.	-	40242591
chr19	40236385	40237968	MSTRG.89721.333	.	-	40242591
chr19	40238973	40240044	MSTRG.89721.333	.	-	40242591
chr19	40235147	40235262	MSTRG.89721.333	.	-	40242591
chr19	40235350	40235889	MSTRG.89721.333	.	-	40242591
chr19	40240110	40241937	MSTRG.89721.333	.	-	40242591
chr19	40233951	40235044	MSTRG.89721.333	.	-	40242591
chr19	40236142	40236256	MSTRG.89721.333	.	-	40242591
chr19	40242069	40242533	MSTRG.89721.333	.	-	40242591
chr19	40238091	40238904	MSTRG.89721.333	.	-	40242591
chr19	40236385	40237968	MSTRG.89721.333	.	-	40242591
chr19	40238973	40240044	MSTRG.89721.333	.	-	40242591
chr19	40235147	40235262	MSTRG.89721.333	.	-	40242591
chr19	40235350	40235889	MSTRG.89721.334	.	-	40242591
chr19	40240110	40241937	MSTRG.89721.334	.	-	40242591
chr19	40233951	40235044	MSTRG.89721.334	.	-	40242591
chr19	40236104	40236256	MSTRG.89721.334	.	-	40242591
chr19	40242069	40242533	MSTRG.89721.334	.	-	40242591
chr19	40238091	40238904	MSTRG.89721.334	.	-	40242591
chr19	40236385	40237968	MSTRG.89721.334	.	-	40242591
chr19	40238973	40240044	MSTRG.89721.334	.	-	40242591
chr19	40235147	40235262	MSTRG.89721.334	.	-	40242591
chr19	40235350	40235889	MSTRG.89721.334	.	-	40242591
chr19	40240110	40241937	MSTRG.89721.334	.	-	40242591
chr19	40233951	40235044	MSTRG.89721.334	.	-	40242591
chr19	40236104	40236256	MSTRG.89721.334	.	-	40242591
chr19	40242069	40242533	MSTRG.89721.334	.	-	40242591
chr19	40238091	40238904	MSTRG.89721.334	.	-	40242591
chr19	40236385	40237968	MSTRG.89721.334	.	-	40242591
chr19	40238973	40240044	MSTRG.89721.334	.	-	40242591
chr19	40235147	40235262	MSTRG.89721.334	.	-	40242591
chr19	40235350	40235889	MSTRG.89721.335	.	-	40242591
chr19	40240110	40241937	MSTRG.89721.335	.	-	40242591
chr19	40233951	40235044	MSTRG.89721.335	.	-	40242591
chr19	40236104	40236256	MSTRG.89721.335	.	-	40242591
chr19	40238091	40238904	MSTRG.89721.335	.	-	40242591
chr19	40236385	40237968	MSTRG.89721.335	.	-	40242591
chr19	40238973	40240044	MSTRG.89721.335	.	-	40242591
chr19	40242069	40242406	MSTRG.89721.335	.	-	40242591
chr19	40235147	40235262	MSTRG.89721.335	.	-	40242591
chr19	40235350	40235889	MSTRG.89721.335	.	-	40242591
chr19	40240110	40241937	MSTRG.89721.335	.	-	40242591
chr19	40233951	40235044	MSTRG.89721.335	.	-	40242591
chr19	40236104	40236256	MSTRG.89721.335	.	-	40242591
chr19	40238091	40238904	MSTRG.89721.335	.	-	40242591
chr19	40236385	40237968	MSTRG.89721.335	.	-	40242591
chr19	40238973	40240044	MSTRG.89721.335	.	-	40242591
chr19	40242069	40242406	MSTRG.89721.335	.	-	40242591
chr19	40235147	40235262	MSTRG.89721.335	.	-	40242591
chr19	40235123	40235262	MSTRG.89721.336	.	-	40242591
chr19	40235350	40235889	MSTRG.89721.336	.	-	40242591
chr19	40233951	40235044	MSTRG.89721.336	.	-	40242591
chr19	40236142	40236256	MSTRG.89721.336	.	-	40242591
chr19	40242069	40242533	MSTRG.89721.336	.	-	40242591
chr19	40238091	40238904	MSTRG.89721.336	.	-	40242591
chr19	40236385	40237968	MSTRG.89721.336	.	-	40242591
chr19	40238973	40240044	MSTRG.89721.336	.	-	40242591
chr19	40235123	40235262	MSTRG.89721.336	.	-	40242591
chr19	40235350	40235889	MSTRG.89721.336	.	-	40242591
chr19	40233951	40235044	MSTRG.89721.336	.	-	40242591
chr19	40236142	40236256	MSTRG.89721.336	.	-	40242591
chr19	40242069	40242533	MSTRG.89721.336	.	-	40242591
chr19	40238091	40238904	MSTRG.89721.336	.	-	40242591
chr19	40236385	40237968	MSTRG.89721.336	.	-	40242591
chr19	40238973	40240044	MSTRG.89721.336	.	-	40242591
chr19	40235350	40235889	MSTRG.89721.337	.	-	40242591
chr19	40240110	40241937	MSTRG.89721.337	.	-	40242591
chr19	40233951	40235044	MSTRG.89721.337	.	-	40242591
chr19	40242069	40242533	MSTRG.89721.337	.	-	40242591
chr19	40236104	40236237	MSTRG.89721.337	.	-	40242591
chr19	40238091	40238904	MSTRG.89721.337	.	-	40242591
chr19	40236385	40237968	MSTRG.89721.337	.	-	40242591
chr19	40238973	40240044	MSTRG.89721.337	.	-	40242591
chr19	40235147	40235262	MSTRG.89721.337	.	-	40242591
chr19	40235350	40235889	MSTRG.89721.337	.	-	40242591
chr19	40240110	40241937	MSTRG.89721.337	.	-	40242591
chr19	40233951	40235044	MSTRG.89721.337	.	-	40242591
chr19	40242069	40242533	MSTRG.89721.337	.	-	40242591
chr19	40236104	40236237	MSTRG.89721.337	.	-	40242591
chr19	40238091	40238904	MSTRG.89721.337	.	-	40242591
chr19	40236385	40237968	MSTRG.89721.337	.	-	40242591
chr19	40238973	40240044	MSTRG.89721.337	.	-	40242591
chr19	40235147	40235262	MSTRG.89721.337	.	-	40242591
chr19	40235350	40235889	MSTRG.89721.338	.	-	40242591
chr19	40240110	40241937	MSTRG.89721.338	.	-	40242591
chr19	40233951	40235044	MSTRG.89721.338	.	-	40242591
chr19	40236104	40236237	MSTRG.89721.338	.	-	40242591
chr19	40238091	40238904	MSTRG.89721.338	.	-	40242591
chr19	40236385	40237968	MSTRG.89721.338	.	-	40242591
chr19	40238973	40240044	MSTRG.89721.338	.	-	40242591
chr19	40242030	40242533	MSTRG.89721.338	.	-	40242591
chr19	40235147	40235262	MSTRG.89721.338	.	-	40242591
chr19	40235350	40235889	MSTRG.89721.338	.	-	40242591
chr19	40240110	40241937	MSTRG.89721.338	.	-	40242591
chr19	40233951	40235044	MSTRG.89721.338	.	-	40242591
chr19	40236104	40236237	MSTRG.89721.338	.	-	40242591
chr19	40238091	40238904	MSTRG.89721.338	.	-	40242591
chr19	40236385	40237968	MSTRG.89721.338	.	-	40242591
chr19	40238973	40240044	MSTRG.89721.338	.	-	40242591
chr19	40242030	40242533	MSTRG.89721.338	.	-	40242591
chr19	40235147	40235262	MSTRG.89721.338	.	-	40242591
chr19	40235350	40235889	MSTRG.89721.340	.	-	40242591
chr19	40240110	40241937	MSTRG.89721.340	.	-	40242591
chr19	40233951	40235044	MSTRG.89721.340	.	-	40242591
chr19	40236104	40236256	MSTRG.89721.340	.	-	40242591
chr19	40242069	40242533	MSTRG.89721.340	.	-	40242591
chr19	40238091	40238904	MSTRG.89721.340	.	-	40242591
chr19	40236385	40237968	MSTRG.89721.340	.	-	40242591
chr19	40238973	40240044	MSTRG.89721.340	.	-	40242591
chr19	40235147	40235262	MSTRG.89721.340	.	-	40242591
chr19	40235350	40235889	MSTRG.89721.340	.	-	40242591
chr19	40240110	40241937	MSTRG.89721.340	.	-	40242591
chr19	40233951	40235044	MSTRG.89721.340	.	-	40242591
chr19	40236104	40236256	MSTRG.89721.340	.	-	40242591
chr19	40242069	40242533	MSTRG.89721.340	.	-	40242591
chr19	40238091	40238904	MSTRG.89721.340	.	-	40242591
chr19	40236385	40237968	MSTRG.89721.340	.	-	40242591
chr19	40238973	40240044	MSTRG.89721.340	.	-	40242591
chr19	40235147	40235262	MSTRG.89721.340	.	-	40242591
chr19	40235350	40235889	MSTRG.89721.341	.	-	40242591
chr19	40240110	40241937	MSTRG.89721.341	.	-	40242591
chr19	40233951	40235044	MSTRG.89721.341	.	-	40242591
chr19	40236104	40236256	MSTRG.89721.341	.	-	40242591
chr19	40242069	40242533	MSTRG.89721.341	.	-	40242591
chr19	40238091	40238904	MSTRG.89721.341	.	-	40242591
chr19	40236385	40237968	MSTRG.89721.341	.	-	40242591
chr19	40238973	40240044	MSTRG.89721.341	.	-	40242591
chr19	40233736	40233824	MSTRG.89721.341	.	-	40242591
chr19	40235147	40235262	MSTRG.89721.341	.	-	40242591
chr19	40235350	40235889	MSTRG.89721.341	.	-	40242591
chr19	40240110	40241937	MSTRG.89721.341	.	-	40242591
chr19	40233951	40235044	MSTRG.89721.341	.	-	40242591
chr19	40236104	40236256	MSTRG.89721.341	.	-	40242591
chr19	40242069	40242533	MSTRG.89721.341	.	-	40242591
chr19	40238091	40238904	MSTRG.89721.341	.	-	40242591
chr19	40236385	40237968	MSTRG.89721.341	.	-	40242591
chr19	40238973	40240044	MSTRG.89721.341	.	-	40242591
chr19	40235147	40235262	MSTRG.89721.341	.	-	40242591
chr19	40235350	40235889	MSTRG.89721.342	.	-	40242591
chr19	40240110	40241937	MSTRG.89721.342	.	-	40242591
chr19	40233951	40235044	MSTRG.89721.342	.	-	40242591
chr19	40236104	40236256	MSTRG.89721.342	.	-	40242591
chr19	40238091	40238904	MSTRG.89721.342	.	-	40242591
chr19	40236385	40237968	MSTRG.89721.342	.	-	40242591
chr19	40238973	40240044	MSTRG.89721.342	.	-	40242591
chr19	40235147	40235262	MSTRG.89721.342	.	-	40242591
chr19	40235350	40235889	MSTRG.89721.342	.	-	40242591
chr19	40240110	40241937	MSTRG.89721.342	.	-	40242591
chr19	40233951	40235044	MSTRG.89721.342	.	-	40242591
chr19	40236104	40236256	MSTRG.89721.342	.	-	40242591
chr19	40238091	40238904	MSTRG.89721.342	.	-	40242591
chr19	40236385	40237968	MSTRG.89721.342	.	-	40242591
chr19	40238973	40240044	MSTRG.89721.342	.	-	40242591
chr19	40235147	40235262	MSTRG.89721.342	.	-	40242591
chr19	40235350	40235889	MSTRG.89721.343	.	-	40242591
chr19	40240110	40241937	MSTRG.89721.343	.	-	40242591
chr19	40233951	40235044	MSTRG.89721.343	.	-	40242591
chr19	40236104	40236256	MSTRG.89721.343	.	-	40242591
chr19	40242069	40242533	MSTRG.89721.343	.	-	40242591
chr19	40238091	40238904	MSTRG.89721.343	.	-	40242591
chr19	40236385	40237968	MSTRG.89721.343	.	-	40242591
chr19	40238973	40240044	MSTRG.89721.343	.	-	40242591
chr19	40235147	40235262	MSTRG.89721.343	.	-	40242591
chr19	40235350	40235889	MSTRG.89721.343	.	-	40242591
chr19	40240110	40241937	MSTRG.89721.343	.	-	40242591
chr19	40233951	40235044	MSTRG.89721.343	.	-	40242591
chr19	40236104	40236256	MSTRG.89721.343	.	-	40242591
chr19	40242069	40242533	MSTRG.89721.343	.	-	40242591
chr19	40238091	40238904	MSTRG.89721.343	.	-	40242591
chr19	40236385	40237968	MSTRG.89721.343	.	-	40242591
chr19	40238973	40240044	MSTRG.89721.343	.	-	40242591
chr19	40235147	40235262	MSTRG.89721.343	.	-	40242591
chr19	40235350	40235889	MSTRG.89721.344	.	-	40242591
chr19	40240110	40241937	MSTRG.89721.344	.	-	40242591
chr19	40233951	40235044	MSTRG.89721.344	.	-	40242591
chr19	40236104	40236256	MSTRG.89721.344	.	-	40242591
chr19	40242069	40242533	MSTRG.89721.344	.	-	40242591
chr19	40238091	40238904	MSTRG.89721.344	.	-	40242591
chr19	40236385	40237968	MSTRG.89721.344	.	-	40242591
chr19	40238973	40240044	MSTRG.89721.344	.	-	40242591
chr19	40235147	40235262	MSTRG.89721.344	.	-	40242591
chr19	40235350	40235889	MSTRG.89721.344	.	-	40242591
chr19	40240110	40241937	MSTRG.89721.344	.	-	40242591
chr19	40233951	40235044	MSTRG.89721.344	.	-	40242591
chr19	40236104	40236256	MSTRG.89721.344	.	-	40242591
chr19	40242069	40242533	MSTRG.89721.344	.	-	40242591
chr19	40238091	40238904	MSTRG.89721.344	.	-	40242591
chr19	40236385	40237968	MSTRG.89721.344	.	-	40242591
chr19	40238973	40240044	MSTRG.89721.344	.	-	40242591
chr19	40235147	40235262	MSTRG.89721.344	.	-	40242591
chr19	40235350	40235889	MSTRG.89721.345	.	-	40242591
chr19	40240110	40241937	MSTRG.89721.345	.	-	40242591
chr19	40236104	40236247	MSTRG.89721.345	.	-	40242591
chr19	40242069	40242533	MSTRG.89721.345	.	-	40242591
chr19	40233951	40234448	MSTRG.89721.345	.	-	40242591
chr19	40238091	40238904	MSTRG.89721.345	.	-	40242591
chr19	40236385	40237968	MSTRG.89721.345	.	-	40242591
chr19	40238973	40240044	MSTRG.89721.345	.	-	40242591
chr19	40235147	40235262	MSTRG.89721.345	.	-	40242591
chr19	40235350	40235889	MSTRG.89721.345	.	-	40242591
chr19	40240110	40241937	MSTRG.89721.345	.	-	40242591
chr19	40236104	40236247	MSTRG.89721.345	.	-	40242591
chr19	40242069	40242533	MSTRG.89721.345	.	-	40242591
chr19	40233951	40234448	MSTRG.89721.345	.	-	40242591
chr19	40238091	40238904	MSTRG.89721.345	.	-	40242591
chr19	40236385	40237968	MSTRG.89721.345	.	-	40242591
chr19	40238973	40240044	MSTRG.89721.345	.	-	40242591
chr19	40235147	40235262	MSTRG.89721.345	.	-	40242591
chr19	40235350	40235889	MSTRG.89721.346	.	-	40242591
chr19	40240110	40241937	MSTRG.89721.346	.	-	40242591
chr19	40233951	40235044	MSTRG.89721.346	.	-	40242591
chr19	40236104	40236256	MSTRG.89721.346	.	-	40242591
chr19	40242069	40242533	MSTRG.89721.346	.	-	40242591
chr19	40238091	40238904	MSTRG.89721.346	.	-	40242591
chr19	40236385	40237968	MSTRG.89721.346	.	-	40242591
chr19	40238973	40240044	MSTRG.89721.346	.	-	40242591
chr19	40235147	40235262	MSTRG.89721.346	.	-	40242591
chr19	40235350	40235889	MSTRG.89721.346	.	-	40242591
chr19	40240110	40241937	MSTRG.89721.346	.	-	40242591
chr19	40233951	40235044	MSTRG.89721.346	.	-	40242591
chr19	40236104	40236256	MSTRG.89721.346	.	-	40242591
chr19	40242069	40242533	MSTRG.89721.346	.	-	40242591
chr19	40238091	40238904	MSTRG.89721.346	.	-	40242591
chr19	40236385	40237968	MSTRG.89721.346	.	-	40242591
chr19	40238973	40240044	MSTRG.89721.346	.	-	40242591
chr19	40235147	40235262	MSTRG.89721.346	.	-	40242591
chr19	40235350	40235889	MSTRG.89721.347	.	-	40242591
chr19	40240110	40241937	MSTRG.89721.347	.	-	40242591
chr19	40236104	40236256	MSTRG.89721.347	.	-	40242591
chr19	40242069	40242533	MSTRG.89721.347	.	-	40242591
chr19	40233951	40234448	MSTRG.89721.347	.	-	40242591
chr19	40238091	40238904	MSTRG.89721.347	.	-	40242591
chr19	40236385	40237968	MSTRG.89721.347	.	-	40242591
chr19	40238973	40240044	MSTRG.89721.347	.	-	40242591
chr19	40235147	40235262	MSTRG.89721.347	.	-	40242591
chr19	40235350	40235889	MSTRG.89721.347	.	-	40242591
chr19	40240110	40241937	MSTRG.89721.347	.	-	40242591
chr19	40236104	40236256	MSTRG.89721.347	.	-	40242591
chr19	40242069	40242533	MSTRG.89721.347	.	-	40242591
chr19	40233951	40234448	MSTRG.89721.347	.	-	40242591
chr19	40238091	40238904	MSTRG.89721.347	.	-	40242591
chr19	40236385	40237968	MSTRG.89721.347	.	-	40242591
chr19	40238973	40240044	MSTRG.89721.347	.	-	40242591
chr19	40235147	40235262	MSTRG.89721.347	.	-	40242591
chr19	40235350	40235889	MSTRG.89721.348	.	-	40242591
chr19	40240110	40241937	MSTRG.89721.348	.	-	40242591
chr19	40236104	40236256	MSTRG.89721.348	.	-	40242591
chr19	40234571	40235044	MSTRG.89721.348	.	-	40242591
chr19	40233951	40234448	MSTRG.89721.348	.	-	40242591
chr19	40238091	40238904	MSTRG.89721.348	.	-	40242591
chr19	40236385	40237968	MSTRG.89721.348	.	-	40242591
chr19	40238973	40240044	MSTRG.89721.348	.	-	40242591
chr19	40242030	40242533	MSTRG.89721.348	.	-	40242591
chr19	40235147	40235262	MSTRG.89721.348	.	-	40242591
chr19	40235350	40235889	MSTRG.89721.348	.	-	40242591
chr19	40240110	40241937	MSTRG.89721.348	.	-	40242591
chr19	40236104	40236256	MSTRG.89721.348	.	-	40242591
chr19	40234571	40235044	MSTRG.89721.348	.	-	40242591
chr19	40233951	40234448	MSTRG.89721.348	.	-	40242591
chr19	40238091	40238904	MSTRG.89721.348	.	-	40242591
chr19	40236385	40237968	MSTRG.89721.348	.	-	40242591
chr19	40238973	40240044	MSTRG.89721.348	.	-	40242591
chr19	40242030	40242533	MSTRG.89721.348	.	-	40242591
chr19	40235147	40235262	MSTRG.89721.348	.	-	40242591
chr19	40240110	40241937	MSTRG.89721.350	.	-	40242591
chr19	40235467	40235889	MSTRG.89721.350	.	-	40242591
chr19	40233951	40235044	MSTRG.89721.350	.	-	40242591
chr19	40236104	40236256	MSTRG.89721.350	.	-	40242591
chr19	40242069	40242533	MSTRG.89721.350	.	-	40242591
chr19	40238091	40238904	MSTRG.89721.350	.	-	40242591
chr19	40236385	40237968	MSTRG.89721.350	.	-	40242591
chr19	40238973	40240044	MSTRG.89721.350	.	-	40242591
chr19	40235147	40235262	MSTRG.89721.350	.	-	40242591
chr19	40240110	40241937	MSTRG.89721.350	.	-	40242591
chr19	40235467	40235889	MSTRG.89721.350	.	-	40242591
chr19	40233951	40235044	MSTRG.89721.350	.	-	40242591
chr19	40236104	40236256	MSTRG.89721.350	.	-	40242591
chr19	40242069	40242533	MSTRG.89721.350	.	-	40242591
chr19	40238091	40238904	MSTRG.89721.350	.	-	40242591
chr19	40236385	40237968	MSTRG.89721.350	.	-	40242591
chr19	40238973	40240044	MSTRG.89721.350	.	-	40242591
chr19	40235147	40235262	MSTRG.89721.350	.	-	40242591
chr19	40235350	40235889	MSTRG.89721.354	.	-	40242591
chr19	40240110	40241937	MSTRG.89721.354	.	-	40242591
chr19	40236104	40236247	MSTRG.89721.354	.	-	40242591
chr19	40242069	40242533	MSTRG.89721.354	.	-	40242591
chr19	40238091	40238904	MSTRG.89721.354	.	-	40242591
chr19	40236385	40237968	MSTRG.89721.354	.	-	40242591
chr19	40238973	40240044	MSTRG.89721.354	.	-	40242591
chr19	40233951	40235100	MSTRG.89721.354	.	-	40242591
chr19	40235147	40235262	MSTRG.89721.354	.	-	40242591
chr19	40235350	40235889	MSTRG.89721.354	.	-	40242591
chr19	40240110	40241937	MSTRG.89721.354	.	-	40242591
chr19	40236104	40236247	MSTRG.89721.354	.	-	40242591
chr19	40242069	40242533	MSTRG.89721.354	.	-	40242591
chr19	40238091	40238904	MSTRG.89721.354	.	-	40242591
chr19	40236385	40237968	MSTRG.89721.354	.	-	40242591
chr19	40238973	40240044	MSTRG.89721.354	.	-	40242591
chr19	40233951	40235100	MSTRG.89721.354	.	-	40242591
chr19	40235147	40235262	MSTRG.89721.354	.	-	40242591
chr19	40235350	40235889	MSTRG.89721.355	.	-	40242591
chr19	40240110	40241937	MSTRG.89721.355	.	-	40242591
chr19	40236104	40236256	MSTRG.89721.355	.	-	40242591
chr19	40242069	40242533	MSTRG.89721.355	.	-	40242591
chr19	40238091	40238904	MSTRG.89721.355	.	-	40242591
chr19	40236385	40237968	MSTRG.89721.355	.	-	40242591
chr19	40238973	40240044	MSTRG.89721.355	.	-	40242591
chr19	40233951	40235100	MSTRG.89721.355	.	-	40242591
chr19	40235147	40235262	MSTRG.89721.355	.	-	40242591
chr19	40235350	40235889	MSTRG.89721.355	.	-	40242591
chr19	40240110	40241937	MSTRG.89721.355	.	-	40242591
chr19	40236104	40236256	MSTRG.89721.355	.	-	40242591
chr19	40242069	40242533	MSTRG.89721.355	.	-	40242591
chr19	40238091	40238904	MSTRG.89721.355	.	-	40242591
chr19	40236385	40237968	MSTRG.89721.355	.	-	40242591
chr19	40238973	40240044	MSTRG.89721.355	.	-	40242591
chr19	40233951	40235100	MSTRG.89721.355	.	-	40242591
chr19	40235147	40235262	MSTRG.89721.355	.	-	40242591
chr19	40235350	40235889	MSTRG.89721.356	.	-	40242591
chr19	40240110	40241937	MSTRG.89721.356	.	-	40242591
chr19	40236104	40236256	MSTRG.89721.356	.	-	40242591
chr19	40242069	40242533	MSTRG.89721.356	.	-	40242591
chr19	40238091	40238904	MSTRG.89721.356	.	-	40242591
chr19	40236385	40237968	MSTRG.89721.356	.	-	40242591
chr19	40238973	40240044	MSTRG.89721.356	.	-	40242591
chr19	40233951	40235100	MSTRG.89721.356	.	-	40242591
chr19	40235147	40235262	MSTRG.89721.356	.	-	40242591
chr19	40235350	40235889	MSTRG.89721.356	.	-	40242591
chr19	40240110	40241937	MSTRG.89721.356	.	-	40242591
chr19	40236104	40236256	MSTRG.89721.356	.	-	40242591
chr19	40242069	40242533	MSTRG.89721.356	.	-	40242591
chr19	40238091	40238904	MSTRG.89721.356	.	-	40242591
chr19	40236385	40237968	MSTRG.89721.356	.	-	40242591
chr19	40238973	40240044	MSTRG.89721.356	.	-	40242591
chr19	40233951	40235100	MSTRG.89721.356	.	-	40242591
chr19	40235147	40235262	MSTRG.89721.356	.	-	40242591
chr19	40235350	40235889	MSTRG.89721.357	.	-	40242591
chr19	40240110	40241937	MSTRG.89721.357	.	-	40242591
chr19	40236104	40236256	MSTRG.89721.357	.	-	40242591
chr19	40242069	40242533	MSTRG.89721.357	.	-	40242591
chr19	40238091	40238904	MSTRG.89721.357	.	-	40242591
chr19	40236385	40237968	MSTRG.89721.357	.	-	40242591
chr19	40238973	40240044	MSTRG.89721.357	.	-	40242591
chr19	40233951	40235100	MSTRG.89721.357	.	-	40242591
chr19	40235147	40235262	MSTRG.89721.357	.	-	40242591
chr19	40235350	40235889	MSTRG.89721.357	.	-	40242591
chr19	40240110	40241937	MSTRG.89721.357	.	-	40242591
chr19	40236104	40236256	MSTRG.89721.357	.	-	40242591
chr19	40242069	40242533	MSTRG.89721.357	.	-	40242591
chr19	40238091	40238904	MSTRG.89721.357	.	-	40242591
chr19	40236385	40237968	MSTRG.89721.357	.	-	40242591
chr19	40238973	40240044	MSTRG.89721.357	.	-	40242591
chr19	40233951	40235100	MSTRG.89721.357	.	-	40242591
chr19	40235147	40235262	MSTRG.89721.357	.	-	40242591
chr19	40235350	40235889	MSTRG.89721.360	.	-	40242591
chr19	40236104	40237968	MSTRG.89721.360	.	-	40242591
chr19	40240110	40241937	MSTRG.89721.360	.	-	40242591
chr19	40233951	40235044	MSTRG.89721.360	.	-	40242591
chr19	40242069	40242533	MSTRG.89721.360	.	-	40242591
chr19	40238091	40238904	MSTRG.89721.360	.	-	40242591
chr19	40238973	40240044	MSTRG.89721.360	.	-	40242591
chr19	40235147	40235262	MSTRG.89721.360	.	-	40242591
chr19	40235350	40235889	MSTRG.89721.360	.	-	40242591
chr19	40236104	40237968	MSTRG.89721.360	.	-	40242591
chr19	40240110	40241937	MSTRG.89721.360	.	-	40242591
chr19	40233951	40235044	MSTRG.89721.360	.	-	40242591
chr19	40242069	40242533	MSTRG.89721.360	.	-	40242591
chr19	40238091	40238904	MSTRG.89721.360	.	-	40242591
chr19	40238973	40240044	MSTRG.89721.360	.	-	40242591
chr19	40235147	40235262	MSTRG.89721.360	.	-	40242591
chr19	40235350	40235889	MSTRG.89721.361	.	-	40242591
chr19	40236104	40237968	MSTRG.89721.361	.	-	40242591
chr19	40240110	40241937	MSTRG.89721.361	.	-	40242591
chr19	40233951	40235044	MSTRG.89721.361	.	-	40242591
chr19	40242069	40242533	MSTRG.89721.361	.	-	40242591
chr19	40238091	40238904	MSTRG.89721.361	.	-	40242591
chr19	40238973	40240044	MSTRG.89721.361	.	-	40242591
chr19	40235147	40235262	MSTRG.89721.361	.	-	40242591
chr19	40235350	40235889	MSTRG.89721.361	.	-	40242591
chr19	40236104	40237968	MSTRG.89721.361	.	-	40242591
chr19	40240110	40241937	MSTRG.89721.361	.	-	40242591
chr19	40233951	40235044	MSTRG.89721.361	.	-	40242591
chr19	40242069	40242533	MSTRG.89721.361	.	-	40242591
chr19	40238091	40238904	MSTRG.89721.361	.	-	40242591
chr19	40238973	40240044	MSTRG.89721.361	.	-	40242591
chr19	40235147	40235262	MSTRG.89721.361	.	-	40242591
chr19	40235350	40235889	MSTRG.89721.363	.	-	40242591
chr19	40240110	40241937	MSTRG.89721.363	.	-	40242591
chr19	40236104	40236256	MSTRG.89721.363	.	-	40242591
chr19	40234571	40235044	MSTRG.89721.363	.	-	40242591
chr19	40242069	40242533	MSTRG.89721.363	.	-	40242591
chr19	40233951	40234448	MSTRG.89721.363	.	-	40242591
chr19	40238091	40238904	MSTRG.89721.363	.	-	40242591
chr19	40236385	40237968	MSTRG.89721.363	.	-	40242591
chr19	40238973	40240044	MSTRG.89721.363	.	-	40242591
chr19	40235147	40235262	MSTRG.89721.363	.	-	40242591
chr19	40235350	40235889	MSTRG.89721.363	.	-	40242591
chr19	40240110	40241937	MSTRG.89721.363	.	-	40242591
chr19	40236104	40236256	MSTRG.89721.363	.	-	40242591
chr19	40234571	40235044	MSTRG.89721.363	.	-	40242591
chr19	40242069	40242533	MSTRG.89721.363	.	-	40242591
chr19	40233951	40234448	MSTRG.89721.363	.	-	40242591
chr19	40238091	40238904	MSTRG.89721.363	.	-	40242591
chr19	40236385	40237968	MSTRG.89721.363	.	-	40242591
chr19	40238973	40240044	MSTRG.89721.363	.	-	40242591
chr19	40235147	40235262	MSTRG.89721.363	.	-	40242591
chr19	40235350	40235889	MSTRG.89721.364	.	-	40242591
chr19	40240110	40241937	MSTRG.89721.364	.	-	40242591
chr19	40236104	40236247	MSTRG.89721.364	.	-	40242591
chr19	40234571	40235044	MSTRG.89721.364	.	-	40242591
chr19	40242069	40242533	MSTRG.89721.364	.	-	40242591
chr19	40233951	40234448	MSTRG.89721.364	.	-	40242591
chr19	40238091	40238904	MSTRG.89721.364	.	-	40242591
chr19	40236385	40237968	MSTRG.89721.364	.	-	40242591
chr19	40238973	40240044	MSTRG.89721.364	.	-	40242591
chr19	40235147	40235262	MSTRG.89721.364	.	-	40242591
chr19	40235350	40235889	MSTRG.89721.364	.	-	40242591
chr19	40240110	40241937	MSTRG.89721.364	.	-	40242591
chr19	40236104	40236247	MSTRG.89721.364	.	-	40242591
chr19	40234571	40235044	MSTRG.89721.364	.	-	40242591
chr19	40242069	40242533	MSTRG.89721.364	.	-	40242591
chr19	40233951	40234448	MSTRG.89721.364	.	-	40242591
chr19	40238091	40238904	MSTRG.89721.364	.	-	40242591
chr19	40236385	40237968	MSTRG.89721.364	.	-	40242591
chr19	40238973	40240044	MSTRG.89721.364	.	-	40242591
chr19	40235147	40235262	MSTRG.89721.364	.	-	40242591
chr19	40235350	40235889	MSTRG.89721.367	.	-	40242591
chr19	40240110	40241937	MSTRG.89721.367	.	-	40242591
chr19	40236104	40236247	MSTRG.89721.367	.	-	40242591
chr19	40238091	40238904	MSTRG.89721.367	.	-	40242591
chr19	40236385	40237968	MSTRG.89721.367	.	-	40242591
chr19	40238973	40240044	MSTRG.89721.367	.	-	40242591
chr19	40235147	40235262	MSTRG.89721.367	.	-	40242591
chr19	40235350	40235889	MSTRG.89721.367	.	-	40242591
chr19	40240110	40241937	MSTRG.89721.367	.	-	40242591
chr19	40236104	40236247	MSTRG.89721.367	.	-	40242591
chr19	40238091	40238904	MSTRG.89721.367	.	-	40242591
chr19	40236385	40237968	MSTRG.89721.367	.	-	40242591
chr19	40238973	40240044	MSTRG.89721.367	.	-	40242591
chr19	40235147	40235262	MSTRG.89721.367	.	-	40242591
chr19	40235123	40235262	MSTRG.89721.368	.	-	40242591
chr19	40235350	40235889	MSTRG.89721.368	.	-	40242591
chr19	40240110	40241937	MSTRG.89721.368	.	-	40242591
chr19	40236104	40236247	MSTRG.89721.368	.	-	40242591
chr19	40242069	40242533	MSTRG.89721.368	.	-	40242591
chr19	40238091	40238904	MSTRG.89721.368	.	-	40242591
chr19	40236385	40237968	MSTRG.89721.368	.	-	40242591
chr19	40238973	40240044	MSTRG.89721.368	.	-	40242591
chr19	40235123	40235262	MSTRG.89721.368	.	-	40242591
chr19	40235350	40235889	MSTRG.89721.368	.	-	40242591
chr19	40240110	40241937	MSTRG.89721.368	.	-	40242591
chr19	40236104	40236247	MSTRG.89721.368	.	-	40242591
chr19	40242069	40242533	MSTRG.89721.368	.	-	40242591
chr19	40238091	40238904	MSTRG.89721.368	.	-	40242591
chr19	40236385	40237968	MSTRG.89721.368	.	-	40242591
chr19	40238973	40240044	MSTRG.89721.368	.	-	40242591
chr19	40235350	40235889	MSTRG.89721.369	.	-	40242591
chr19	40240110	40241937	MSTRG.89721.369	.	-	40242591
chr19	40242069	40242536	MSTRG.89721.369	.	-	40242591
chr19	40236104	40236256	MSTRG.89721.369	.	-	40242591
chr19	40238091	40238904	MSTRG.89721.369	.	-	40242591
chr19	40236385	40237968	MSTRG.89721.369	.	-	40242591
chr19	40238973	40240044	MSTRG.89721.369	.	-	40242591
chr19	40235147	40235262	MSTRG.89721.369	.	-	40242591
chr19	40235350	40235889	MSTRG.89721.369	.	-	40242591
chr19	40240110	40241937	MSTRG.89721.369	.	-	40242591
chr19	40242069	40242536	MSTRG.89721.369	.	-	40242591
chr19	40236104	40236256	MSTRG.89721.369	.	-	40242591
chr19	40238091	40238904	MSTRG.89721.369	.	-	40242591
chr19	40236385	40237968	MSTRG.89721.369	.	-	40242591
chr19	40238973	40240044	MSTRG.89721.369	.	-	40242591
chr19	40235147	40235262	MSTRG.89721.369	.	-	40242591
chr19	40240110	40241937	MSTRG.89721.370	.	-	40242591
chr19	40236104	40236256	MSTRG.89721.370	.	-	40242591
chr19	40242069	40242533	MSTRG.89721.370	.	-	40242591
chr19	40238091	40238904	MSTRG.89721.370	.	-	40242591
chr19	40236385	40237968	MSTRG.89721.370	.	-	40242591
chr19	40238973	40240044	MSTRG.89721.370	.	-	40242591
chr19	40235332	40235889	MSTRG.89721.370	.	-	40242591
chr19	40235147	40235262	MSTRG.89721.370	.	-	40242591
chr19	40240110	40241937	MSTRG.89721.370	.	-	40242591
chr19	40236104	40236256	MSTRG.89721.370	.	-	40242591
chr19	40242069	40242533	MSTRG.89721.370	.	-	40242591
chr19	40238091	40238904	MSTRG.89721.370	.	-	40242591
chr19	40236385	40237968	MSTRG.89721.370	.	-	40242591
chr19	40238973	40240044	MSTRG.89721.370	.	-	40242591
chr19	40235332	40235889	MSTRG.89721.370	.	-	40242591
chr19	40235147	40235262	MSTRG.89721.370	.	-	40242591
chr19	40240110	40241937	MSTRG.89721.371	.	-	40242591
chr19	40235467	40235889	MSTRG.89721.371	.	-	40242591
chr19	40236104	40236256	MSTRG.89721.371	.	-	40242591
chr19	40238091	40238904	MSTRG.89721.371	.	-	40242591
chr19	40236385	40237968	MSTRG.89721.371	.	-	40242591
chr19	40238973	40240044	MSTRG.89721.371	.	-	40242591
chr19	40242030	40242533	MSTRG.89721.371	.	-	40242591
chr19	40235147	40235262	MSTRG.89721.371	.	-	40242591
chr19	40240110	40241937	MSTRG.89721.371	.	-	40242591
chr19	40235467	40235889	MSTRG.89721.371	.	-	40242591
chr19	40236104	40236256	MSTRG.89721.371	.	-	40242591
chr19	40238091	40238904	MSTRG.89721.371	.	-	40242591
chr19	40236385	40237968	MSTRG.89721.371	.	-	40242591
chr19	40238973	40240044	MSTRG.89721.371	.	-	40242591
chr19	40242030	40242533	MSTRG.89721.371	.	-	40242591
chr19	40235147	40235262	MSTRG.89721.371	.	-	40242591
chr19	40235350	40235889	MSTRG.89721.373	.	-	40242591
chr19	40236104	40236256	MSTRG.89721.373	.	-	40242591
chr19	40242069	40242533	MSTRG.89721.373	.	-	40242591
chr19	40238091	40238904	MSTRG.89721.373	.	-	40242591
chr19	40236385	40237968	MSTRG.89721.373	.	-	40242591
chr19	40238973	40241937	MSTRG.89721.373	.	-	40242591
chr19	40235147	40235262	MSTRG.89721.373	.	-	40242591
chr19	40235350	40235889	MSTRG.89721.373	.	-	40242591
chr19	40236104	40236256	MSTRG.89721.373	.	-	40242591
chr19	40242069	40242533	MSTRG.89721.373	.	-	40242591
chr19	40238091	40238904	MSTRG.89721.373	.	-	40242591
chr19	40236385	40237968	MSTRG.89721.373	.	-	40242591
chr19	40238973	40241937	MSTRG.89721.373	.	-	40242591
chr19	40235147	40235262	MSTRG.89721.373	.	-	40242591
chr19	40235350	40235889	MSTRG.89721.374	.	-	40242591
chr19	40236385	40237060	MSTRG.89721.374	.	-	40242591
chr19	40240110	40241937	MSTRG.89721.374	.	-	40242591
chr19	40236104	40236256	MSTRG.89721.374	.	-	40242591
chr19	40242069	40242533	MSTRG.89721.374	.	-	40242591
chr19	40238091	40238904	MSTRG.89721.374	.	-	40242591
chr19	40238973	40240044	MSTRG.89721.374	.	-	40242591
chr19	40235147	40235262	MSTRG.89721.374	.	-	40242591
chr19	40235350	40235889	MSTRG.89721.374	.	-	40242591
chr19	40236385	40237060	MSTRG.89721.374	.	-	40242591
chr19	40240110	40241937	MSTRG.89721.374	.	-	40242591
chr19	40236104	40236256	MSTRG.89721.374	.	-	40242591
chr19	40242069	40242533	MSTRG.89721.374	.	-	40242591
chr19	40238091	40238904	MSTRG.89721.374	.	-	40242591
chr19	40238973	40240044	MSTRG.89721.374	.	-	40242591
chr19	40235147	40235262	MSTRG.89721.374	.	-	40242591
chr19	40242069	40242533	MSTRG.89721.378	.	-	40242591
chr19	40240121	40241937	MSTRG.89721.378	.	-	40242591
chr19	40238091	40238904	MSTRG.89721.378	.	-	40242591
chr19	40236128	40236256	MSTRG.89721.378	.	-	40242591
chr19	40236385	40237968	MSTRG.89721.378	.	-	40242591
chr19	40238973	40240044	MSTRG.89721.378	.	-	40242591
chr19	40242069	40242533	MSTRG.89721.378	.	-	40242591
chr19	40240121	40241937	MSTRG.89721.378	.	-	40242591
chr19	40238091	40238904	MSTRG.89721.378	.	-	40242591
chr19	40236128	40236256	MSTRG.89721.378	.	-	40242591
chr19	40236385	40237968	MSTRG.89721.378	.	-	40242591
chr19	40238973	40240044	MSTRG.89721.378	.	-	40242591
chr19	40222472	40223151	MSTRG.89721.50	.	-	40223600
chr19	40223303	40223387	MSTRG.89721.50	.	-	40223600
chr19	40223303	40223387	MSTRG.89721.55	.	-	40223600
chr19	40235350	40235889	MSTRG.89721.7	.	-	40242591
chr19	40240110	40241937	MSTRG.89721.7	.	-	40242591
chr19	40236104	40236247	MSTRG.89721.7	.	-	40242591
chr19	40242069	40242533	MSTRG.89721.7	.	-	40242591
chr19	40233951	40234448	MSTRG.89721.7	.	-	40242591
chr19	40238091	40238904	MSTRG.89721.7	.	-	40242591
chr19	40235147	40235262	MSTRG.89721.7	.	-	40242591
chr19	40235350	40235889	MSTRG.89721.7	.	-	40242591
chr19	40240110	40241937	MSTRG.89721.7	.	-	40242591
chr19	40236104	40236247	MSTRG.89721.7	.	-	40242591
chr19	40242069	40242533	MSTRG.89721.7	.	-	40242591
chr19	40233951	40234448	MSTRG.89721.7	.	-	40242591
chr19	40238091	40238904	MSTRG.89721.7	.	-	40242591
chr19	40235147	40235262	MSTRG.89721.7	.	-	40242591
chr19	40223303	40223387	MSTRG.89721.71	.	-	40223600
chr19	40223303	40223387	MSTRG.89721.72	.	-	40223600
chr19	40240110	40241937	MSTRG.89721.84	.	-	40242591
chr19	40235467	40235889	MSTRG.89721.84	.	-	40242591
chr19	40233951	40235044	MSTRG.89721.84	.	-	40242591
chr19	40236104	40236256	MSTRG.89721.84	.	-	40242591
chr19	40242069	40242533	MSTRG.89721.84	.	-	40242591
chr19	40238091	40238904	MSTRG.89721.84	.	-	40242591
chr19	40236385	40237968	MSTRG.89721.84	.	-	40242591
chr19	40238973	40240044	MSTRG.89721.84	.	-	40242591
chr19	40235147	40235262	MSTRG.89721.84	.	-	40242591
chr19	40240110	40241937	MSTRG.89721.84	.	-	40242591
chr19	40235467	40235889	MSTRG.89721.84	.	-	40242591
chr19	40233951	40235044	MSTRG.89721.84	.	-	40242591
chr19	40236104	40236256	MSTRG.89721.84	.	-	40242591
chr19	40242069	40242533	MSTRG.89721.84	.	-	40242591
chr19	40238091	40238904	MSTRG.89721.84	.	-	40242591
chr19	40236385	40237968	MSTRG.89721.84	.	-	40242591
chr19	40238973	40240044	MSTRG.89721.84	.	-	40242591
chr19	40235147	40235262	MSTRG.89721.84	.	-	40242591
chr19	40235350	40235889	MSTRG.89721.86	.	-	40242591
chr19	40240110	40241937	MSTRG.89721.86	.	-	40242591
chr19	40233951	40235044	MSTRG.89721.86	.	-	40242591
chr19	40236104	40236256	MSTRG.89721.86	.	-	40242591
chr19	40242069	40242533	MSTRG.89721.86	.	-	40242591
chr19	40238091	40238904	MSTRG.89721.86	.	-	40242591
chr19	40236385	40237968	MSTRG.89721.86	.	-	40242591
chr19	40238973	40240044	MSTRG.89721.86	.	-	40242591
chr19	40235147	40235262	MSTRG.89721.86	.	-	40242591
chr19	40235350	40235889	MSTRG.89721.86	.	-	40242591
chr19	40240110	40241937	MSTRG.89721.86	.	-	40242591
chr19	40233951	40235044	MSTRG.89721.86	.	-	40242591
chr19	40236104	40236256	MSTRG.89721.86	.	-	40242591
chr19	40242069	40242533	MSTRG.89721.86	.	-	40242591
chr19	40238091	40238904	MSTRG.89721.86	.	-	40242591
chr19	40236385	40237968	MSTRG.89721.86	.	-	40242591
chr19	40238973	40240044	MSTRG.89721.86	.	-	40242591
chr19	40235147	40235262	MSTRG.89721.86	.	-	40242591
chr19	40235350	40235889	MSTRG.89721.87	.	-	40242591
chr19	40240110	40241937	MSTRG.89721.87	.	-	40242591
chr19	40233951	40235044	MSTRG.89721.87	.	-	40242591
chr19	40236104	40236256	MSTRG.89721.87	.	-	40242591
chr19	40242069	40242533	MSTRG.89721.87	.	-	40242591
chr19	40238091	40238904	MSTRG.89721.87	.	-	40242591
chr19	40236385	40237968	MSTRG.89721.87	.	-	40242591
chr19	40238973	40240044	MSTRG.89721.87	.	-	40242591
chr19	40235147	40235262	MSTRG.89721.87	.	-	40242591
chr19	40235350	40235889	MSTRG.89721.87	.	-	40242591
chr19	40240110	40241937	MSTRG.89721.87	.	-	40242591
chr19	40233951	40235044	MSTRG.89721.87	.	-	40242591
chr19	40236104	40236256	MSTRG.89721.87	.	-	40242591
chr19	40242069	40242533	MSTRG.89721.87	.	-	40242591
chr19	40238091	40238904	MSTRG.89721.87	.	-	40242591
chr19	40236385	40237968	MSTRG.89721.87	.	-	40242591
chr19	40238973	40240044	MSTRG.89721.87	.	-	40242591
chr19	40235147	40235262	MSTRG.89721.87	.	-	40242591
chr19	40235350	40235889	MSTRG.89721.88	.	-	40242591
chr19	40240110	40241937	MSTRG.89721.88	.	-	40242591
chr19	40236104	40236256	MSTRG.89721.88	.	-	40242591
chr19	40242069	40242533	MSTRG.89721.88	.	-	40242591
chr19	40233951	40234448	MSTRG.89721.88	.	-	40242591
chr19	40238091	40238904	MSTRG.89721.88	.	-	40242591
chr19	40236385	40237968	MSTRG.89721.88	.	-	40242591
chr19	40238973	40240044	MSTRG.89721.88	.	-	40242591
chr19	40235147	40235262	MSTRG.89721.88	.	-	40242591
chr19	40235350	40235889	MSTRG.89721.88	.	-	40242591
chr19	40240110	40241937	MSTRG.89721.88	.	-	40242591
chr19	40236104	40236256	MSTRG.89721.88	.	-	40242591
chr19	40242069	40242533	MSTRG.89721.88	.	-	40242591
chr19	40233951	40234448	MSTRG.89721.88	.	-	40242591
chr19	40238091	40238904	MSTRG.89721.88	.	-	40242591
chr19	40236385	40237968	MSTRG.89721.88	.	-	40242591
chr19	40238973	40240044	MSTRG.89721.88	.	-	40242591
chr19	40235147	40235262	MSTRG.89721.88	.	-	40242591
chr19	40235350	40235889	MSTRG.89721.89	.	-	40242591
chr19	40240110	40241937	MSTRG.89721.89	.	-	40242591
chr19	40233951	40235044	MSTRG.89721.89	.	-	40242591
chr19	40236104	40236256	MSTRG.89721.89	.	-	40242591
chr19	40242069	40242533	MSTRG.89721.89	.	-	40242591
chr19	40238091	40238904	MSTRG.89721.89	.	-	40242591
chr19	40236385	40237968	MSTRG.89721.89	.	-	40242591
chr19	40238973	40240044	MSTRG.89721.89	.	-	40242591
chr19	40235147	40235262	MSTRG.89721.89	.	-	40242591
chr19	40235350	40235889	MSTRG.89721.89	.	-	40242591
chr19	40240110	40241937	MSTRG.89721.89	.	-	40242591
chr19	40233951	40235044	MSTRG.89721.89	.	-	40242591
chr19	40236104	40236256	MSTRG.89721.89	.	-	40242591
chr19	40242069	40242533	MSTRG.89721.89	.	-	40242591
chr19	40238091	40238904	MSTRG.89721.89	.	-	40242591
chr19	40236385	40237968	MSTRG.89721.89	.	-	40242591
chr19	40238973	40240044	MSTRG.89721.89	.	-	40242591
chr19	40235147	40235262	MSTRG.89721.89	.	-	40242591
chr19	40235350	40235889	MSTRG.89721.90	.	-	40242591
chr19	40240110	40241937	MSTRG.89721.90	.	-	40242591
chr19	40233951	40235044	MSTRG.89721.90	.	-	40242591
chr19	40236104	40236256	MSTRG.89721.90	.	-	40242591
chr19	40242069	40242533	MSTRG.89721.90	.	-	40242591
chr19	40238091	40238904	MSTRG.89721.90	.	-	40242591
chr19	40236385	40237968	MSTRG.89721.90	.	-	40242591
chr19	40238973	40240044	MSTRG.89721.90	.	-	40242591
chr19	40235147	40235262	MSTRG.89721.90	.	-	40242591
chr19	40235350	40235889	MSTRG.89721.90	.	-	40242591
chr19	40240110	40241937	MSTRG.89721.90	.	-	40242591
chr19	40233951	40235044	MSTRG.89721.90	.	-	40242591
chr19	40236104	40236256	MSTRG.89721.90	.	-	40242591
chr19	40242069	40242533	MSTRG.89721.90	.	-	40242591
chr19	40238091	40238904	MSTRG.89721.90	.	-	40242591
chr19	40236385	40237968	MSTRG.89721.90	.	-	40242591
chr19	40238973	40240044	MSTRG.89721.90	.	-	40242591
chr19	40235147	40235262	MSTRG.89721.90	.	-	40242591
chr19	40235123	40235262	MSTRG.89721.91	.	-	40242591
chr19	40235350	40235889	MSTRG.89721.91	.	-	40242591
chr19	40240110	40241937	MSTRG.89721.91	.	-	40242591
chr19	40233951	40235044	MSTRG.89721.91	.	-	40242591
chr19	40236104	40236256	MSTRG.89721.91	.	-	40242591
chr19	40242069	40242533	MSTRG.89721.91	.	-	40242591
chr19	40238091	40238904	MSTRG.89721.91	.	-	40242591
chr19	40236385	40237968	MSTRG.89721.91	.	-	40242591
chr19	40238973	40240044	MSTRG.89721.91	.	-	40242591
chr19	40235123	40235262	MSTRG.89721.91	.	-	40242591
chr19	40235350	40235889	MSTRG.89721.91	.	-	40242591
chr19	40240110	40241937	MSTRG.89721.91	.	-	40242591
chr19	40233951	40235044	MSTRG.89721.91	.	-	40242591
chr19	40236104	40236256	MSTRG.89721.91	.	-	40242591
chr19	40242069	40242533	MSTRG.89721.91	.	-	40242591
chr19	40238091	40238904	MSTRG.89721.91	.	-	40242591
chr19	40236385	40237968	MSTRG.89721.91	.	-	40242591
chr19	40238973	40240044	MSTRG.89721.91	.	-	40242591
chr19	40235350	40235889	MSTRG.89721.92	.	-	40242591
chr19	40240110	40241937	MSTRG.89721.92	.	-	40242591
chr19	40238973	40240044	MSTRG.89721.92	.	-	40242591
chr19	40233951	40235044	MSTRG.89721.92	.	-	40242591
chr19	40236104	40236256	MSTRG.89721.92	.	-	40242591
chr19	40242069	40242533	MSTRG.89721.92	.	-	40242591
chr19	40235147	40235262	MSTRG.89721.92	.	-	40242591
chr19	40238091	40238904	MSTRG.89721.92	.	-	40242591
chr19	40236385	40237968	MSTRG.89721.92	.	-	40242591
chr19	40235350	40235889	MSTRG.89721.92	.	-	40242591
chr19	40240110	40241937	MSTRG.89721.92	.	-	40242591
chr19	40238973	40240044	MSTRG.89721.92	.	-	40242591
chr19	40233951	40235044	MSTRG.89721.92	.	-	40242591
chr19	40236104	40236256	MSTRG.89721.92	.	-	40242591
chr19	40242069	40242533	MSTRG.89721.92	.	-	40242591
chr19	40235147	40235262	MSTRG.89721.92	.	-	40242591
chr19	40238091	40238904	MSTRG.89721.92	.	-	40242591
chr19	40236385	40237968	MSTRG.89721.92	.	-	40242591
chr19	40235350	40235889	MSTRG.89721.93	.	-	40242591
chr19	40240110	40241937	MSTRG.89721.93	.	-	40242591
chr19	40236104	40236256	MSTRG.89721.93	.	-	40242591
chr19	40234571	40235044	MSTRG.89721.93	.	-	40242591
chr19	40242069	40242533	MSTRG.89721.93	.	-	40242591
chr19	40233951	40234448	MSTRG.89721.93	.	-	40242591
chr19	40238091	40238904	MSTRG.89721.93	.	-	40242591
chr19	40236385	40237968	MSTRG.89721.93	.	-	40242591
chr19	40238973	40240044	MSTRG.89721.93	.	-	40242591
chr19	40235147	40235262	MSTRG.89721.93	.	-	40242591
chr19	40235350	40235889	MSTRG.89721.93	.	-	40242591
chr19	40240110	40241937	MSTRG.89721.93	.	-	40242591
chr19	40236104	40236256	MSTRG.89721.93	.	-	40242591
chr19	40234571	40235044	MSTRG.89721.93	.	-	40242591
chr19	40242069	40242533	MSTRG.89721.93	.	-	40242591
chr19	40233951	40234448	MSTRG.89721.93	.	-	40242591
chr19	40238091	40238904	MSTRG.89721.93	.	-	40242591
chr19	40236385	40237968	MSTRG.89721.93	.	-	40242591
chr19	40238973	40240044	MSTRG.89721.93	.	-	40242591
chr19	40235147	40235262	MSTRG.89721.93	.	-	40242591
chr19	40235350	40235889	MSTRG.89721.94	.	-	40242591
chr19	40240110	40241937	MSTRG.89721.94	.	-	40242591
chr19	40233951	40235044	MSTRG.89721.94	.	-	40242591
chr19	40236104	40236256	MSTRG.89721.94	.	-	40242591
chr19	40242069	40242533	MSTRG.89721.94	.	-	40242591
chr19	40238091	40238904	MSTRG.89721.94	.	-	40242591
chr19	40236385	40237968	MSTRG.89721.94	.	-	40242591
chr19	40238973	40240044	MSTRG.89721.94	.	-	40242591
chr19	40235147	40235262	MSTRG.89721.94	.	-	40242591
chr19	40235350	40235889	MSTRG.89721.94	.	-	40242591
chr19	40240110	40241937	MSTRG.89721.94	.	-	40242591
chr19	40233951	40235044	MSTRG.89721.94	.	-	40242591
chr19	40236104	40236256	MSTRG.89721.94	.	-	40242591
chr19	40242069	40242533	MSTRG.89721.94	.	-	40242591
chr19	40238091	40238904	MSTRG.89721.94	.	-	40242591
chr19	40236385	40237968	MSTRG.89721.94	.	-	40242591
chr19	40238973	40240044	MSTRG.89721.94	.	-	40242591
chr19	40235147	40235262	MSTRG.89721.94	.	-	40242591
chr19	40235350	40235889	MSTRG.89721.95	.	-	40242591
chr19	40240110	40241937	MSTRG.89721.95	.	-	40242591
chr19	40233951	40235044	MSTRG.89721.95	.	-	40242591
chr19	40236104	40236256	MSTRG.89721.95	.	-	40242591
chr19	40242069	40242533	MSTRG.89721.95	.	-	40242591
chr19	40238091	40238904	MSTRG.89721.95	.	-	40242591
chr19	40236385	40237968	MSTRG.89721.95	.	-	40242591
chr19	40238973	40240044	MSTRG.89721.95	.	-	40242591
chr19	40235147	40235262	MSTRG.89721.95	.	-	40242591
chr19	40235350	40235889	MSTRG.89721.95	.	-	40242591
chr19	40240110	40241937	MSTRG.89721.95	.	-	40242591
chr19	40233951	40235044	MSTRG.89721.95	.	-	40242591
chr19	40236104	40236256	MSTRG.89721.95	.	-	40242591
chr19	40242069	40242533	MSTRG.89721.95	.	-	40242591
chr19	40238091	40238904	MSTRG.89721.95	.	-	40242591
chr19	40236385	40237968	MSTRG.89721.95	.	-	40242591
chr19	40238973	40240044	MSTRG.89721.95	.	-	40242591
chr19	40235147	40235262	MSTRG.89721.95	.	-	40242591
chr19	40235350	40235889	MSTRG.89721.96	.	-	40242591
chr19	40240110	40241937	MSTRG.89721.96	.	-	40242591
chr19	40233951	40235044	MSTRG.89721.96	.	-	40242591
chr19	40236104	40236256	MSTRG.89721.96	.	-	40242591
chr19	40242069	40242533	MSTRG.89721.96	.	-	40242591
chr19	40238091	40238904	MSTRG.89721.96	.	-	40242591
chr19	40236385	40237968	MSTRG.89721.96	.	-	40242591
chr19	40238973	40240044	MSTRG.89721.96	.	-	40242591
chr19	40235147	40235262	MSTRG.89721.96	.	-	40242591
chr19	40235350	40235889	MSTRG.89721.96	.	-	40242591
chr19	40240110	40241937	MSTRG.89721.96	.	-	40242591
chr19	40233951	40235044	MSTRG.89721.96	.	-	40242591
chr19	40236104	40236256	MSTRG.89721.96	.	-	40242591
chr19	40242069	40242533	MSTRG.89721.96	.	-	40242591
chr19	40238091	40238904	MSTRG.89721.96	.	-	40242591
chr19	40236385	40237968	MSTRG.89721.96	.	-	40242591
chr19	40238973	40240044	MSTRG.89721.96	.	-	40242591
chr19	40235147	40235262	MSTRG.89721.96	.	-	40242591
chr19	40235123	40235262	MSTRG.89721.97	.	-	40242591
chr19	40235350	40235889	MSTRG.89721.97	.	-	40242591
chr19	40240110	40241937	MSTRG.89721.97	.	-	40242591
chr19	40233951	40235044	MSTRG.89721.97	.	-	40242591
chr19	40236104	40236256	MSTRG.89721.97	.	-	40242591
chr19	40242069	40242533	MSTRG.89721.97	.	-	40242591
chr19	40238091	40238904	MSTRG.89721.97	.	-	40242591
chr19	40236385	40237968	MSTRG.89721.97	.	-	40242591
chr19	40238973	40240044	MSTRG.89721.97	.	-	40242591
chr19	40235123	40235262	MSTRG.89721.97	.	-	40242591
chr19	40235350	40235889	MSTRG.89721.97	.	-	40242591
chr19	40240110	40241937	MSTRG.89721.97	.	-	40242591
chr19	40233951	40235044	MSTRG.89721.97	.	-	40242591
chr19	40236104	40236256	MSTRG.89721.97	.	-	40242591
chr19	40242069	40242533	MSTRG.89721.97	.	-	40242591
chr19	40238091	40238904	MSTRG.89721.97	.	-	40242591
chr19	40236385	40237968	MSTRG.89721.97	.	-	40242591
chr19	40238973	40240044	MSTRG.89721.97	.	-	40242591
chr19	40232853	40233404	MSTRG.89721.98	.	-	40233874
chr19	40235350	40235889	MSTRG.89721.98	.	-	40242591
chr19	40240110	40241937	MSTRG.89721.98	.	-	40242591
chr19	40233951	40235044	MSTRG.89721.98	.	-	40242591
chr19	40236104	40236256	MSTRG.89721.98	.	-	40242591
chr19	40242069	40242533	MSTRG.89721.98	.	-	40242591
chr19	40235147	40235262	MSTRG.89721.98	.	-	40242591
chr19	40238091	40238904	MSTRG.89721.98	.	-	40242591
chr19	40236385	40237968	MSTRG.89721.98	.	-	40242591
chr19	40238973	40240044	MSTRG.89721.98	.	-	40242591
chr19	40235350	40235889	MSTRG.89721.98	.	-	40242591
chr19	40240110	40241937	MSTRG.89721.98	.	-	40242591
chr19	40233951	40235044	MSTRG.89721.98	.	-	40242591
chr19	40236104	40236256	MSTRG.89721.98	.	-	40242591
chr19	40242069	40242533	MSTRG.89721.98	.	-	40242591
chr19	40235147	40235262	MSTRG.89721.98	.	-	40242591
chr19	40238091	40238904	MSTRG.89721.98	.	-	40242591
chr19	40236385	40237968	MSTRG.89721.98	.	-	40242591
chr19	40238973	40240044	MSTRG.89721.98	.	-	40242591
chr19	40235350	40235889	MSTRG.89721.99	.	-	40242591
chr19	40240110	40241937	MSTRG.89721.99	.	-	40242591
chr19	40233951	40235044	MSTRG.89721.99	.	-	40242591
chr19	40236104	40236256	MSTRG.89721.99	.	-	40242591
chr19	40242069	40242533	MSTRG.89721.99	.	-	40242591
chr19	40238091	40238904	MSTRG.89721.99	.	-	40242591
chr19	40236385	40237968	MSTRG.89721.99	.	-	40242591
chr19	40238973	40240044	MSTRG.89721.99	.	-	40242591
chr19	40235147	40235262	MSTRG.89721.99	.	-	40242591
chr19	40235350	40235889	MSTRG.89721.99	.	-	40242591
chr19	40240110	40241937	MSTRG.89721.99	.	-	40242591
chr19	40233951	40235044	MSTRG.89721.99	.	-	40242591
chr19	40236104	40236256	MSTRG.89721.99	.	-	40242591
chr19	40242069	40242533	MSTRG.89721.99	.	-	40242591
chr19	40238091	40238904	MSTRG.89721.99	.	-	40242591
chr19	40236385	40237968	MSTRG.89721.99	.	-	40242591
chr19	40238973	40240044	MSTRG.89721.99	.	-	40242591
chr19	40235147	40235262	MSTRG.89721.99	.	-	40242591
chr19	40422658	40422682	MSTRG.89737.26	.	-	40422838
chr19	40421822	40422293	MSTRG.89737.6	.	-	40422838
chr19	40441196	40441300	MSTRG.89740.10	.	-	40441492
chr19	40441196	40441300	MSTRG.89740.10	.	-	40441492
chr19	40441041	40441112	MSTRG.89740.16	.	-	40441492
chr19	40441041	40441112	MSTRG.89740.16	.	-	40441492
chr19	40441196	40441300	MSTRG.89740.29	.	-	40441492
chr19	40441196	40441300	MSTRG.89740.29	.	-	40441492
chr19	40441041	40441094	MSTRG.89740.34	.	-	40441492
chr19	40441041	40441094	MSTRG.89740.34	.	-	40441492
chr19	40441010	40441094	MSTRG.89740.41	.	-	40441492
chr19	40441010	40441094	MSTRG.89740.41	.	-	40441492
chr19	40441196	40441300	MSTRG.89740.43	.	-	40441492
chr19	40441196	40441300	MSTRG.89740.43	.	-	40441492
chr19	40441196	40441300	MSTRG.89740.49	.	-	40441492
chr19	40441196	40441300	MSTRG.89740.49	.	-	40441492
chr19	40441018	40441112	MSTRG.89740.54	.	-	40441492
chr19	40441018	40441112	MSTRG.89740.54	.	-	40441492
chr19	40440981	40441094	MSTRG.89740.55	.	-	40441492
chr19	40440981	40441094	MSTRG.89740.55	.	-	40441492
chr19	40441041	40441150	MSTRG.89740.57	.	-	40441492
chr19	40441041	40441150	MSTRG.89740.57	.	-	40441492
chr19	40441018	40441112	MSTRG.89740.58	.	-	40441492
chr19	40441018	40441112	MSTRG.89740.58	.	-	40441492
chr19	40441018	40441112	MSTRG.89740.59	.	-	40441492
chr19	40441018	40441112	MSTRG.89740.59	.	-	40441492
chr19	40441041	40441094	MSTRG.89740.61	.	-	40441492
chr19	40441041	40441094	MSTRG.89740.61	.	-	40441492
chr19	40441041	40441112	MSTRG.89740.72	.	-	40441492
chr19	40441041	40441112	MSTRG.89740.72	.	-	40441492
chr19	40441041	40441094	MSTRG.89740.75	.	-	40441492
chr19	40441041	40441094	MSTRG.89740.75	.	-	40441492
chr19	40441041	40441094	MSTRG.89740.9	.	-	40441492
chr19	40441041	40441094	MSTRG.89740.9	.	-	40441492
chr19	46424978	46427743	MSTRG.89755.1	.	-	46427747
chr19	46426316	46427743	MSTRG.89755.2	.	-	46427747
chr19	46426774	46427743	MSTRG.89755.3	.	-	46427747
chr19	46424978	46426159	MSTRG.89755.4	.	-	46427747
chr19	46321966	46325534	ENST00000244302	.	+	46305295
chr19	46308305	46308662	ENST00000244302	.	+	46305295
chr19	46308775	46309150	ENST00000244302	.	+	46305295
chr19	46305390	46308220	ENST00000244302	.	+	46305295
chr19	46312653	46320442	ENST00000244302	.	+	46305295
chr19	46309359	46312160	ENST00000244302	.	+	46305295
chr19	46312267	46312505	ENST00000244302	.	+	46305295
chr19	46320561	46321775	ENST00000244302	.	+	46305295
chr19	46321966	46325534	ENST00000291300	.	+	46305295
chr19	46308305	46308662	ENST00000291300	.	+	46305295
chr19	46308775	46309150	ENST00000291300	.	+	46305295
chr19	46305390	46308220	ENST00000291300	.	+	46305295
chr19	46312653	46320442	ENST00000291300	.	+	46305295
chr19	46309359	46312160	ENST00000291300	.	+	46305295
chr19	46312267	46312505	ENST00000291300	.	+	46305295
chr19	46320561	46321775	ENST00000291300	.	+	46305295
chr19	46321966	46325534	ENST00000300862	.	+	46305295
chr19	46308305	46308662	ENST00000300862	.	+	46305295
chr19	46308775	46309150	ENST00000300862	.	+	46305295
chr19	46305390	46308220	ENST00000300862	.	+	46305295
chr19	46312653	46320442	ENST00000300862	.	+	46305295
chr19	46309359	46312160	ENST00000300862	.	+	46305295
chr19	46312267	46312505	ENST00000300862	.	+	46305295
chr19	46320561	46321775	ENST00000300862	.	+	46305295
chr19	46321966	46325534	ENST00000377670	.	+	46305295
chr19	46308305	46308662	ENST00000377670	.	+	46305295
chr19	46308775	46309150	ENST00000377670	.	+	46305295
chr19	46305390	46308220	ENST00000377670	.	+	46305295
chr19	46312653	46320442	ENST00000377670	.	+	46305295
chr19	46309359	46312160	ENST00000377670	.	+	46305295
chr19	46312267	46312505	ENST00000377670	.	+	46305295
chr19	46320561	46321775	ENST00000377670	.	+	46305295
chr19	46308305	46308662	ENST00000475432	.	+	46305295
chr19	46308775	46309150	ENST00000475432	.	+	46305295
chr19	46305390	46308220	ENST00000475432	.	+	46305295
chr19	46309359	46312160	ENST00000475432	.	+	46305295
chr19	46308305	46308551	ENST00000526506	.	+	46305295
chr19	46305390	46308220	ENST00000526506	.	+	46305295
chr19	46321966	46325534	ENST00000528563	.	+	46305295
chr19	46308305	46308662	ENST00000528563	.	+	46305295
chr19	46308775	46309150	ENST00000528563	.	+	46305295
chr19	46312653	46320446	ENST00000528563	.	+	46305295
chr19	46305390	46308220	ENST00000528563	.	+	46305295
chr19	46309359	46312160	ENST00000528563	.	+	46305295
chr19	46312267	46312505	ENST00000528563	.	+	46305295
chr19	46320561	46321775	ENST00000528563	.	+	46305295
chr19	46308305	46308662	ENST00000600879	.	+	46305295
chr19	46305390	46308220	ENST00000600879	.	+	46305295
chr19	46321966	46325534	MSTRG.89765.10	.	+	46305295
chr19	46308305	46308662	MSTRG.89765.10	.	+	46305295
chr19	46308775	46309150	MSTRG.89765.10	.	+	46305295
chr19	46305390	46308220	MSTRG.89765.10	.	+	46305295
chr19	46312267	46320442	MSTRG.89765.10	.	+	46305295
chr19	46309359	46312160	MSTRG.89765.10	.	+	46305295
chr19	46320561	46321775	MSTRG.89765.10	.	+	46305295
chr19	46321966	46325534	MSTRG.89765.101	.	+	46305295
chr19	46308305	46308662	MSTRG.89765.101	.	+	46305295
chr19	46308775	46309150	MSTRG.89765.101	.	+	46305295
chr19	46305390	46308220	MSTRG.89765.101	.	+	46305295
chr19	46312653	46320442	MSTRG.89765.101	.	+	46305295
chr19	46309359	46312160	MSTRG.89765.101	.	+	46305295
chr19	46312267	46312505	MSTRG.89765.101	.	+	46305295
chr19	46320561	46321775	MSTRG.89765.101	.	+	46305295
chr19	46321966	46325534	MSTRG.89765.110	.	+	46305295
chr19	46308305	46308662	MSTRG.89765.110	.	+	46305295
chr19	46308775	46309150	MSTRG.89765.110	.	+	46305295
chr19	46305390	46308220	MSTRG.89765.110	.	+	46305295
chr19	46312653	46320442	MSTRG.89765.110	.	+	46305295
chr19	46309359	46312160	MSTRG.89765.110	.	+	46305295
chr19	46320561	46321775	MSTRG.89765.110	.	+	46305295
chr19	46321966	46325534	MSTRG.89765.111	.	+	46305295
chr19	46308305	46308662	MSTRG.89765.111	.	+	46305295
chr19	46308775	46309150	MSTRG.89765.111	.	+	46305295
chr19	46305390	46308220	MSTRG.89765.111	.	+	46305295
chr19	46312653	46320442	MSTRG.89765.111	.	+	46305295
chr19	46309359	46312160	MSTRG.89765.111	.	+	46305295
chr19	46312267	46312505	MSTRG.89765.111	.	+	46305295
chr19	46320561	46321775	MSTRG.89765.111	.	+	46305295
chr19	46321966	46325534	MSTRG.89765.114	.	+	46305295
chr19	46308305	46308662	MSTRG.89765.114	.	+	46305295
chr19	46308775	46309150	MSTRG.89765.114	.	+	46305295
chr19	46305390	46308220	MSTRG.89765.114	.	+	46305295
chr19	46312267	46320442	MSTRG.89765.114	.	+	46305295
chr19	46309359	46312160	MSTRG.89765.114	.	+	46305295
chr19	46320561	46321775	MSTRG.89765.114	.	+	46305295
chr19	46321966	46325534	MSTRG.89765.115	.	+	46305295
chr19	46305390	46308220	MSTRG.89765.115	.	+	46305295
chr19	46312653	46320442	MSTRG.89765.115	.	+	46305295
chr19	46312267	46312505	MSTRG.89765.115	.	+	46305295
chr19	46308305	46308662	MSTRG.89765.115	.	+	46305295
chr19	46308775	46309150	MSTRG.89765.115	.	+	46305295
chr19	46309359	46312160	MSTRG.89765.115	.	+	46305295
chr19	46320561	46321775	MSTRG.89765.115	.	+	46305295
chr19	46321966	46325534	MSTRG.89765.12	.	+	46305295
chr19	46308305	46308662	MSTRG.89765.12	.	+	46305295
chr19	46308775	46309150	MSTRG.89765.12	.	+	46305295
chr19	46305390	46308220	MSTRG.89765.12	.	+	46305295
chr19	46312267	46320442	MSTRG.89765.12	.	+	46305295
chr19	46309359	46312160	MSTRG.89765.12	.	+	46305295
chr19	46320561	46321775	MSTRG.89765.12	.	+	46305295
chr19	46321966	46325534	MSTRG.89765.120	.	+	46305295
chr19	46308305	46308662	MSTRG.89765.120	.	+	46305295
chr19	46308775	46309150	MSTRG.89765.120	.	+	46305295
chr19	46305390	46308220	MSTRG.89765.120	.	+	46305295
chr19	46312653	46320442	MSTRG.89765.120	.	+	46305295
chr19	46309359	46312160	MSTRG.89765.120	.	+	46305295
chr19	46320561	46321775	MSTRG.89765.120	.	+	46305295
chr19	46321966	46325534	MSTRG.89765.122	.	+	46305295
chr19	46308305	46308662	MSTRG.89765.122	.	+	46305295
chr19	46308775	46309150	MSTRG.89765.122	.	+	46305295
chr19	46305390	46308220	MSTRG.89765.122	.	+	46305295
chr19	46312653	46320442	MSTRG.89765.122	.	+	46305295
chr19	46309359	46312160	MSTRG.89765.122	.	+	46305295
chr19	46312288	46312505	MSTRG.89765.122	.	+	46305295
chr19	46320561	46321775	MSTRG.89765.122	.	+	46305295
chr19	46321966	46325534	MSTRG.89765.123	.	+	46305295
chr19	46308305	46308662	MSTRG.89765.123	.	+	46305295
chr19	46308775	46309150	MSTRG.89765.123	.	+	46305295
chr19	46309359	46310541	MSTRG.89765.123	.	+	46305295
chr19	46305390	46308220	MSTRG.89765.123	.	+	46305295
chr19	46312653	46320442	MSTRG.89765.123	.	+	46305295
chr19	46310691	46312160	MSTRG.89765.123	.	+	46305295
chr19	46312267	46312505	MSTRG.89765.123	.	+	46305295
chr19	46320561	46321775	MSTRG.89765.123	.	+	46305295
chr19	46321966	46325534	MSTRG.89765.125	.	+	46305295
chr19	46308305	46308662	MSTRG.89765.125	.	+	46305295
chr19	46308775	46309150	MSTRG.89765.125	.	+	46305295
chr19	46305390	46308220	MSTRG.89765.125	.	+	46305295
chr19	46312653	46320442	MSTRG.89765.125	.	+	46305295
chr19	46309359	46312160	MSTRG.89765.125	.	+	46305295
chr19	46312288	46312505	MSTRG.89765.125	.	+	46305295
chr19	46320561	46321775	MSTRG.89765.125	.	+	46305295
chr19	46321966	46325534	MSTRG.89765.127	.	+	46305295
chr19	46308305	46308662	MSTRG.89765.127	.	+	46305295
chr19	46308775	46309150	MSTRG.89765.127	.	+	46305295
chr19	46305390	46308220	MSTRG.89765.127	.	+	46305295
chr19	46312267	46320442	MSTRG.89765.127	.	+	46305295
chr19	46309359	46312160	MSTRG.89765.127	.	+	46305295
chr19	46320561	46321775	MSTRG.89765.127	.	+	46305295
chr19	46321966	46325534	MSTRG.89765.128	.	+	46305295
chr19	46308305	46308662	MSTRG.89765.128	.	+	46305295
chr19	46308775	46309150	MSTRG.89765.128	.	+	46305295
chr19	46312653	46320446	MSTRG.89765.128	.	+	46305295
chr19	46305390	46308220	MSTRG.89765.128	.	+	46305295
chr19	46309359	46312160	MSTRG.89765.128	.	+	46305295
chr19	46312267	46312505	MSTRG.89765.128	.	+	46305295
chr19	46320561	46321775	MSTRG.89765.128	.	+	46305295
chr19	46321966	46325534	MSTRG.89765.129	.	+	46305295
chr19	46308305	46308662	MSTRG.89765.129	.	+	46305295
chr19	46308775	46309150	MSTRG.89765.129	.	+	46305295
chr19	46305390	46308220	MSTRG.89765.129	.	+	46305295
chr19	46312653	46320442	MSTRG.89765.129	.	+	46305295
chr19	46309359	46312160	MSTRG.89765.129	.	+	46305295
chr19	46312267	46312505	MSTRG.89765.129	.	+	46305295
chr19	46320561	46321775	MSTRG.89765.129	.	+	46305295
chr19	46321966	46325534	MSTRG.89765.135	.	+	46305295
chr19	46308305	46308662	MSTRG.89765.135	.	+	46305295
chr19	46308775	46309150	MSTRG.89765.135	.	+	46305295
chr19	46312653	46320446	MSTRG.89765.135	.	+	46305295
chr19	46305390	46308220	MSTRG.89765.135	.	+	46305295
chr19	46309359	46312160	MSTRG.89765.135	.	+	46305295
chr19	46312267	46312505	MSTRG.89765.135	.	+	46305295
chr19	46320561	46321775	MSTRG.89765.135	.	+	46305295
chr19	46321966	46325534	MSTRG.89765.136	.	+	46305295
chr19	46308305	46308662	MSTRG.89765.136	.	+	46305295
chr19	46308775	46309150	MSTRG.89765.136	.	+	46305295
chr19	46312653	46320446	MSTRG.89765.136	.	+	46305295
chr19	46305390	46308220	MSTRG.89765.136	.	+	46305295
chr19	46309359	46312160	MSTRG.89765.136	.	+	46305295
chr19	46312267	46312505	MSTRG.89765.136	.	+	46305295
chr19	46320561	46321775	MSTRG.89765.136	.	+	46305295
chr19	46321966	46325534	MSTRG.89765.148	.	+	46305295
chr19	46308305	46308662	MSTRG.89765.148	.	+	46305295
chr19	46308775	46309150	MSTRG.89765.148	.	+	46305295
chr19	46305390	46308220	MSTRG.89765.148	.	+	46305295
chr19	46312267	46320442	MSTRG.89765.148	.	+	46305295
chr19	46309359	46312160	MSTRG.89765.148	.	+	46305295
chr19	46320561	46321775	MSTRG.89765.148	.	+	46305295
chr19	46321966	46325534	MSTRG.89765.149	.	+	46305295
chr19	46308305	46308662	MSTRG.89765.149	.	+	46305295
chr19	46308775	46309150	MSTRG.89765.149	.	+	46305295
chr19	46305390	46308220	MSTRG.89765.149	.	+	46305295
chr19	46312653	46320442	MSTRG.89765.149	.	+	46305295
chr19	46309359	46312160	MSTRG.89765.149	.	+	46305295
chr19	46320561	46321775	MSTRG.89765.149	.	+	46305295
chr19	46321966	46325534	MSTRG.89765.150	.	+	46305295
chr19	46308305	46308662	MSTRG.89765.150	.	+	46305295
chr19	46308775	46309150	MSTRG.89765.150	.	+	46305295
chr19	46305390	46308220	MSTRG.89765.150	.	+	46305295
chr19	46312653	46320442	MSTRG.89765.150	.	+	46305295
chr19	46309359	46312160	MSTRG.89765.150	.	+	46305295
chr19	46320561	46321775	MSTRG.89765.150	.	+	46305295
chr19	46321966	46325534	MSTRG.89765.151	.	+	46305295
chr19	46308305	46308662	MSTRG.89765.151	.	+	46305295
chr19	46308775	46309150	MSTRG.89765.151	.	+	46305295
chr19	46305390	46308220	MSTRG.89765.151	.	+	46305295
chr19	46312267	46320442	MSTRG.89765.151	.	+	46305295
chr19	46309359	46312160	MSTRG.89765.151	.	+	46305295
chr19	46320561	46321775	MSTRG.89765.151	.	+	46305295
chr19	46321966	46325534	MSTRG.89765.152	.	+	46305295
chr19	46308305	46308662	MSTRG.89765.152	.	+	46305295
chr19	46308775	46309150	MSTRG.89765.152	.	+	46305295
chr19	46305390	46308220	MSTRG.89765.152	.	+	46305295
chr19	46312653	46320442	MSTRG.89765.152	.	+	46305295
chr19	46309359	46312160	MSTRG.89765.152	.	+	46305295
chr19	46320561	46321775	MSTRG.89765.152	.	+	46305295
chr19	46321966	46325534	MSTRG.89765.153	.	+	46305295
chr19	46308305	46308662	MSTRG.89765.153	.	+	46305295
chr19	46308775	46309150	MSTRG.89765.153	.	+	46305295
chr19	46305390	46308220	MSTRG.89765.153	.	+	46305295
chr19	46312653	46320442	MSTRG.89765.153	.	+	46305295
chr19	46309359	46312160	MSTRG.89765.153	.	+	46305295
chr19	46312267	46312505	MSTRG.89765.153	.	+	46305295
chr19	46320561	46321775	MSTRG.89765.153	.	+	46305295
chr19	46321966	46325534	MSTRG.89765.154	.	+	46305295
chr19	46308305	46308662	MSTRG.89765.154	.	+	46305295
chr19	46308775	46309150	MSTRG.89765.154	.	+	46305295
chr19	46305390	46308220	MSTRG.89765.154	.	+	46305295
chr19	46312653	46320442	MSTRG.89765.154	.	+	46305295
chr19	46309359	46312160	MSTRG.89765.154	.	+	46305295
chr19	46312267	46312505	MSTRG.89765.154	.	+	46305295
chr19	46320561	46321775	MSTRG.89765.154	.	+	46305295
chr19	46321966	46325534	MSTRG.89765.17	.	+	46305295
chr19	46305390	46308220	MSTRG.89765.17	.	+	46305295
chr19	46312653	46320442	MSTRG.89765.17	.	+	46305295
chr19	46312267	46312505	MSTRG.89765.17	.	+	46305295
chr19	46308305	46308662	MSTRG.89765.17	.	+	46305295
chr19	46308775	46309150	MSTRG.89765.17	.	+	46305295
chr19	46309359	46312160	MSTRG.89765.17	.	+	46305295
chr19	46320561	46321775	MSTRG.89765.17	.	+	46305295
chr19	46390560	46390607	MSTRG.89765.199	.	+	46390343
chr19	46321966	46325534	MSTRG.89765.20	.	+	46305295
chr19	46308305	46308662	MSTRG.89765.20	.	+	46305295
chr19	46308775	46309150	MSTRG.89765.20	.	+	46305295
chr19	46305390	46308220	MSTRG.89765.20	.	+	46305295
chr19	46309359	46312160	MSTRG.89765.20	.	+	46305295
chr19	46312267	46321775	MSTRG.89765.20	.	+	46305295
chr19	46390401	46390436	MSTRG.89765.206	.	+	46390343
chr19	46390568	46390775	MSTRG.89765.210	.	+	46390343
chr19	46390607	46390635	MSTRG.89765.221	.	+	46390343
chr19	46390401	46390424	MSTRG.89765.229	.	+	46390343
chr19	46321966	46325534	MSTRG.89765.23	.	+	46305295
chr19	46308305	46308662	MSTRG.89765.23	.	+	46305295
chr19	46308775	46309150	MSTRG.89765.23	.	+	46305295
chr19	46305390	46308220	MSTRG.89765.23	.	+	46305295
chr19	46312267	46320442	MSTRG.89765.23	.	+	46305295
chr19	46309359	46312160	MSTRG.89765.23	.	+	46305295
chr19	46320561	46321775	MSTRG.89765.23	.	+	46305295
chr19	46321966	46325534	MSTRG.89765.24	.	+	46305295
chr19	46308305	46308662	MSTRG.89765.24	.	+	46305295
chr19	46308775	46309150	MSTRG.89765.24	.	+	46305295
chr19	46305390	46308220	MSTRG.89765.24	.	+	46305295
chr19	46312267	46320442	MSTRG.89765.24	.	+	46305295
chr19	46309359	46312160	MSTRG.89765.24	.	+	46305295
chr19	46320561	46321775	MSTRG.89765.24	.	+	46305295
chr19	46321966	46325534	MSTRG.89765.25	.	+	46305295
chr19	46308305	46308662	MSTRG.89765.25	.	+	46305295
chr19	46308775	46309150	MSTRG.89765.25	.	+	46305295
chr19	46312653	46320446	MSTRG.89765.25	.	+	46305295
chr19	46305390	46308220	MSTRG.89765.25	.	+	46305295
chr19	46309359	46312160	MSTRG.89765.25	.	+	46305295
chr19	46320561	46321775	MSTRG.89765.25	.	+	46305295
chr19	46321966	46325534	MSTRG.89765.27	.	+	46305295
chr19	46308305	46308662	MSTRG.89765.27	.	+	46305295
chr19	46308775	46309150	MSTRG.89765.27	.	+	46305295
chr19	46305390	46308220	MSTRG.89765.27	.	+	46305295
chr19	46309359	46312160	MSTRG.89765.27	.	+	46305295
chr19	46312267	46321775	MSTRG.89765.27	.	+	46305295
chr19	46321966	46325534	MSTRG.89765.31	.	+	46305295
chr19	46308305	46308662	MSTRG.89765.31	.	+	46305295
chr19	46308775	46309150	MSTRG.89765.31	.	+	46305295
chr19	46305390	46308220	MSTRG.89765.31	.	+	46305295
chr19	46312267	46320442	MSTRG.89765.31	.	+	46305295
chr19	46309359	46312160	MSTRG.89765.31	.	+	46305295
chr19	46320561	46321775	MSTRG.89765.31	.	+	46305295
chr19	46321966	46325534	MSTRG.89765.34	.	+	46305295
chr19	46308305	46308662	MSTRG.89765.34	.	+	46305295
chr19	46308775	46309150	MSTRG.89765.34	.	+	46305295
chr19	46305390	46308220	MSTRG.89765.34	.	+	46305295
chr19	46312653	46320442	MSTRG.89765.34	.	+	46305295
chr19	46309359	46312160	MSTRG.89765.34	.	+	46305295
chr19	46320561	46321775	MSTRG.89765.34	.	+	46305295
chr19	46321966	46325534	MSTRG.89765.36	.	+	46305295
chr19	46308305	46308662	MSTRG.89765.36	.	+	46305295
chr19	46308775	46309150	MSTRG.89765.36	.	+	46305295
chr19	46305390	46308220	MSTRG.89765.36	.	+	46305295
chr19	46312653	46320442	MSTRG.89765.36	.	+	46305295
chr19	46309359	46312160	MSTRG.89765.36	.	+	46305295
chr19	46312267	46312505	MSTRG.89765.36	.	+	46305295
chr19	46320561	46321775	MSTRG.89765.36	.	+	46305295
chr19	46321966	46325534	MSTRG.89765.37	.	+	46305295
chr19	46308305	46308662	MSTRG.89765.37	.	+	46305295
chr19	46308775	46309150	MSTRG.89765.37	.	+	46305295
chr19	46305390	46308220	MSTRG.89765.37	.	+	46305295
chr19	46312267	46320442	MSTRG.89765.37	.	+	46305295
chr19	46309359	46312160	MSTRG.89765.37	.	+	46305295
chr19	46320561	46321775	MSTRG.89765.37	.	+	46305295
chr19	46321966	46325534	MSTRG.89765.38	.	+	46305295
chr19	46308305	46308662	MSTRG.89765.38	.	+	46305295
chr19	46308775	46309150	MSTRG.89765.38	.	+	46305295
chr19	46305390	46308220	MSTRG.89765.38	.	+	46305295
chr19	46312653	46320442	MSTRG.89765.38	.	+	46305295
chr19	46309359	46312160	MSTRG.89765.38	.	+	46305295
chr19	46312267	46312505	MSTRG.89765.38	.	+	46305295
chr19	46320561	46321775	MSTRG.89765.38	.	+	46305295
chr19	46321966	46325534	MSTRG.89765.42	.	+	46305295
chr19	46308305	46308662	MSTRG.89765.42	.	+	46305295
chr19	46308775	46309150	MSTRG.89765.42	.	+	46305295
chr19	46305390	46308220	MSTRG.89765.42	.	+	46305295
chr19	46312653	46320442	MSTRG.89765.42	.	+	46305295
chr19	46309359	46312160	MSTRG.89765.42	.	+	46305295
chr19	46320561	46321775	MSTRG.89765.42	.	+	46305295
chr19	46321966	46325534	MSTRG.89765.43	.	+	46305295
chr19	46308305	46308662	MSTRG.89765.43	.	+	46305295
chr19	46308775	46309150	MSTRG.89765.43	.	+	46305295
chr19	46305390	46308220	MSTRG.89765.43	.	+	46305295
chr19	46312653	46320442	MSTRG.89765.43	.	+	46305295
chr19	46309359	46312160	MSTRG.89765.43	.	+	46305295
chr19	46312267	46312505	MSTRG.89765.43	.	+	46305295
chr19	46320561	46321775	MSTRG.89765.43	.	+	46305295
chr19	46321966	46325534	MSTRG.89765.45	.	+	46305295
chr19	46308305	46308662	MSTRG.89765.45	.	+	46305295
chr19	46308775	46309150	MSTRG.89765.45	.	+	46305295
chr19	46305390	46308220	MSTRG.89765.45	.	+	46305295
chr19	46312653	46320442	MSTRG.89765.45	.	+	46305295
chr19	46309359	46312160	MSTRG.89765.45	.	+	46305295
chr19	46320561	46321775	MSTRG.89765.45	.	+	46305295
chr19	46321966	46325534	MSTRG.89765.46	.	+	46305295
chr19	46308305	46308662	MSTRG.89765.46	.	+	46305295
chr19	46308775	46309150	MSTRG.89765.46	.	+	46305295
chr19	46305390	46308220	MSTRG.89765.46	.	+	46305295
chr19	46312653	46320442	MSTRG.89765.46	.	+	46305295
chr19	46309359	46312160	MSTRG.89765.46	.	+	46305295
chr19	46312267	46312505	MSTRG.89765.46	.	+	46305295
chr19	46320561	46321775	MSTRG.89765.46	.	+	46305295
chr19	46321966	46325534	MSTRG.89765.47	.	+	46305295
chr19	46308305	46308662	MSTRG.89765.47	.	+	46305295
chr19	46308775	46309150	MSTRG.89765.47	.	+	46305295
chr19	46305390	46308220	MSTRG.89765.47	.	+	46305295
chr19	46312653	46320442	MSTRG.89765.47	.	+	46305295
chr19	46309359	46312160	MSTRG.89765.47	.	+	46305295
chr19	46320561	46321775	MSTRG.89765.47	.	+	46305295
chr19	46321966	46325534	MSTRG.89765.48	.	+	46305295
chr19	46308305	46308662	MSTRG.89765.48	.	+	46305295
chr19	46308775	46309150	MSTRG.89765.48	.	+	46305295
chr19	46305390	46308220	MSTRG.89765.48	.	+	46305295
chr19	46312653	46320442	MSTRG.89765.48	.	+	46305295
chr19	46309359	46312160	MSTRG.89765.48	.	+	46305295
chr19	46320561	46321775	MSTRG.89765.48	.	+	46305295
chr19	46321966	46325534	MSTRG.89765.49	.	+	46305295
chr19	46308305	46308662	MSTRG.89765.49	.	+	46305295
chr19	46308775	46309150	MSTRG.89765.49	.	+	46305295
chr19	46305390	46308220	MSTRG.89765.49	.	+	46305295
chr19	46312653	46320442	MSTRG.89765.49	.	+	46305295
chr19	46309359	46312160	MSTRG.89765.49	.	+	46305295
chr19	46312267	46312505	MSTRG.89765.49	.	+	46305295
chr19	46320561	46321775	MSTRG.89765.49	.	+	46305295
chr19	46321966	46325534	MSTRG.89765.50	.	+	46305295
chr19	46308305	46308662	MSTRG.89765.50	.	+	46305295
chr19	46308775	46309150	MSTRG.89765.50	.	+	46305295
chr19	46305390	46308220	MSTRG.89765.50	.	+	46305295
chr19	46312653	46320442	MSTRG.89765.50	.	+	46305295
chr19	46309359	46312160	MSTRG.89765.50	.	+	46305295
chr19	46312267	46312505	MSTRG.89765.50	.	+	46305295
chr19	46320561	46321775	MSTRG.89765.50	.	+	46305295
chr19	46321966	46325534	MSTRG.89765.52	.	+	46305295
chr19	46308305	46308662	MSTRG.89765.52	.	+	46305295
chr19	46308775	46309150	MSTRG.89765.52	.	+	46305295
chr19	46312653	46320446	MSTRG.89765.52	.	+	46305295
chr19	46305390	46308220	MSTRG.89765.52	.	+	46305295
chr19	46309359	46312160	MSTRG.89765.52	.	+	46305295
chr19	46320561	46321775	MSTRG.89765.52	.	+	46305295
chr19	46321966	46325534	MSTRG.89765.54	.	+	46305295
chr19	46308305	46308662	MSTRG.89765.54	.	+	46305295
chr19	46308775	46309150	MSTRG.89765.54	.	+	46305295
chr19	46305390	46308220	MSTRG.89765.54	.	+	46305295
chr19	46312653	46320442	MSTRG.89765.54	.	+	46305295
chr19	46309359	46312160	MSTRG.89765.54	.	+	46305295
chr19	46312267	46312505	MSTRG.89765.54	.	+	46305295
chr19	46320561	46321775	MSTRG.89765.54	.	+	46305295
chr19	46321966	46325534	MSTRG.89765.55	.	+	46305295
chr19	46308305	46308662	MSTRG.89765.55	.	+	46305295
chr19	46308775	46309150	MSTRG.89765.55	.	+	46305295
chr19	46305390	46308220	MSTRG.89765.55	.	+	46305295
chr19	46312653	46320442	MSTRG.89765.55	.	+	46305295
chr19	46309359	46312160	MSTRG.89765.55	.	+	46305295
chr19	46312267	46312505	MSTRG.89765.55	.	+	46305295
chr19	46320561	46321775	MSTRG.89765.55	.	+	46305295
chr19	46321966	46325534	MSTRG.89765.59	.	+	46305295
chr19	46308305	46308662	MSTRG.89765.59	.	+	46305295
chr19	46308775	46309150	MSTRG.89765.59	.	+	46305295
chr19	46309359	46310541	MSTRG.89765.59	.	+	46305295
chr19	46305390	46308220	MSTRG.89765.59	.	+	46305295
chr19	46312653	46320442	MSTRG.89765.59	.	+	46305295
chr19	46310691	46312160	MSTRG.89765.59	.	+	46305295
chr19	46320561	46321775	MSTRG.89765.59	.	+	46305295
chr19	46317198	46320442	MSTRG.89765.60	.	+	46305295
chr19	46321966	46325534	MSTRG.89765.60	.	+	46305295
chr19	46309359	46310541	MSTRG.89765.60	.	+	46305295
chr19	46305390	46308220	MSTRG.89765.60	.	+	46305295
chr19	46310691	46312160	MSTRG.89765.60	.	+	46305295
chr19	46308305	46308662	MSTRG.89765.60	.	+	46305295
chr19	46308775	46309150	MSTRG.89765.60	.	+	46305295
chr19	46320561	46321775	MSTRG.89765.60	.	+	46305295
chr19	46321966	46325534	MSTRG.89765.64	.	+	46305295
chr19	46308305	46308662	MSTRG.89765.64	.	+	46305295
chr19	46308775	46309150	MSTRG.89765.64	.	+	46305295
chr19	46305390	46308220	MSTRG.89765.64	.	+	46305295
chr19	46312653	46320442	MSTRG.89765.64	.	+	46305295
chr19	46309359	46312160	MSTRG.89765.64	.	+	46305295
chr19	46320561	46321775	MSTRG.89765.64	.	+	46305295
chr19	46321966	46325534	MSTRG.89765.69	.	+	46305295
chr19	46308305	46308662	MSTRG.89765.69	.	+	46305295
chr19	46308775	46309150	MSTRG.89765.69	.	+	46305295
chr19	46305390	46308220	MSTRG.89765.69	.	+	46305295
chr19	46312653	46320442	MSTRG.89765.69	.	+	46305295
chr19	46309359	46312160	MSTRG.89765.69	.	+	46305295
chr19	46312288	46312505	MSTRG.89765.69	.	+	46305295
chr19	46320561	46321775	MSTRG.89765.69	.	+	46305295
chr19	46321966	46325534	MSTRG.89765.70	.	+	46305295
chr19	46308305	46308662	MSTRG.89765.70	.	+	46305295
chr19	46308775	46309150	MSTRG.89765.70	.	+	46305295
chr19	46305390	46308220	MSTRG.89765.70	.	+	46305295
chr19	46312653	46320442	MSTRG.89765.70	.	+	46305295
chr19	46309359	46312160	MSTRG.89765.70	.	+	46305295
chr19	46320561	46321775	MSTRG.89765.70	.	+	46305295
chr19	46321966	46325534	MSTRG.89765.72	.	+	46305295
chr19	46308305	46308662	MSTRG.89765.72	.	+	46305295
chr19	46308775	46309150	MSTRG.89765.72	.	+	46305295
chr19	46312653	46320446	MSTRG.89765.72	.	+	46305295
chr19	46305390	46308220	MSTRG.89765.72	.	+	46305295
chr19	46309359	46312160	MSTRG.89765.72	.	+	46305295
chr19	46320561	46321775	MSTRG.89765.72	.	+	46305295
chr19	46321966	46325534	MSTRG.89765.76	.	+	46305295
chr19	46308305	46308662	MSTRG.89765.76	.	+	46305295
chr19	46308775	46309150	MSTRG.89765.76	.	+	46305295
chr19	46305390	46308220	MSTRG.89765.76	.	+	46305295
chr19	46312653	46320442	MSTRG.89765.76	.	+	46305295
chr19	46309359	46312160	MSTRG.89765.76	.	+	46305295
chr19	46320561	46321775	MSTRG.89765.76	.	+	46305295
chr19	46321966	46325534	MSTRG.89765.77	.	+	46305295
chr19	46308305	46308662	MSTRG.89765.77	.	+	46305295
chr19	46308775	46309150	MSTRG.89765.77	.	+	46305295
chr19	46305390	46308220	MSTRG.89765.77	.	+	46305295
chr19	46312267	46320442	MSTRG.89765.77	.	+	46305295
chr19	46309359	46312160	MSTRG.89765.77	.	+	46305295
chr19	46320561	46321775	MSTRG.89765.77	.	+	46305295
chr19	46321966	46325534	MSTRG.89765.78	.	+	46305295
chr19	46308305	46308662	MSTRG.89765.78	.	+	46305295
chr19	46308775	46309150	MSTRG.89765.78	.	+	46305295
chr19	46305390	46308220	MSTRG.89765.78	.	+	46305295
chr19	46312653	46320442	MSTRG.89765.78	.	+	46305295
chr19	46309359	46312160	MSTRG.89765.78	.	+	46305295
chr19	46320561	46321775	MSTRG.89765.78	.	+	46305295
chr19	46321966	46325534	MSTRG.89765.79	.	+	46305295
chr19	46308305	46308662	MSTRG.89765.79	.	+	46305295
chr19	46308775	46309150	MSTRG.89765.79	.	+	46305295
chr19	46305390	46308220	MSTRG.89765.79	.	+	46305295
chr19	46312653	46320442	MSTRG.89765.79	.	+	46305295
chr19	46309359	46312160	MSTRG.89765.79	.	+	46305295
chr19	46312267	46312505	MSTRG.89765.79	.	+	46305295
chr19	46320561	46321775	MSTRG.89765.79	.	+	46305295
chr19	46321966	46325534	MSTRG.89765.8	.	+	46305295
chr19	46308305	46308662	MSTRG.89765.8	.	+	46305295
chr19	46308775	46309150	MSTRG.89765.8	.	+	46305295
chr19	46305390	46308220	MSTRG.89765.8	.	+	46305295
chr19	46312267	46320442	MSTRG.89765.8	.	+	46305295
chr19	46309359	46312160	MSTRG.89765.8	.	+	46305295
chr19	46320561	46321775	MSTRG.89765.8	.	+	46305295
chr19	46317198	46320442	MSTRG.89765.83	.	+	46305295
chr19	46321966	46325534	MSTRG.89765.83	.	+	46305295
chr19	46308305	46308662	MSTRG.89765.83	.	+	46305295
chr19	46308775	46309150	MSTRG.89765.83	.	+	46305295
chr19	46305390	46308220	MSTRG.89765.83	.	+	46305295
chr19	46309359	46312160	MSTRG.89765.83	.	+	46305295
chr19	46320561	46321775	MSTRG.89765.83	.	+	46305295
chr19	46321966	46325534	MSTRG.89765.84	.	+	46305295
chr19	46308305	46308662	MSTRG.89765.84	.	+	46305295
chr19	46308775	46309150	MSTRG.89765.84	.	+	46305295
chr19	46305390	46308220	MSTRG.89765.84	.	+	46305295
chr19	46312653	46320442	MSTRG.89765.84	.	+	46305295
chr19	46309359	46312160	MSTRG.89765.84	.	+	46305295
chr19	46320561	46321775	MSTRG.89765.84	.	+	46305295
chr19	46321966	46325534	MSTRG.89765.85	.	+	46305295
chr19	46305390	46306730	MSTRG.89765.85	.	+	46305295
chr19	46308305	46308662	MSTRG.89765.85	.	+	46305295
chr19	46308775	46309150	MSTRG.89765.85	.	+	46305295
chr19	46312653	46320442	MSTRG.89765.85	.	+	46305295
chr19	46309359	46312160	MSTRG.89765.85	.	+	46305295
chr19	46320561	46321775	MSTRG.89765.85	.	+	46305295
chr19	46306886	46308220	MSTRG.89765.85	.	+	46305295
chr19	46321966	46325534	MSTRG.89765.87	.	+	46305295
chr19	46308305	46308662	MSTRG.89765.87	.	+	46305295
chr19	46308775	46309150	MSTRG.89765.87	.	+	46305295
chr19	46305390	46308220	MSTRG.89765.87	.	+	46305295
chr19	46312267	46320442	MSTRG.89765.87	.	+	46305295
chr19	46309359	46312160	MSTRG.89765.87	.	+	46305295
chr19	46320561	46321775	MSTRG.89765.87	.	+	46305295
chr19	46321966	46325534	MSTRG.89765.88	.	+	46305295
chr19	46308305	46308662	MSTRG.89765.88	.	+	46305295
chr19	46308775	46309150	MSTRG.89765.88	.	+	46305295
chr19	46305390	46308220	MSTRG.89765.88	.	+	46305295
chr19	46312653	46320442	MSTRG.89765.88	.	+	46305295
chr19	46309359	46312160	MSTRG.89765.88	.	+	46305295
chr19	46320561	46321775	MSTRG.89765.88	.	+	46305295
chr19	46321966	46325534	MSTRG.89765.89	.	+	46305295
chr19	46305390	46308220	MSTRG.89765.89	.	+	46305295
chr19	46312653	46320442	MSTRG.89765.89	.	+	46305295
chr19	46312267	46312505	MSTRG.89765.89	.	+	46305295
chr19	46308305	46308662	MSTRG.89765.89	.	+	46305295
chr19	46308775	46309150	MSTRG.89765.89	.	+	46305295
chr19	46309359	46312160	MSTRG.89765.89	.	+	46305295
chr19	46320561	46321775	MSTRG.89765.89	.	+	46305295
chr19	46321966	46325534	MSTRG.89765.93	.	+	46305295
chr19	46308305	46308662	MSTRG.89765.93	.	+	46305295
chr19	46308775	46309150	MSTRG.89765.93	.	+	46305295
chr19	46305390	46308220	MSTRG.89765.93	.	+	46305295
chr19	46312267	46320442	MSTRG.89765.93	.	+	46305295
chr19	46309359	46312160	MSTRG.89765.93	.	+	46305295
chr19	46320561	46321775	MSTRG.89765.93	.	+	46305295
chr19	46321966	46325534	MSTRG.89765.94	.	+	46305295
chr19	46308305	46308662	MSTRG.89765.94	.	+	46305295
chr19	46308775	46309150	MSTRG.89765.94	.	+	46305295
chr19	46305390	46308220	MSTRG.89765.94	.	+	46305295
chr19	46312653	46320442	MSTRG.89765.94	.	+	46305295
chr19	46309359	46312160	MSTRG.89765.94	.	+	46305295
chr19	46312267	46312505	MSTRG.89765.94	.	+	46305295
chr19	46320561	46321775	MSTRG.89765.94	.	+	46305295
chr19	46321966	46325534	MSTRG.89765.98	.	+	46305295
chr19	46308305	46308662	MSTRG.89765.98	.	+	46305295
chr19	46308775	46309150	MSTRG.89765.98	.	+	46305295
chr19	46305390	46308220	MSTRG.89765.98	.	+	46305295
chr19	46309359	46312160	MSTRG.89765.98	.	+	46305295
chr19	46838341	46838377	MSTRG.89780.15	.	-	46838449
chr19	46838341	46838377	MSTRG.89780.15	.	-	46838449
chr19	46838381	46838425	MSTRG.89780.24	.	-	46838449
chr19	46838381	46838425	MSTRG.89780.24	.	-	46838449
chr19	46838326	46838381	MSTRG.89780.31	.	-	46838449
chr19	46838326	46838381	MSTRG.89780.31	.	-	46838449
chr19	46838381	46838425	MSTRG.89780.32	.	-	46838449
chr19	46838381	46838425	MSTRG.89780.32	.	-	46838449
chr19	46838308	46838365	MSTRG.89780.37	.	-	46838449
chr19	46838308	46838365	MSTRG.89780.37	.	-	46838449
chr19	46838381	46838419	MSTRG.89780.39	.	-	46838449
chr19	46838381	46838419	MSTRG.89780.39	.	-	46838449
chr19	47042904	47045190	ENST00000439365	.	+	47042869
chr19	47001714	47002137	ENST00000614079	.	+	47000685
chr19	47001714	47002137	ENST00000614079	.	+	47000685
chr19	47042904	47045190	MSTRG.89783.109	.	+	47042869
chr19	47042904	47045190	MSTRG.89783.111	.	+	47042869
chr19	47042904	47045190	MSTRG.89783.113	.	+	47042869
chr19	47042904	47045190	MSTRG.89783.45	.	+	47042869
chr19	47042904	47045190	MSTRG.89783.46	.	+	47042869
chr19	47042904	47045190	MSTRG.89783.47	.	+	47042869
chr19	47042904	47045190	MSTRG.89783.50	.	+	47042869
chr19	47042904	47045190	MSTRG.89783.56	.	+	47042869
chr19	47001714	47002137	MSTRG.89783.6	.	+	47000685
chr19	47001714	47002137	MSTRG.89783.6	.	+	47000685
chr19	47042904	47045190	MSTRG.89783.60	.	+	47042869
chr19	47042904	47045134	MSTRG.89783.61	.	+	47042869
chr19	47042904	47045190	MSTRG.89783.73	.	+	47042869
chr19	47042904	47045190	MSTRG.89783.76	.	+	47042869
chr19	47042904	47045190	MSTRG.89783.83	.	+	47042869
chr19	47042904	47045190	MSTRG.89783.85	.	+	47042869
chr19	46468382	46468429	MSTRG.89788.10	.	-	46468563
chr19	46468353	46468429	MSTRG.89788.11	.	-	46468563
chr19	46468382	46468413	MSTRG.89788.12	.	-	46468563
chr19	46467757	46467779	MSTRG.89788.15	.	-	46468563
chr19	46468245	46468418	MSTRG.89788.17	.	-	46468563
chr19	46468306	46468353	MSTRG.89788.21	.	-	46468563
chr19	46468382	46468418	MSTRG.89788.22	.	-	46468563
chr19	46468245	46468418	MSTRG.89788.28	.	-	46468563
chr19	46468382	46468418	MSTRG.89788.6	.	-	46468563
chr19	46468353	46468429	MSTRG.89788.7	.	-	46468563
chr19	46468353	46468429	MSTRG.89788.8	.	-	46468563
chr19	46610512	46610648	MSTRG.89800.10	.	+	46609150
chr19	46609424	46609575	MSTRG.89800.11	.	+	46609150
chr19	46609424	46609575	MSTRG.89800.11	.	+	46609150
chr19	46610512	46610625	MSTRG.89800.12	.	+	46609150
chr19	46610512	46610643	MSTRG.89800.14	.	+	46609150
chr19	46609732	46609753	MSTRG.89800.15	.	+	46609150
chr19	46609681	46609711	MSTRG.89800.16	.	+	46609150
chr19	46609330	46609369	MSTRG.89800.17	.	+	46609150
chr19	46609575	46609596	MSTRG.89800.19	.	+	46609150
chr19	46609401	46609587	MSTRG.89800.2	.	+	46609150
chr19	46609587	46609681	MSTRG.89800.20	.	+	46609150
chr19	46609587	46609681	MSTRG.89800.22	.	+	46609150
chr19	46609424	46609575	MSTRG.89800.25	.	+	46609150
chr19	46609424	46609575	MSTRG.89800.25	.	+	46609150
chr19	46609424	46609575	MSTRG.89800.26	.	+	46609150
chr19	46609370	46609575	MSTRG.89800.32	.	+	46609150
chr19	46609370	46609575	MSTRG.89800.32	.	+	46609150
chr19	46610576	46610659	MSTRG.89800.35	.	+	46609150
chr19	46610607	46610659	MSTRG.89800.37	.	+	46609150
chr19	46610512	46610584	MSTRG.89800.4	.	+	46609150
chr19	46609644	46609942	MSTRG.89800.42	.	+	46609150
chr19	46609644	46609942	MSTRG.89800.42	.	+	46609150
chr19	46609454	46609575	MSTRG.89800.43	.	+	46609150
chr19	46609454	46609575	MSTRG.89800.43	.	+	46609150
chr19	46610414	46610652	MSTRG.89800.44	.	+	46609150
chr19	46609541	46609575	MSTRG.89800.46	.	+	46609150
chr19	46609541	46609575	MSTRG.89800.46	.	+	46609150
chr19	46609575	46609679	MSTRG.89800.47	.	+	46609150
chr19	46609575	46609679	MSTRG.89800.47	.	+	46609150
chr19	46609575	46609596	MSTRG.89800.48	.	+	46609150
chr19	46609575	46609596	MSTRG.89800.48	.	+	46609150
chr19	46609424	46609575	MSTRG.89800.5	.	+	46609150
chr19	46610512	46610584	MSTRG.89800.5	.	+	46609150
chr19	46609424	46609575	MSTRG.89800.5	.	+	46609150
chr19	46609681	46610121	MSTRG.89800.53	.	+	46609150
chr19	46610402	46610648	MSTRG.89800.56	.	+	46609150
chr19	46609732	46609771	MSTRG.89800.58	.	+	46609150
chr19	46609732	46609771	MSTRG.89800.58	.	+	46609150
chr19	46610512	46610648	MSTRG.89800.6	.	+	46609150
chr19	46609681	46609711	MSTRG.89800.62	.	+	46609150
chr19	46609681	46609711	MSTRG.89800.62	.	+	46609150
chr19	46609716	46609753	MSTRG.89800.63	.	+	46609150
chr19	46609716	46609753	MSTRG.89800.63	.	+	46609150
chr19	46609811	46609841	MSTRG.89800.65	.	+	46609150
chr19	46609811	46609841	MSTRG.89800.65	.	+	46609150
chr19	46609609	46609711	MSTRG.89800.68	.	+	46609150
chr19	46609609	46609711	MSTRG.89800.68	.	+	46609150
chr19	46609650	46609681	MSTRG.89800.69	.	+	46609150
chr19	46609650	46609681	MSTRG.89800.69	.	+	46609150
chr19	46609401	46609575	MSTRG.89800.7	.	+	46609150
chr19	46609401	46609575	MSTRG.89800.7	.	+	46609150
chr19	46609401	46609573	MSTRG.89800.81	.	+	46609150
chr19	46609424	46609575	MSTRG.89800.82	.	+	46609150
chr19	46609454	46609575	MSTRG.89800.83	.	+	46609150
chr19	46609474	46609575	MSTRG.89800.85	.	+	46609150
chr19	46720338	46720535	ENST00000263280	.	-	46720604
chr19	46720338	46720535	ENST00000263280	.	-	46720604
chr19	46727567	46727893	ENST00000435164	.	-	46728037
chr19	46725379	46725472	ENST00000435164	.	-	46728037
chr19	46725648	46727451	ENST00000435164	.	-	46728037
chr19	46720338	46720535	ENST00000539396	.	-	46720604
chr19	46720338	46720535	MSTRG.89807.1	.	-	46720604
chr19	46720338	46720535	MSTRG.89807.11	.	-	46720604
chr19	46720338	46720535	MSTRG.89807.112	.	-	46720604
chr19	46727567	46727893	MSTRG.89807.114	.	-	46728037
chr19	46725379	46725472	MSTRG.89807.114	.	-	46728037
chr19	46725648	46727451	MSTRG.89807.114	.	-	46728037
chr19	46720338	46720535	MSTRG.89807.117	.	-	46720604
chr19	46720338	46720535	MSTRG.89807.120	.	-	46720604
chr19	46720338	46720478	MSTRG.89807.135	.	-	46720604
chr19	46720308	46720376	MSTRG.89807.144	.	-	46720604
chr19	46720308	46720376	MSTRG.89807.144	.	-	46720604
chr19	46727567	46727893	MSTRG.89807.150	.	-	46728037
chr19	46725379	46725472	MSTRG.89807.150	.	-	46728037
chr19	46725648	46727451	MSTRG.89807.150	.	-	46728037
chr19	46727691	46727893	MSTRG.89807.153	.	-	46728037
chr19	46725379	46725472	MSTRG.89807.153	.	-	46728037
chr19	46725632	46727451	MSTRG.89807.153	.	-	46728037
chr19	46720338	46720535	MSTRG.89807.16	.	-	46720604
chr19	46720338	46720535	MSTRG.89807.2	.	-	46720604
chr19	46720338	46720535	MSTRG.89807.2	.	-	46720604
chr19	46720338	46720535	MSTRG.89807.26	.	-	46720604
chr19	46720338	46720535	MSTRG.89807.30	.	-	46720604
chr19	46720338	46720535	MSTRG.89807.30	.	-	46720604
chr19	46720338	46720535	MSTRG.89807.32	.	-	46720604
chr19	46720338	46720535	MSTRG.89807.36	.	-	46720604
chr19	46720338	46720535	MSTRG.89807.37	.	-	46720604
chr19	46720338	46720535	MSTRG.89807.37	.	-	46720604
chr19	46720338	46720535	MSTRG.89807.39	.	-	46720604
chr19	46720338	46720535	MSTRG.89807.40	.	-	46720604
chr19	46720338	46720535	MSTRG.89807.40	.	-	46720604
chr19	46720338	46720535	MSTRG.89807.42	.	-	46720604
chr19	46720338	46720535	MSTRG.89807.61	.	-	46720604
chr19	46720338	46720535	MSTRG.89807.77	.	-	46720604
chr19	46727567	46727893	MSTRG.89807.88	.	-	46728037
chr19	46725379	46725472	MSTRG.89807.88	.	-	46728037
chr19	46725648	46727451	MSTRG.89807.88	.	-	46728037
chr19	46720338	46720535	MSTRG.89807.89	.	-	46720604
chr19	46720338	46720535	MSTRG.89807.96	.	-	46720604
chr19	46720338	46720535	MSTRG.89807.99	.	-	46720604
chr19	47781388	47784405	ENST00000593892	.	+	47781367
chr19	47781182	47781289	ENST00000599874	.	+	47781153
chr19	47781388	47784289	ENST00000599874	.	+	47781153
chr19	47781388	47784289	ENST00000601048	.	+	47781367
chr19	47781388	47784289	ENST00000612212	.	+	47781367
chr19	47781388	47784289	MSTRG.89845.116	.	+	47781367
chr19	47784517	47784575	MSTRG.89845.116	.	+	47781367
chr19	47840433	47842553	ENST00000539067	.	+	47839964
chr19	47968209	47976709	ENST00000344839	.	-	47976714
chr19	48022334	48024951	ENST00000339841	.	+	48022324
chr19	48022339	48024951	ENST00000619003	.	+	48022324
chr19	48022334	48024951	MSTRG.89870.1	.	+	48022324
chr19	48022376	48024951	MSTRG.89870.13	.	+	48022324
chr19	48022376	48024951	MSTRG.89870.6	.	+	48022324
chr19	48022339	48024951	MSTRG.89870.9	.	+	48022324
chr19	47203740	47209158	ENST00000414294	.	+	47197238
chr19	47197377	47203670	ENST00000414294	.	+	47197238
chr19	47131112	47143493	ENST00000596995	.	+	47131080
chr19	47143605	47150201	ENST00000596995	.	+	47131080
chr19	47197377	47203670	ENST00000596995	.	+	47131080
chr19	47203740	47209158	ENST00000596995	.	+	47131080
chr19	47150375	47152897	ENST00000596995	.	+	47131080
chr19	47169923	47197232	ENST00000596995	.	+	47131080
chr19	47153040	47155113	ENST00000596995	.	+	47131080
chr19	47155213	47169817	ENST00000596995	.	+	47131080
chr19	47203740	47209158	MSTRG.89882.14	.	+	47197238
chr19	47197377	47203670	MSTRG.89882.14	.	+	47197238
chr19	47155213	47169820	MSTRG.89882.26	.	+	47131080
chr19	47203740	47205103	MSTRG.89882.26	.	+	47131080
chr19	47131112	47143493	MSTRG.89882.26	.	+	47131080
chr19	47143605	47150201	MSTRG.89882.26	.	+	47131080
chr19	47197377	47203670	MSTRG.89882.26	.	+	47131080
chr19	47169923	47180145	MSTRG.89882.26	.	+	47131080
chr19	47205129	47209158	MSTRG.89882.26	.	+	47131080
chr19	47180303	47197232	MSTRG.89882.26	.	+	47131080
chr19	47150375	47152897	MSTRG.89882.26	.	+	47131080
chr19	47153040	47155113	MSTRG.89882.26	.	+	47131080
chr19	47203740	47205103	MSTRG.89882.35	.	+	47131080
chr19	47131112	47143493	MSTRG.89882.35	.	+	47131080
chr19	47143605	47150201	MSTRG.89882.35	.	+	47131080
chr19	47197377	47203670	MSTRG.89882.35	.	+	47131080
chr19	47169923	47180145	MSTRG.89882.35	.	+	47131080
chr19	47205129	47209158	MSTRG.89882.35	.	+	47131080
chr19	47150375	47152897	MSTRG.89882.35	.	+	47131080
chr19	47153040	47155113	MSTRG.89882.35	.	+	47131080
chr19	47180303	47190516	MSTRG.89882.35	.	+	47131080
chr19	47190552	47197232	MSTRG.89882.35	.	+	47131080
chr19	47155213	47169817	MSTRG.89882.35	.	+	47131080
chr19	47155213	47169820	MSTRG.89882.38	.	+	47131080
chr19	47180303	47190052	MSTRG.89882.38	.	+	47131080
chr19	47190619	47197232	MSTRG.89882.38	.	+	47131080
chr19	47131112	47143493	MSTRG.89882.38	.	+	47131080
chr19	47143605	47150201	MSTRG.89882.38	.	+	47131080
chr19	47197377	47203670	MSTRG.89882.38	.	+	47131080
chr19	47169923	47180145	MSTRG.89882.38	.	+	47131080
chr19	47203740	47209158	MSTRG.89882.38	.	+	47131080
chr19	47150375	47152897	MSTRG.89882.38	.	+	47131080
chr19	47153040	47155113	MSTRG.89882.38	.	+	47131080
chr19	47190619	47197232	MSTRG.89882.42	.	+	47131080
chr19	47131112	47143493	MSTRG.89882.42	.	+	47131080
chr19	47143605	47150201	MSTRG.89882.42	.	+	47131080
chr19	47197377	47203670	MSTRG.89882.42	.	+	47131080
chr19	47169923	47190553	MSTRG.89882.42	.	+	47131080
chr19	47203740	47209158	MSTRG.89882.42	.	+	47131080
chr19	47150375	47152897	MSTRG.89882.42	.	+	47131080
chr19	47153040	47155113	MSTRG.89882.42	.	+	47131080
chr19	47155213	47169817	MSTRG.89882.42	.	+	47131080
chr19	47155213	47169820	MSTRG.89882.43	.	+	47131080
chr19	47203740	47205103	MSTRG.89882.43	.	+	47131080
chr19	47131112	47143493	MSTRG.89882.43	.	+	47131080
chr19	47143605	47150201	MSTRG.89882.43	.	+	47131080
chr19	47197377	47203670	MSTRG.89882.43	.	+	47131080
chr19	47205129	47209158	MSTRG.89882.43	.	+	47131080
chr19	47150375	47152897	MSTRG.89882.43	.	+	47131080
chr19	47169923	47197232	MSTRG.89882.43	.	+	47131080
chr19	47153040	47155113	MSTRG.89882.43	.	+	47131080
chr19	47203740	47205103	MSTRG.89882.51	.	+	47131080
chr19	47131112	47143493	MSTRG.89882.51	.	+	47131080
chr19	47143605	47150201	MSTRG.89882.51	.	+	47131080
chr19	47197377	47203670	MSTRG.89882.51	.	+	47131080
chr19	47150375	47152897	MSTRG.89882.51	.	+	47131080
chr19	47169923	47197232	MSTRG.89882.51	.	+	47131080
chr19	47153040	47155113	MSTRG.89882.51	.	+	47131080
chr19	47155213	47169817	MSTRG.89882.51	.	+	47131080
chr19	47341831	47342858	MSTRG.89896.11	.	+	47341810
chr19	47343038	47344060	MSTRG.89896.11	.	+	47341810
chr19	47403553	47406459	ENST00000441740	.	-	47406479
chr19	47403553	47406459	ENST00000561096	.	-	47406479
chr19	47403553	47406459	ENST00000561293	.	-	47406479
chr19	47488389	47489710	ENST00000594001	.	-	47495589
chr19	47490856	47492014	ENST00000594001	.	-	47495589
chr19	47493045	47493118	ENST00000594001	.	-	47495589
chr19	47493493	47495549	ENST00000594001	.	-	47495589
chr19	47492119	47492960	ENST00000594001	.	-	47495589
chr19	47489761	47490787	ENST00000594001	.	-	47495589
chr19	47493174	47493415	ENST00000594001	.	-	47495589
chr19	47476714	47476802	ENST00000594208	.	-	47483159
chr19	47476938	47477705	ENST00000594208	.	-	47483159
chr19	47481033	47481578	ENST00000594208	.	-	47483159
chr19	47479940	47480297	ENST00000594208	.	-	47483159
chr19	47480407	47480763	ENST00000594208	.	-	47483159
chr19	47475544	47476531	ENST00000594208	.	-	47483159
chr19	47480833	47480957	ENST00000594208	.	-	47483159
chr19	47477781	47479862	ENST00000594208	.	-	47483159
chr19	47481634	47483125	ENST00000594208	.	-	47483159
chr19	47493174	47493415	ENST00000597274	.	-	47495589
chr19	47493493	47495549	ENST00000597274	.	-	47495589
chr19	47493174	47493415	ENST00000602082	.	-	47495589
chr19	47493493	47495549	ENST00000602082	.	-	47495589
chr19	47493174	47493415	ENST00000602174	.	-	47495589
chr19	47493493	47495549	ENST00000602174	.	-	47495589
chr19	47487890	47488234	MSTRG.89901.130	.	-	47488290
chr19	47487890	47488234	MSTRG.89901.134	.	-	47488290
chr19	47476714	47476802	MSTRG.89901.146	.	-	47483159
chr19	47476938	47477705	MSTRG.89901.146	.	-	47483159
chr19	47481033	47483125	MSTRG.89901.146	.	-	47483159
chr19	47479940	47480297	MSTRG.89901.146	.	-	47483159
chr19	47475544	47476531	MSTRG.89901.146	.	-	47483159
chr19	47480833	47480957	MSTRG.89901.146	.	-	47483159
chr19	47477781	47479862	MSTRG.89901.146	.	-	47483159
chr19	47487890	47488234	MSTRG.89901.149	.	-	47488290
chr19	47403553	47406459	MSTRG.89901.15	.	-	47406479
chr19	47403286	47403308	MSTRG.89901.15	.	-	47406479
chr19	47476938	47477705	MSTRG.89901.157	.	-	47483159
chr19	47476714	47476802	MSTRG.89901.157	.	-	47483159
chr19	47481033	47483125	MSTRG.89901.157	.	-	47483159
chr19	47476231	47476531	MSTRG.89901.157	.	-	47483159
chr19	47479940	47480297	MSTRG.89901.157	.	-	47483159
chr19	47475544	47476114	MSTRG.89901.157	.	-	47483159
chr19	47480833	47480957	MSTRG.89901.157	.	-	47483159
chr19	47477781	47479862	MSTRG.89901.157	.	-	47483159
chr19	47476714	47476802	MSTRG.89901.173	.	-	47483159
chr19	47476938	47477705	MSTRG.89901.173	.	-	47483159
chr19	47476305	47476531	MSTRG.89901.173	.	-	47483159
chr19	47481033	47483125	MSTRG.89901.173	.	-	47483159
chr19	47479940	47480297	MSTRG.89901.173	.	-	47483159
chr19	47475544	47476114	MSTRG.89901.173	.	-	47483159
chr19	47480833	47480957	MSTRG.89901.173	.	-	47483159
chr19	47477781	47479862	MSTRG.89901.173	.	-	47483159
chr19	47493493	47495549	MSTRG.89901.192	.	-	47495589
chr19	47493174	47493415	MSTRG.89901.192	.	-	47495589
chr19	47487836	47487922	MSTRG.89901.194	.	-	47488290
chr19	47487803	47487857	MSTRG.89901.195	.	-	47488290
chr19	47487890	47488234	MSTRG.89901.195	.	-	47488290
chr19	47488389	47489710	MSTRG.89901.202	.	-	47495589
chr19	47490856	47492014	MSTRG.89901.202	.	-	47495589
chr19	47493045	47493118	MSTRG.89901.202	.	-	47495589
chr19	47492380	47492960	MSTRG.89901.202	.	-	47495589
chr19	47493493	47495549	MSTRG.89901.202	.	-	47495589
chr19	47489761	47490787	MSTRG.89901.202	.	-	47495589
chr19	47493174	47493415	MSTRG.89901.202	.	-	47495589
chr19	47487700	47487777	MSTRG.89901.217	.	-	47488290
chr19	47487890	47488234	MSTRG.89901.217	.	-	47488290
chr19	47493493	47495549	MSTRG.89901.219	.	-	47495589
chr19	47493174	47493415	MSTRG.89901.219	.	-	47495589
chr19	47488225	47488248	MSTRG.89901.247	.	-	47488290
chr19	48382939	48383013	MSTRG.89903.11	.	-	48383295
chr19	48382939	48383013	MSTRG.89903.11	.	-	48383295
chr19	48382939	48382984	MSTRG.89903.49	.	-	48383295
chr19	48382939	48382984	MSTRG.89903.49	.	-	48383295
chr19	48382758	48382782	MSTRG.89903.50	.	-	48383295
chr19	48382758	48382782	MSTRG.89903.50	.	-	48383295
chr19	48454839	48455076	MSTRG.89904.36	.	+	48453022
chr19	48480088	48480749	MSTRG.89904.51	.	+	48479207
chr19	48479341	48480749	MSTRG.89904.54	.	+	48479207
chr19	48479359	48480749	MSTRG.89904.58	.	+	48479207
chr19	48480088	48480749	MSTRG.89904.59	.	+	48479207
chr19	45069124	45069201	ENST00000391952	.	+	45069075
chr19	45069248	45070021	ENST00000391952	.	+	45069075
chr19	45070104	45070536	ENST00000391952	.	+	45069075
chr19	45070561	45070802	ENST00000391952	.	+	45069075
chr19	44993025	44993061	MSTRG.89918.270	.	+	44992894
chr19	44992976	44993061	MSTRG.89918.283	.	+	44992894
chr19	44992976	44993061	MSTRG.89918.283	.	+	44992894
chr19	44992998	44993061	MSTRG.89918.293	.	+	44992894
chr19	44992998	44993061	MSTRG.89918.293	.	+	44992894
chr19	44992952	44993014	MSTRG.89918.294	.	+	44992894
chr19	44992952	44993014	MSTRG.89918.294	.	+	44992894
chr19	44993025	44993061	MSTRG.89918.311	.	+	44992894
chr19	44993025	44993061	MSTRG.89918.311	.	+	44992894
chr19	44992976	44993014	MSTRG.89918.322	.	+	44992894
chr19	44992976	44993014	MSTRG.89918.322	.	+	44992894
chr19	44992952	44993014	MSTRG.89918.327	.	+	44992894
chr19	44993025	44993061	MSTRG.89918.327	.	+	44992894
chr19	44992952	44993014	MSTRG.89918.327	.	+	44992894
chr19	44993025	44993061	MSTRG.89918.327	.	+	44992894
chr19	44878729	44878769	MSTRG.89918.33	.	+	44878617
chr19	44992998	44993030	MSTRG.89918.355	.	+	44992894
chr19	44992998	44993025	MSTRG.89918.363	.	+	44992894
chr19	45069248	45070021	MSTRG.89918.477	.	+	45069075
chr19	45069120	45069201	MSTRG.89918.477	.	+	45069075
chr19	45070104	45070536	MSTRG.89918.477	.	+	45069075
chr19	45070561	45070802	MSTRG.89918.477	.	+	45069075
chr19	45069124	45069211	MSTRG.89918.491	.	+	45069075
chr19	45069248	45070021	MSTRG.89918.491	.	+	45069075
chr19	45070104	45070536	MSTRG.89918.491	.	+	45069075
chr19	45070561	45070802	MSTRG.89918.491	.	+	45069075
chr19	45069124	45069201	MSTRG.89918.520	.	+	45069075
chr19	45069248	45069943	MSTRG.89918.520	.	+	45069075
chr19	45070104	45070536	MSTRG.89918.520	.	+	45069075
chr19	45070561	45070802	MSTRG.89918.520	.	+	45069075
chr19	45069082	45069211	MSTRG.89918.523	.	+	45069075
chr19	45069248	45070021	MSTRG.89918.523	.	+	45069075
chr19	45070104	45070536	MSTRG.89918.523	.	+	45069075
chr19	45070561	45070802	MSTRG.89918.523	.	+	45069075
chr19	45070561	45070802	MSTRG.89918.569	.	+	45069075
chr19	45069248	45070021	MSTRG.89918.569	.	+	45069075
chr19	45070104	45070536	MSTRG.89918.569	.	+	45069075
chr19	45069124	45069186	MSTRG.89918.569	.	+	45069075
chr19	44888818	44888888	MSTRG.89918.59	.	+	44888376
chr19	45179942	45180267	MSTRG.89918.696	.	+	45179902
chr19	45181335	45181398	MSTRG.89918.704	.	+	45179902
chr19	45180869	45181003	MSTRG.89918.705	.	+	45179902
chr19	45181335	45181398	MSTRG.89918.706	.	+	45179902
chr19	45181361	45181392	MSTRG.89918.707	.	+	45179902
chr19	45180535	45181003	MSTRG.89918.709	.	+	45179902
chr19	45180771	45180937	MSTRG.89918.710	.	+	45179902
chr19	45180721	45180937	MSTRG.89918.711	.	+	45179902
chr19	45179942	45181301	MSTRG.89918.713	.	+	45179902
chr19	45303060	45303130	MSTRG.89918.736	.	+	45302707
chr19	45303060	45303130	MSTRG.89918.736	.	+	45302707
chr19	45163223	45163915	ENST00000588062	.	-	45163956
chr19	45163223	45163915	ENST00000592647	.	-	45163956
chr19	45163014	45163091	MSTRG.89932.30	.	-	45163194
chr19	45163014	45163091	MSTRG.89932.31	.	-	45163194
chr19	45163223	45163919	MSTRG.89932.39	.	-	45163956
chr19	45163029	45163168	MSTRG.89932.50	.	-	45163194
chr19	45163029	45163168	MSTRG.89932.51	.	-	45163194
chr19	45163222	45163915	MSTRG.89932.60	.	-	45163956
chr19	45163223	45163915	MSTRG.89932.63	.	-	45163956
chr19	45163014	45163091	MSTRG.89932.63	.	-	45163956
chr19	45687527	45687554	MSTRG.89943.12	.	-	45687555
chr19	45687527	45687554	MSTRG.89943.12	.	-	45687555
chr19	45687511	45687537	MSTRG.89943.9	.	-	45687555
chr19	45687511	45687537	MSTRG.89943.9	.	-	45687555
chr19	45770204	45770249	ENST00000618091	.	-	45770483
chr19	45783353	45783460	MSTRG.89958.78	.	-	45784245
chr19	45938910	45939224	MSTRG.89978.22	.	-	45939865
chr19	45937704	45937763	MSTRG.89978.3	.	-	45939865
chr19	45933993	45934548	MSTRG.89978.32	.	-	45939865
chr19	46230986	46231012	MSTRG.89999.1	.	+	46230827
chr19	46230939	46231061	MSTRG.89999.5	.	+	46230827
chr19	46230920	46230967	MSTRG.89999.8	.	+	46230827
chr19	46230958	46230986	MSTRG.89999.9	.	+	46230827
chr19	48048388	48052953	ENST00000354276	.	-	48052995
chr19	48136125	48137007	ENST00000542460	.	-	48137068
chr19	48115732	48115872	ENST00000594759	.	-	48121151
chr19	48115965	48117637	ENST00000594759	.	-	48121151
chr19	48117781	48119136	ENST00000594759	.	-	48121151
chr19	48119190	48120166	ENST00000594759	.	-	48121151
chr19	48115732	48115872	ENST00000601091	.	-	48121151
chr19	48115965	48117637	ENST00000601091	.	-	48121151
chr19	48117781	48119136	ENST00000601091	.	-	48121151
chr19	48119190	48120166	ENST00000601091	.	-	48121151
chr19	48115965	48117637	ENST00000613670	.	-	48121151
chr19	48117781	48119136	ENST00000613670	.	-	48121151
chr19	48115732	48115872	ENST00000613670	.	-	48121151
chr19	48119190	48120166	ENST00000613670	.	-	48121151
chr19	48115732	48115872	MSTRG.90001.14	.	-	48121151
chr19	48117781	48119136	MSTRG.90001.14	.	-	48121151
chr19	48119190	48120166	MSTRG.90001.14	.	-	48121151
chr19	48115965	48117637	MSTRG.90001.14	.	-	48121151
chr19	48115544	48115589	MSTRG.90001.190	.	-	48115651
chr19	48136125	48137007	MSTRG.90001.193	.	-	48137068
chr19	48136125	48137007	MSTRG.90001.207	.	-	48137068
chr19	48115732	48115872	MSTRG.90001.21	.	-	48121151
chr19	48117781	48119136	MSTRG.90001.21	.	-	48121151
chr19	48119190	48120166	MSTRG.90001.21	.	-	48121151
chr19	48115965	48117637	MSTRG.90001.21	.	-	48121151
chr19	48048388	48052953	MSTRG.90001.22	.	-	48052995
chr19	48136125	48137007	MSTRG.90001.239	.	-	48137068
chr19	48115732	48115872	MSTRG.90001.254	.	-	48121151
chr19	48115965	48117637	MSTRG.90001.254	.	-	48121151
chr19	48117781	48119136	MSTRG.90001.254	.	-	48121151
chr19	48119190	48120166	MSTRG.90001.254	.	-	48121151
chr19	48136125	48137007	MSTRG.90001.282	.	-	48137068
chr19	48136125	48137007	MSTRG.90001.49	.	-	48137068
chr19	48115732	48115872	MSTRG.90001.51	.	-	48121151
chr19	48117781	48119136	MSTRG.90001.51	.	-	48121151
chr19	48119190	48120166	MSTRG.90001.51	.	-	48121151
chr19	48115965	48117637	MSTRG.90001.51	.	-	48121151
chr19	48115732	48115872	MSTRG.90001.89	.	-	48121151
chr19	48117781	48119136	MSTRG.90001.89	.	-	48121151
chr19	48119190	48120166	MSTRG.90001.89	.	-	48121151
chr19	48115965	48117637	MSTRG.90001.89	.	-	48121151
chr19	48219012	48221729	ENST00000517510	.	-	48231764
chr19	48230700	48230776	ENST00000517510	.	-	48231764
chr19	48215384	48218870	ENST00000517510	.	-	48231764
chr19	48231006	48231659	ENST00000517510	.	-	48231764
chr19	48221855	48230437	ENST00000517510	.	-	48231764
chr19	48219012	48221729	ENST00000517510	.	-	48231764
chr19	48230700	48230776	ENST00000517510	.	-	48231764
chr19	48215384	48218870	ENST00000517510	.	-	48231764
chr19	48231006	48231659	ENST00000517510	.	-	48231764
chr19	48221855	48230437	ENST00000517510	.	-	48231764
chr19	48219012	48221729	ENST00000518622	.	-	48231764
chr19	48211975	48215339	ENST00000518622	.	-	48231764
chr19	48230697	48230776	ENST00000518622	.	-	48231764
chr19	48215384	48218870	ENST00000518622	.	-	48231764
chr19	48231006	48231659	ENST00000518622	.	-	48231764
chr19	48221855	48230437	ENST00000518622	.	-	48231764
chr19	48219012	48221729	ENST00000518622	.	-	48231764
chr19	48211975	48215339	ENST00000518622	.	-	48231764
chr19	48230697	48230776	ENST00000518622	.	-	48231764
chr19	48215384	48218870	ENST00000518622	.	-	48231764
chr19	48231006	48231659	ENST00000518622	.	-	48231764
chr19	48221855	48230437	ENST00000518622	.	-	48231764
chr19	48215384	48221729	ENST00000518979	.	-	48231764
chr19	48211975	48215339	ENST00000518979	.	-	48231764
chr19	48230697	48230776	ENST00000518979	.	-	48231764
chr19	48231006	48231659	ENST00000518979	.	-	48231764
chr19	48221855	48230437	ENST00000518979	.	-	48231764
chr19	48215384	48221729	ENST00000518979	.	-	48231764
chr19	48211975	48215339	ENST00000518979	.	-	48231764
chr19	48230697	48230776	ENST00000518979	.	-	48231764
chr19	48231006	48231659	ENST00000518979	.	-	48231764
chr19	48221855	48230437	ENST00000518979	.	-	48231764
chr19	48211975	48215339	ENST00000520015	.	-	48215369
chr19	48211975	48215339	ENST00000520015	.	-	48215369
chr19	48211975	48215339	ENST00000520753	.	-	48215369
chr19	48211975	48215339	ENST00000520753	.	-	48215369
chr19	48219012	48221729	ENST00000521415	.	-	48231764
chr19	48230700	48230776	ENST00000521415	.	-	48231764
chr19	48211975	48215339	ENST00000521415	.	-	48231764
chr19	48215384	48218870	ENST00000521415	.	-	48231764
chr19	48231006	48231659	ENST00000521415	.	-	48231764
chr19	48221855	48230437	ENST00000521415	.	-	48231764
chr19	48219012	48221729	ENST00000522773	.	-	48233340
chr19	48230700	48230776	ENST00000522773	.	-	48233340
chr19	48211975	48215339	ENST00000522773	.	-	48233340
chr19	48231810	48232452	ENST00000522773	.	-	48233340
chr19	48215384	48218870	ENST00000522773	.	-	48233340
chr19	48231006	48231659	ENST00000522773	.	-	48233340
chr19	48221855	48230437	ENST00000522773	.	-	48233340
chr19	48232493	48233271	ENST00000522773	.	-	48233340
chr19	48219012	48221729	MSTRG.90006.10	.	-	48231764
chr19	48221855	48223718	MSTRG.90006.10	.	-	48231764
chr19	48230697	48230776	MSTRG.90006.10	.	-	48231764
chr19	48223868	48230437	MSTRG.90006.10	.	-	48231764
chr19	48215384	48218870	MSTRG.90006.10	.	-	48231764
chr19	48231006	48231659	MSTRG.90006.10	.	-	48231764
chr19	48211975	48215339	MSTRG.90006.10	.	-	48231764
chr19	48215384	48221729	MSTRG.90006.103	.	-	48231764
chr19	48211975	48215339	MSTRG.90006.103	.	-	48231764
chr19	48221855	48223718	MSTRG.90006.103	.	-	48231764
chr19	48230697	48230776	MSTRG.90006.103	.	-	48231764
chr19	48223868	48230437	MSTRG.90006.103	.	-	48231764
chr19	48231006	48231659	MSTRG.90006.103	.	-	48231764
chr19	48215384	48221729	MSTRG.90006.103	.	-	48231764
chr19	48211975	48215339	MSTRG.90006.103	.	-	48231764
chr19	48221855	48223718	MSTRG.90006.103	.	-	48231764
chr19	48230697	48230776	MSTRG.90006.103	.	-	48231764
chr19	48223868	48230437	MSTRG.90006.103	.	-	48231764
chr19	48231006	48231659	MSTRG.90006.103	.	-	48231764
chr19	48219012	48221729	MSTRG.90006.106	.	-	48231764
chr19	48230700	48230776	MSTRG.90006.106	.	-	48231764
chr19	48211975	48215339	MSTRG.90006.106	.	-	48231764
chr19	48221855	48223718	MSTRG.90006.106	.	-	48231764
chr19	48223868	48230437	MSTRG.90006.106	.	-	48231764
chr19	48215384	48218870	MSTRG.90006.106	.	-	48231764
chr19	48231006	48231659	MSTRG.90006.106	.	-	48231764
chr19	48219012	48221729	MSTRG.90006.106	.	-	48231764
chr19	48230700	48230776	MSTRG.90006.106	.	-	48231764
chr19	48211975	48215339	MSTRG.90006.106	.	-	48231764
chr19	48221855	48223718	MSTRG.90006.106	.	-	48231764
chr19	48223868	48230437	MSTRG.90006.106	.	-	48231764
chr19	48215384	48218870	MSTRG.90006.106	.	-	48231764
chr19	48231006	48231659	MSTRG.90006.106	.	-	48231764
chr19	48219012	48221729	MSTRG.90006.108	.	-	48231764
chr19	48211975	48215339	MSTRG.90006.108	.	-	48231764
chr19	48215384	48218870	MSTRG.90006.108	.	-	48231764
chr19	48221855	48231659	MSTRG.90006.108	.	-	48231764
chr19	48219012	48221729	MSTRG.90006.108	.	-	48231764
chr19	48211975	48215339	MSTRG.90006.108	.	-	48231764
chr19	48215384	48218870	MSTRG.90006.108	.	-	48231764
chr19	48221855	48231659	MSTRG.90006.108	.	-	48231764
chr19	48219012	48221729	MSTRG.90006.110	.	-	48231764
chr19	48230700	48230776	MSTRG.90006.110	.	-	48231764
chr19	48211975	48215339	MSTRG.90006.110	.	-	48231764
chr19	48221855	48223718	MSTRG.90006.110	.	-	48231764
chr19	48223868	48230437	MSTRG.90006.110	.	-	48231764
chr19	48215384	48218870	MSTRG.90006.110	.	-	48231764
chr19	48231006	48231659	MSTRG.90006.110	.	-	48231764
chr19	48219012	48221729	MSTRG.90006.110	.	-	48231764
chr19	48230700	48230776	MSTRG.90006.110	.	-	48231764
chr19	48211975	48215339	MSTRG.90006.110	.	-	48231764
chr19	48221855	48223718	MSTRG.90006.110	.	-	48231764
chr19	48223868	48230437	MSTRG.90006.110	.	-	48231764
chr19	48215384	48218870	MSTRG.90006.110	.	-	48231764
chr19	48231006	48231659	MSTRG.90006.110	.	-	48231764
chr19	48219012	48221729	MSTRG.90006.111	.	-	48231764
chr19	48230700	48230776	MSTRG.90006.111	.	-	48231764
chr19	48211975	48215339	MSTRG.90006.111	.	-	48231764
chr19	48215384	48218870	MSTRG.90006.111	.	-	48231764
chr19	48231006	48231659	MSTRG.90006.111	.	-	48231764
chr19	48221855	48230437	MSTRG.90006.111	.	-	48231764
chr19	48215384	48221729	MSTRG.90006.115	.	-	48231764
chr19	48211975	48215339	MSTRG.90006.115	.	-	48231764
chr19	48230700	48230776	MSTRG.90006.115	.	-	48231764
chr19	48231006	48231659	MSTRG.90006.115	.	-	48231764
chr19	48221855	48230437	MSTRG.90006.115	.	-	48231764
chr19	48215384	48230437	MSTRG.90006.119	.	-	48231764
chr19	48230700	48230776	MSTRG.90006.119	.	-	48231764
chr19	48211975	48215339	MSTRG.90006.119	.	-	48231764
chr19	48231006	48231659	MSTRG.90006.119	.	-	48231764
chr19	48219012	48221729	MSTRG.90006.124	.	-	48231764
chr19	48211975	48215339	MSTRG.90006.124	.	-	48231764
chr19	48230697	48230776	MSTRG.90006.124	.	-	48231764
chr19	48215384	48218870	MSTRG.90006.124	.	-	48231764
chr19	48231006	48231659	MSTRG.90006.124	.	-	48231764
chr19	48221855	48230437	MSTRG.90006.124	.	-	48231764
chr19	48215384	48230437	MSTRG.90006.128	.	-	48231764
chr19	48211975	48215339	MSTRG.90006.128	.	-	48231764
chr19	48230697	48230776	MSTRG.90006.128	.	-	48231764
chr19	48231006	48231659	MSTRG.90006.128	.	-	48231764
chr19	48215384	48230437	MSTRG.90006.128	.	-	48231764
chr19	48211975	48215339	MSTRG.90006.128	.	-	48231764
chr19	48230697	48230776	MSTRG.90006.128	.	-	48231764
chr19	48231006	48231659	MSTRG.90006.128	.	-	48231764
chr19	48215384	48221729	MSTRG.90006.135	.	-	48231764
chr19	48211975	48215339	MSTRG.90006.135	.	-	48231764
chr19	48230700	48230776	MSTRG.90006.135	.	-	48231764
chr19	48231006	48231659	MSTRG.90006.135	.	-	48231764
chr19	48221855	48230437	MSTRG.90006.135	.	-	48231764
chr19	48215384	48221729	MSTRG.90006.135	.	-	48231764
chr19	48211975	48215339	MSTRG.90006.135	.	-	48231764
chr19	48230700	48230776	MSTRG.90006.135	.	-	48231764
chr19	48231006	48231659	MSTRG.90006.135	.	-	48231764
chr19	48221855	48230437	MSTRG.90006.135	.	-	48231764
chr19	48215384	48230437	MSTRG.90006.141	.	-	48231764
chr19	48230700	48230776	MSTRG.90006.141	.	-	48231764
chr19	48211975	48215339	MSTRG.90006.141	.	-	48231764
chr19	48231006	48231659	MSTRG.90006.141	.	-	48231764
chr19	48215384	48221729	MSTRG.90006.144	.	-	48231764
chr19	48211975	48215339	MSTRG.90006.144	.	-	48231764
chr19	48230697	48230776	MSTRG.90006.144	.	-	48231764
chr19	48231006	48231659	MSTRG.90006.144	.	-	48231764
chr19	48221855	48230437	MSTRG.90006.144	.	-	48231764
chr19	48219012	48221729	MSTRG.90006.147	.	-	48231764
chr19	48211975	48215339	MSTRG.90006.147	.	-	48231764
chr19	48230697	48230776	MSTRG.90006.147	.	-	48231764
chr19	48215384	48218870	MSTRG.90006.147	.	-	48231764
chr19	48231006	48231659	MSTRG.90006.147	.	-	48231764
chr19	48221855	48230437	MSTRG.90006.147	.	-	48231764
chr19	48219012	48221729	MSTRG.90006.147	.	-	48231764
chr19	48211975	48215339	MSTRG.90006.147	.	-	48231764
chr19	48230697	48230776	MSTRG.90006.147	.	-	48231764
chr19	48215384	48218870	MSTRG.90006.147	.	-	48231764
chr19	48231006	48231659	MSTRG.90006.147	.	-	48231764
chr19	48221855	48230437	MSTRG.90006.147	.	-	48231764
chr19	48219012	48221729	MSTRG.90006.149	.	-	48231764
chr19	48211975	48215339	MSTRG.90006.149	.	-	48231764
chr19	48230656	48230776	MSTRG.90006.149	.	-	48231764
chr19	48215384	48218870	MSTRG.90006.149	.	-	48231764
chr19	48231006	48231659	MSTRG.90006.149	.	-	48231764
chr19	48221855	48230437	MSTRG.90006.149	.	-	48231764
chr19	48219012	48221729	MSTRG.90006.149	.	-	48231764
chr19	48211975	48215339	MSTRG.90006.149	.	-	48231764
chr19	48230656	48230776	MSTRG.90006.149	.	-	48231764
chr19	48215384	48218870	MSTRG.90006.149	.	-	48231764
chr19	48231006	48231659	MSTRG.90006.149	.	-	48231764
chr19	48221855	48230437	MSTRG.90006.149	.	-	48231764
chr19	48219012	48221729	MSTRG.90006.158	.	-	48231764
chr19	48230700	48230776	MSTRG.90006.158	.	-	48231764
chr19	48211975	48215339	MSTRG.90006.158	.	-	48231764
chr19	48215384	48218870	MSTRG.90006.158	.	-	48231764
chr19	48231006	48231659	MSTRG.90006.158	.	-	48231764
chr19	48221855	48230437	MSTRG.90006.158	.	-	48231764
chr19	48219012	48221729	MSTRG.90006.168	.	-	48231764
chr19	48211975	48215339	MSTRG.90006.168	.	-	48231764
chr19	48230697	48230776	MSTRG.90006.168	.	-	48231764
chr19	48215384	48218870	MSTRG.90006.168	.	-	48231764
chr19	48231006	48231659	MSTRG.90006.168	.	-	48231764
chr19	48221855	48230437	MSTRG.90006.168	.	-	48231764
chr19	48219012	48221729	MSTRG.90006.168	.	-	48231764
chr19	48211975	48215339	MSTRG.90006.168	.	-	48231764
chr19	48230697	48230776	MSTRG.90006.168	.	-	48231764
chr19	48215384	48218870	MSTRG.90006.168	.	-	48231764
chr19	48231006	48231659	MSTRG.90006.168	.	-	48231764
chr19	48221855	48230437	MSTRG.90006.168	.	-	48231764
chr19	48219012	48221729	MSTRG.90006.170	.	-	48231764
chr19	48211975	48215339	MSTRG.90006.170	.	-	48231764
chr19	48221855	48223718	MSTRG.90006.170	.	-	48231764
chr19	48230697	48230776	MSTRG.90006.170	.	-	48231764
chr19	48223868	48230437	MSTRG.90006.170	.	-	48231764
chr19	48215384	48218870	MSTRG.90006.170	.	-	48231764
chr19	48231006	48231659	MSTRG.90006.170	.	-	48231764
chr19	48219012	48221729	MSTRG.90006.170	.	-	48231764
chr19	48211975	48215339	MSTRG.90006.170	.	-	48231764
chr19	48221855	48223718	MSTRG.90006.170	.	-	48231764
chr19	48230697	48230776	MSTRG.90006.170	.	-	48231764
chr19	48223868	48230437	MSTRG.90006.170	.	-	48231764
chr19	48215384	48218870	MSTRG.90006.170	.	-	48231764
chr19	48231006	48231659	MSTRG.90006.170	.	-	48231764
chr19	48219012	48221729	MSTRG.90006.179	.	-	48231764
chr19	48221848	48230437	MSTRG.90006.179	.	-	48231764
chr19	48211975	48215339	MSTRG.90006.179	.	-	48231764
chr19	48230697	48230776	MSTRG.90006.179	.	-	48231764
chr19	48215384	48218870	MSTRG.90006.179	.	-	48231764
chr19	48231006	48231659	MSTRG.90006.179	.	-	48231764
chr19	48219012	48221729	MSTRG.90006.179	.	-	48231764
chr19	48221848	48230437	MSTRG.90006.179	.	-	48231764
chr19	48211975	48215339	MSTRG.90006.179	.	-	48231764
chr19	48230697	48230776	MSTRG.90006.179	.	-	48231764
chr19	48215384	48218870	MSTRG.90006.179	.	-	48231764
chr19	48231006	48231659	MSTRG.90006.179	.	-	48231764
chr19	48215384	48221729	MSTRG.90006.180	.	-	48231764
chr19	48211975	48215339	MSTRG.90006.180	.	-	48231764
chr19	48230700	48230776	MSTRG.90006.180	.	-	48231764
chr19	48231006	48231659	MSTRG.90006.180	.	-	48231764
chr19	48221855	48230437	MSTRG.90006.180	.	-	48231764
chr19	48219012	48221729	MSTRG.90006.187	.	-	48231764
chr19	48211975	48215339	MSTRG.90006.187	.	-	48231764
chr19	48230697	48230776	MSTRG.90006.187	.	-	48231764
chr19	48215384	48218870	MSTRG.90006.187	.	-	48231764
chr19	48231006	48231659	MSTRG.90006.187	.	-	48231764
chr19	48221855	48230437	MSTRG.90006.187	.	-	48231764
chr19	48219012	48221729	MSTRG.90006.192	.	-	48231764
chr19	48230700	48230776	MSTRG.90006.192	.	-	48231764
chr19	48211975	48215339	MSTRG.90006.192	.	-	48231764
chr19	48221855	48223718	MSTRG.90006.192	.	-	48231764
chr19	48223868	48230437	MSTRG.90006.192	.	-	48231764
chr19	48215384	48218870	MSTRG.90006.192	.	-	48231764
chr19	48231006	48231659	MSTRG.90006.192	.	-	48231764
chr19	48219012	48221729	MSTRG.90006.192	.	-	48231764
chr19	48230700	48230776	MSTRG.90006.192	.	-	48231764
chr19	48211975	48215339	MSTRG.90006.192	.	-	48231764
chr19	48221855	48223718	MSTRG.90006.192	.	-	48231764
chr19	48223868	48230437	MSTRG.90006.192	.	-	48231764
chr19	48215384	48218870	MSTRG.90006.192	.	-	48231764
chr19	48231006	48231659	MSTRG.90006.192	.	-	48231764
chr19	48229616	48230437	MSTRG.90006.195	.	-	48231764
chr19	48215384	48221729	MSTRG.90006.195	.	-	48231764
chr19	48211975	48215339	MSTRG.90006.195	.	-	48231764
chr19	48221855	48229502	MSTRG.90006.195	.	-	48231764
chr19	48230697	48230776	MSTRG.90006.195	.	-	48231764
chr19	48231006	48231659	MSTRG.90006.195	.	-	48231764
chr19	48211975	48215339	MSTRG.90006.20	.	-	48215369
chr19	48211975	48215339	MSTRG.90006.20	.	-	48215369
chr19	48211975	48215339	MSTRG.90006.238	.	-	48215369
chr19	48211975	48215339	MSTRG.90006.238	.	-	48215369
chr19	48219012	48221729	MSTRG.90006.241	.	-	48231764
chr19	48230700	48230776	MSTRG.90006.241	.	-	48231764
chr19	48211975	48215339	MSTRG.90006.241	.	-	48231764
chr19	48215384	48218870	MSTRG.90006.241	.	-	48231764
chr19	48231006	48231659	MSTRG.90006.241	.	-	48231764
chr19	48221855	48230437	MSTRG.90006.241	.	-	48231764
chr19	48229616	48230437	MSTRG.90006.252	.	-	48231764
chr19	48230697	48230776	MSTRG.90006.252	.	-	48231764
chr19	48231006	48231659	MSTRG.90006.252	.	-	48231764
chr19	48229616	48230437	MSTRG.90006.252	.	-	48231764
chr19	48230697	48230776	MSTRG.90006.252	.	-	48231764
chr19	48231006	48231659	MSTRG.90006.252	.	-	48231764
chr19	48219012	48221729	MSTRG.90006.29	.	-	48231764
chr19	48230700	48230776	MSTRG.90006.29	.	-	48231764
chr19	48221855	48223718	MSTRG.90006.29	.	-	48231764
chr19	48223868	48230437	MSTRG.90006.29	.	-	48231764
chr19	48215384	48218870	MSTRG.90006.29	.	-	48231764
chr19	48231006	48231659	MSTRG.90006.29	.	-	48231764
chr19	48219012	48221729	MSTRG.90006.33	.	-	48231764
chr19	48230700	48230776	MSTRG.90006.33	.	-	48231764
chr19	48211975	48215339	MSTRG.90006.33	.	-	48231764
chr19	48215384	48218870	MSTRG.90006.33	.	-	48231764
chr19	48231006	48231659	MSTRG.90006.33	.	-	48231764
chr19	48221855	48230437	MSTRG.90006.33	.	-	48231764
chr19	48219012	48221729	MSTRG.90006.44	.	-	48231764
chr19	48230700	48230776	MSTRG.90006.44	.	-	48231764
chr19	48211975	48215339	MSTRG.90006.44	.	-	48231764
chr19	48221855	48223718	MSTRG.90006.44	.	-	48231764
chr19	48223868	48230437	MSTRG.90006.44	.	-	48231764
chr19	48215384	48218870	MSTRG.90006.44	.	-	48231764
chr19	48231006	48231659	MSTRG.90006.44	.	-	48231764
chr19	48219012	48221729	MSTRG.90006.46	.	-	48231764
chr19	48211975	48215339	MSTRG.90006.46	.	-	48231764
chr19	48230697	48230776	MSTRG.90006.46	.	-	48231764
chr19	48215384	48218870	MSTRG.90006.46	.	-	48231764
chr19	48231006	48231659	MSTRG.90006.46	.	-	48231764
chr19	48221855	48230437	MSTRG.90006.46	.	-	48231764
chr19	48219012	48221729	MSTRG.90006.46	.	-	48231764
chr19	48211975	48215339	MSTRG.90006.46	.	-	48231764
chr19	48230697	48230776	MSTRG.90006.46	.	-	48231764
chr19	48215384	48218870	MSTRG.90006.46	.	-	48231764
chr19	48231006	48231659	MSTRG.90006.46	.	-	48231764
chr19	48221855	48230437	MSTRG.90006.46	.	-	48231764
chr19	48219012	48221729	MSTRG.90006.50	.	-	48231764
chr19	48230700	48230776	MSTRG.90006.50	.	-	48231764
chr19	48211975	48215339	MSTRG.90006.50	.	-	48231764
chr19	48215384	48218870	MSTRG.90006.50	.	-	48231764
chr19	48231006	48231659	MSTRG.90006.50	.	-	48231764
chr19	48221855	48230437	MSTRG.90006.50	.	-	48231764
chr19	48219012	48221729	MSTRG.90006.50	.	-	48231764
chr19	48230700	48230776	MSTRG.90006.50	.	-	48231764
chr19	48211975	48215339	MSTRG.90006.50	.	-	48231764
chr19	48215384	48218870	MSTRG.90006.50	.	-	48231764
chr19	48231006	48231659	MSTRG.90006.50	.	-	48231764
chr19	48221855	48230437	MSTRG.90006.50	.	-	48231764
chr19	48219012	48221729	MSTRG.90006.51	.	-	48231764
chr19	48230700	48230776	MSTRG.90006.51	.	-	48231764
chr19	48211975	48215339	MSTRG.90006.51	.	-	48231764
chr19	48215384	48218870	MSTRG.90006.51	.	-	48231764
chr19	48231006	48231659	MSTRG.90006.51	.	-	48231764
chr19	48221855	48230437	MSTRG.90006.51	.	-	48231764
chr19	48219012	48221729	MSTRG.90006.51	.	-	48231764
chr19	48230700	48230776	MSTRG.90006.51	.	-	48231764
chr19	48211975	48215339	MSTRG.90006.51	.	-	48231764
chr19	48215384	48218870	MSTRG.90006.51	.	-	48231764
chr19	48231006	48231659	MSTRG.90006.51	.	-	48231764
chr19	48221855	48230437	MSTRG.90006.51	.	-	48231764
chr19	48219012	48221729	MSTRG.90006.53	.	-	48231764
chr19	48211975	48215339	MSTRG.90006.53	.	-	48231764
chr19	48230697	48230776	MSTRG.90006.53	.	-	48231764
chr19	48215384	48218870	MSTRG.90006.53	.	-	48231764
chr19	48231006	48231659	MSTRG.90006.53	.	-	48231764
chr19	48221855	48230437	MSTRG.90006.53	.	-	48231764
chr19	48219012	48221729	MSTRG.90006.58	.	-	48231764
chr19	48211975	48215339	MSTRG.90006.58	.	-	48231764
chr19	48221855	48223718	MSTRG.90006.58	.	-	48231764
chr19	48230697	48230776	MSTRG.90006.58	.	-	48231764
chr19	48223868	48230437	MSTRG.90006.58	.	-	48231764
chr19	48215384	48218870	MSTRG.90006.58	.	-	48231764
chr19	48231006	48231659	MSTRG.90006.58	.	-	48231764
chr19	48219012	48221729	MSTRG.90006.68	.	-	48231764
chr19	48230700	48230776	MSTRG.90006.68	.	-	48231764
chr19	48211975	48215339	MSTRG.90006.68	.	-	48231764
chr19	48221855	48223718	MSTRG.90006.68	.	-	48231764
chr19	48223868	48230437	MSTRG.90006.68	.	-	48231764
chr19	48215384	48218870	MSTRG.90006.68	.	-	48231764
chr19	48231006	48231659	MSTRG.90006.68	.	-	48231764
chr19	48219012	48221729	MSTRG.90006.72	.	-	48231764
chr19	48211975	48215339	MSTRG.90006.72	.	-	48231764
chr19	48221855	48223718	MSTRG.90006.72	.	-	48231764
chr19	48230697	48230776	MSTRG.90006.72	.	-	48231764
chr19	48223868	48230437	MSTRG.90006.72	.	-	48231764
chr19	48215384	48218870	MSTRG.90006.72	.	-	48231764
chr19	48231006	48231659	MSTRG.90006.72	.	-	48231764
chr19	48219012	48221729	MSTRG.90006.72	.	-	48231764
chr19	48211975	48215339	MSTRG.90006.72	.	-	48231764
chr19	48221855	48223718	MSTRG.90006.72	.	-	48231764
chr19	48230697	48230776	MSTRG.90006.72	.	-	48231764
chr19	48223868	48230437	MSTRG.90006.72	.	-	48231764
chr19	48215384	48218870	MSTRG.90006.72	.	-	48231764
chr19	48231006	48231659	MSTRG.90006.72	.	-	48231764
chr19	48219012	48221729	MSTRG.90006.78	.	-	48231764
chr19	48211975	48215339	MSTRG.90006.78	.	-	48231764
chr19	48221855	48223718	MSTRG.90006.78	.	-	48231764
chr19	48230697	48230776	MSTRG.90006.78	.	-	48231764
chr19	48223868	48230437	MSTRG.90006.78	.	-	48231764
chr19	48215384	48218870	MSTRG.90006.78	.	-	48231764
chr19	48231006	48231659	MSTRG.90006.78	.	-	48231764
chr19	48219012	48221729	MSTRG.90006.83	.	-	48231764
chr19	48211975	48215339	MSTRG.90006.83	.	-	48231764
chr19	48221855	48223718	MSTRG.90006.83	.	-	48231764
chr19	48230697	48230776	MSTRG.90006.83	.	-	48231764
chr19	48223868	48230437	MSTRG.90006.83	.	-	48231764
chr19	48215384	48218870	MSTRG.90006.83	.	-	48231764
chr19	48231006	48231659	MSTRG.90006.83	.	-	48231764
chr19	48219012	48221729	MSTRG.90006.86	.	-	48231764
chr19	48230700	48230776	MSTRG.90006.86	.	-	48231764
chr19	48211975	48215339	MSTRG.90006.86	.	-	48231764
chr19	48221855	48223718	MSTRG.90006.86	.	-	48231764
chr19	48223868	48230437	MSTRG.90006.86	.	-	48231764
chr19	48215384	48218870	MSTRG.90006.86	.	-	48231764
chr19	48231006	48231659	MSTRG.90006.86	.	-	48231764
chr19	48215384	48221729	MSTRG.90006.96	.	-	48231764
chr19	48211975	48215339	MSTRG.90006.96	.	-	48231764
chr19	48230697	48230776	MSTRG.90006.96	.	-	48231764
chr19	48231006	48231659	MSTRG.90006.96	.	-	48231764
chr19	48221855	48230437	MSTRG.90006.96	.	-	48231764
chr19	48215384	48221729	MSTRG.90006.96	.	-	48231764
chr19	48211975	48215339	MSTRG.90006.96	.	-	48231764
chr19	48230697	48230776	MSTRG.90006.96	.	-	48231764
chr19	48231006	48231659	MSTRG.90006.96	.	-	48231764
chr19	48221855	48230437	MSTRG.90006.96	.	-	48231764
chr19	49107712	49107794	ENST00000401730	.	+	49102136
chr19	49104735	49107624	ENST00000401730	.	+	49102136
chr19	49103587	49104633	ENST00000401730	.	+	49102136
chr19	49107712	49107794	ENST00000401730	.	+	49102136
chr19	49104735	49107624	ENST00000401730	.	+	49102136
chr19	49103587	49104633	ENST00000401730	.	+	49102136
chr19	49102185	49104633	ENST00000595231	.	+	49102136
chr19	49104735	49107624	ENST00000595231	.	+	49102136
chr19	49107712	49107821	ENST00000595231	.	+	49102136
chr19	49102185	49104633	ENST00000595231	.	+	49102136
chr19	49104735	49107624	ENST00000595231	.	+	49102136
chr19	49107712	49107821	ENST00000595231	.	+	49102136
chr19	49107712	49107794	ENST00000601065	.	+	49102136
chr19	49104735	49107624	ENST00000601065	.	+	49102136
chr19	49102173	49104633	ENST00000601065	.	+	49102136
chr19	49107712	49107794	ENST00000601065	.	+	49102136
chr19	49104735	49107624	ENST00000601065	.	+	49102136
chr19	49102173	49104633	ENST00000601065	.	+	49102136
chr19	49104735	49107624	MSTRG.90021.1	.	+	49102136
chr19	49103587	49104633	MSTRG.90021.1	.	+	49102136
chr19	49107712	49107821	MSTRG.90021.1	.	+	49102136
chr19	49104735	49107624	MSTRG.90021.1	.	+	49102136
chr19	49103587	49104633	MSTRG.90021.1	.	+	49102136
chr19	49107712	49107821	MSTRG.90021.1	.	+	49102136
chr19	49107712	49107794	MSTRG.90021.13	.	+	49102136
chr19	49104735	49107624	MSTRG.90021.13	.	+	49102136
chr19	49107712	49107794	MSTRG.90021.13	.	+	49102136
chr19	49104735	49107624	MSTRG.90021.13	.	+	49102136
chr19	49104735	49107624	MSTRG.90021.2	.	+	49102136
chr19	49107712	49107821	MSTRG.90021.2	.	+	49102136
chr19	49102173	49104633	MSTRG.90021.2	.	+	49102136
chr19	49104735	49107624	MSTRG.90021.2	.	+	49102136
chr19	49107712	49107821	MSTRG.90021.2	.	+	49102136
chr19	49102173	49104633	MSTRG.90021.2	.	+	49102136
chr19	49107712	49107794	MSTRG.90021.22	.	+	49102136
chr19	49104735	49107624	MSTRG.90021.22	.	+	49102136
chr19	49103586	49104626	MSTRG.90021.22	.	+	49102136
chr19	49107712	49107794	MSTRG.90021.22	.	+	49102136
chr19	49104735	49107624	MSTRG.90021.22	.	+	49102136
chr19	49103586	49104626	MSTRG.90021.22	.	+	49102136
chr19	49102173	49104633	MSTRG.90021.23	.	+	49102136
chr19	49104735	49107624	MSTRG.90021.23	.	+	49102136
chr19	49107712	49107821	MSTRG.90021.23	.	+	49102136
chr19	49102173	49104633	MSTRG.90021.23	.	+	49102136
chr19	49104735	49107624	MSTRG.90021.23	.	+	49102136
chr19	49107712	49107821	MSTRG.90021.23	.	+	49102136
chr19	49107712	49107794	MSTRG.90021.24	.	+	49102136
chr19	49107920	49107953	MSTRG.90021.24	.	+	49102136
chr19	49102173	49104633	MSTRG.90021.24	.	+	49102136
chr19	49104735	49107624	MSTRG.90021.24	.	+	49102136
chr19	49107712	49107794	MSTRG.90021.24	.	+	49102136
chr19	49107920	49107953	MSTRG.90021.24	.	+	49102136
chr19	49102173	49104633	MSTRG.90021.24	.	+	49102136
chr19	49104735	49107624	MSTRG.90021.24	.	+	49102136
chr19	49102173	49104633	MSTRG.90021.27	.	+	49102136
chr19	49107712	49107794	MSTRG.90021.27	.	+	49102136
chr19	49104735	49107624	MSTRG.90021.27	.	+	49102136
chr19	49102173	49104633	MSTRG.90021.27	.	+	49102136
chr19	49107712	49107794	MSTRG.90021.27	.	+	49102136
chr19	49104735	49107624	MSTRG.90021.27	.	+	49102136
chr19	49107712	49107794	MSTRG.90021.28	.	+	49102136
chr19	49104735	49107624	MSTRG.90021.28	.	+	49102136
chr19	49102168	49104633	MSTRG.90021.28	.	+	49102136
chr19	49107712	49107794	MSTRG.90021.28	.	+	49102136
chr19	49104735	49107624	MSTRG.90021.28	.	+	49102136
chr19	49102168	49104633	MSTRG.90021.28	.	+	49102136
chr19	49107712	49107794	MSTRG.90021.30	.	+	49102136
chr19	49107834	49107855	MSTRG.90021.30	.	+	49102136
chr19	49102173	49104633	MSTRG.90021.30	.	+	49102136
chr19	49104735	49107624	MSTRG.90021.30	.	+	49102136
chr19	49107712	49107794	MSTRG.90021.30	.	+	49102136
chr19	49107834	49107855	MSTRG.90021.30	.	+	49102136
chr19	49102173	49104633	MSTRG.90021.30	.	+	49102136
chr19	49104735	49107624	MSTRG.90021.30	.	+	49102136
chr19	49107712	49107794	MSTRG.90021.33	.	+	49102136
chr19	49104735	49107624	MSTRG.90021.33	.	+	49102136
chr19	49103587	49104633	MSTRG.90021.33	.	+	49102136
chr19	49107712	49107794	MSTRG.90021.33	.	+	49102136
chr19	49104735	49107624	MSTRG.90021.33	.	+	49102136
chr19	49103587	49104633	MSTRG.90021.33	.	+	49102136
chr19	49107712	49107794	MSTRG.90021.40	.	+	49102136
chr19	49103587	49103747	MSTRG.90021.40	.	+	49102136
chr19	49104735	49107624	MSTRG.90021.40	.	+	49102136
chr19	49107712	49107794	MSTRG.90021.40	.	+	49102136
chr19	49103587	49103747	MSTRG.90021.40	.	+	49102136
chr19	49104735	49107624	MSTRG.90021.40	.	+	49102136
chr19	49107712	49107794	MSTRG.90021.41	.	+	49102136
chr19	49102173	49104633	MSTRG.90021.41	.	+	49102136
chr19	49104735	49107624	MSTRG.90021.41	.	+	49102136
chr19	49108092	49108309	MSTRG.90021.41	.	+	49102136
chr19	49107712	49107794	MSTRG.90021.41	.	+	49102136
chr19	49102173	49104633	MSTRG.90021.41	.	+	49102136
chr19	49104735	49107624	MSTRG.90021.41	.	+	49102136
chr19	49108092	49108309	MSTRG.90021.41	.	+	49102136
chr19	49107712	49107794	MSTRG.90021.42	.	+	49102136
chr19	49107920	49107953	MSTRG.90021.42	.	+	49102136
chr19	49104735	49107624	MSTRG.90021.42	.	+	49102136
chr19	49107712	49107794	MSTRG.90021.42	.	+	49102136
chr19	49107920	49107953	MSTRG.90021.42	.	+	49102136
chr19	49104735	49107624	MSTRG.90021.42	.	+	49102136
chr19	49107712	49107794	MSTRG.90021.43	.	+	49102136
chr19	49104735	49107624	MSTRG.90021.43	.	+	49102136
chr19	49103838	49103918	MSTRG.90021.43	.	+	49102136
chr19	49107712	49107794	MSTRG.90021.43	.	+	49102136
chr19	49104735	49107624	MSTRG.90021.43	.	+	49102136
chr19	49103838	49103918	MSTRG.90021.43	.	+	49102136
chr19	49107712	49107794	MSTRG.90021.44	.	+	49102136
chr19	49102173	49104633	MSTRG.90021.44	.	+	49102136
chr19	49104735	49107624	MSTRG.90021.44	.	+	49102136
chr19	49108057	49108309	MSTRG.90021.44	.	+	49102136
chr19	49107712	49107794	MSTRG.90021.44	.	+	49102136
chr19	49102173	49104633	MSTRG.90021.44	.	+	49102136
chr19	49104735	49107624	MSTRG.90021.44	.	+	49102136
chr19	49108057	49108309	MSTRG.90021.44	.	+	49102136
chr19	49104735	49107624	MSTRG.90021.51	.	+	49102136
chr19	49103892	49103918	MSTRG.90021.51	.	+	49102136
chr19	49107712	49107821	MSTRG.90021.51	.	+	49102136
chr19	49104735	49107624	MSTRG.90021.51	.	+	49102136
chr19	49103892	49103918	MSTRG.90021.51	.	+	49102136
chr19	49107712	49107821	MSTRG.90021.51	.	+	49102136
chr19	49107712	49107794	MSTRG.90021.56	.	+	49102136
chr19	49104735	49107627	MSTRG.90021.56	.	+	49102136
chr19	49102173	49104633	MSTRG.90021.56	.	+	49102136
chr19	49107712	49107794	MSTRG.90021.56	.	+	49102136
chr19	49104735	49107627	MSTRG.90021.56	.	+	49102136
chr19	49102173	49104633	MSTRG.90021.56	.	+	49102136
chr19	49107712	49107794	MSTRG.90021.57	.	+	49102136
chr19	49104735	49107624	MSTRG.90021.57	.	+	49102136
chr19	49107890	49107920	MSTRG.90021.57	.	+	49102136
chr19	49108057	49108309	MSTRG.90021.57	.	+	49102136
chr19	49107712	49107794	MSTRG.90021.57	.	+	49102136
chr19	49104735	49107624	MSTRG.90021.57	.	+	49102136
chr19	49107890	49107920	MSTRG.90021.57	.	+	49102136
chr19	49108057	49108309	MSTRG.90021.57	.	+	49102136
chr19	49107965	49108092	MSTRG.90021.58	.	+	49102136
chr19	49104735	49107624	MSTRG.90021.58	.	+	49102136
chr19	49107712	49107821	MSTRG.90021.58	.	+	49102136
chr19	49107965	49108092	MSTRG.90021.58	.	+	49102136
chr19	49104735	49107624	MSTRG.90021.58	.	+	49102136
chr19	49107712	49107821	MSTRG.90021.58	.	+	49102136
chr19	49104735	49107624	MSTRG.90021.6	.	+	49102136
chr19	49107712	49107821	MSTRG.90021.6	.	+	49102136
chr19	49104735	49107624	MSTRG.90021.6	.	+	49102136
chr19	49107712	49107821	MSTRG.90021.6	.	+	49102136
chr19	49107712	49107794	MSTRG.90021.63	.	+	49102136
chr19	49102185	49104633	MSTRG.90021.63	.	+	49102136
chr19	49104735	49107624	MSTRG.90021.63	.	+	49102136
chr19	49107712	49107794	MSTRG.90021.63	.	+	49102136
chr19	49102185	49104633	MSTRG.90021.63	.	+	49102136
chr19	49104735	49107624	MSTRG.90021.63	.	+	49102136
chr19	49103838	49103918	MSTRG.90021.65	.	+	49102136
chr19	49104735	49107624	MSTRG.90021.65	.	+	49102136
chr19	49107712	49107821	MSTRG.90021.65	.	+	49102136
chr19	49103838	49103918	MSTRG.90021.65	.	+	49102136
chr19	49104735	49107624	MSTRG.90021.65	.	+	49102136
chr19	49107712	49107821	MSTRG.90021.65	.	+	49102136
chr19	49103587	49103747	MSTRG.90021.7	.	+	49102136
chr19	49104735	49107624	MSTRG.90021.7	.	+	49102136
chr19	49107712	49107821	MSTRG.90021.7	.	+	49102136
chr19	49103587	49103747	MSTRG.90021.7	.	+	49102136
chr19	49104735	49107624	MSTRG.90021.7	.	+	49102136
chr19	49107712	49107821	MSTRG.90021.7	.	+	49102136
chr19	49104735	49107624	MSTRG.90021.71	.	+	49102136
chr19	49107712	49107794	MSTRG.90021.71	.	+	49102136
chr19	49104735	49107624	MSTRG.90021.71	.	+	49102136
chr19	49107712	49107794	MSTRG.90021.71	.	+	49102136
chr19	49107712	49107794	MSTRG.90021.74	.	+	49102136
chr19	49106160	49107624	MSTRG.90021.74	.	+	49102136
chr19	49104735	49106085	MSTRG.90021.74	.	+	49102136
chr19	49107712	49107794	MSTRG.90021.74	.	+	49102136
chr19	49106160	49107624	MSTRG.90021.74	.	+	49102136
chr19	49104735	49106085	MSTRG.90021.74	.	+	49102136
chr19	49102168	49104633	MSTRG.90021.8	.	+	49102136
chr19	49104735	49107624	MSTRG.90021.8	.	+	49102136
chr19	49107712	49107821	MSTRG.90021.8	.	+	49102136
chr19	49102168	49104633	MSTRG.90021.8	.	+	49102136
chr19	49104735	49107624	MSTRG.90021.8	.	+	49102136
chr19	49107712	49107821	MSTRG.90021.8	.	+	49102136
chr19	49150151	49150235	ENST00000334186	.	+	49150135
chr19	49150151	49150235	ENST00000334186	.	+	49150135
chr19	49202141	49210208	ENST00000595519	.	+	49168398
chr19	49210405	49210709	ENST00000595519	.	+	49168398
chr19	49183212	49188640	ENST00000595519	.	+	49168398
chr19	49171418	49171577	ENST00000595519	.	+	49168398
chr19	49200432	49200610	ENST00000595519	.	+	49168398
chr19	49168736	49171356	ENST00000595519	.	+	49168398
chr19	49200785	49201963	ENST00000595519	.	+	49168398
chr19	49211269	49211493	ENST00000595519	.	+	49168398
chr19	49210842	49211014	ENST00000595519	.	+	49168398
chr19	49196874	49200299	ENST00000595519	.	+	49168398
chr19	49190773	49196439	ENST00000595519	.	+	49168398
chr19	49189091	49190207	ENST00000595519	.	+	49168398
chr19	49168423	49168552	ENST00000595519	.	+	49168398
chr19	49171769	49172008	ENST00000595519	.	+	49168398
chr19	49188770	49188945	ENST00000595519	.	+	49168398
chr19	49182922	49183077	ENST00000595519	.	+	49168398
chr19	49172108	49181348	ENST00000595519	.	+	49168398
chr19	49190320	49190695	ENST00000595519	.	+	49168398
chr19	49211087	49211163	ENST00000595519	.	+	49168398
chr19	49181461	49182577	ENST00000595519	.	+	49168398
chr19	49202141	49210208	ENST00000598502	.	+	49171389
chr19	49181461	49182577	ENST00000598502	.	+	49171389
chr19	49210405	49210709	ENST00000598502	.	+	49171389
chr19	49183212	49188640	ENST00000598502	.	+	49171389
chr19	49171769	49172008	ENST00000598502	.	+	49171389
chr19	49171418	49171577	ENST00000598502	.	+	49171389
chr19	49188770	49188945	ENST00000598502	.	+	49171389
chr19	49196874	49200299	ENST00000598502	.	+	49171389
chr19	49200432	49200610	ENST00000598502	.	+	49171389
chr19	49182867	49183077	ENST00000598502	.	+	49171389
chr19	49200785	49201963	ENST00000598502	.	+	49171389
chr19	49211269	49211493	ENST00000598502	.	+	49171389
chr19	49190320	49190695	ENST00000598502	.	+	49171389
chr19	49172108	49181348	ENST00000598502	.	+	49171389
chr19	49211087	49211163	ENST00000598502	.	+	49171389
chr19	49210842	49211014	ENST00000598502	.	+	49171389
chr19	49190773	49196439	ENST00000598502	.	+	49171389
chr19	49189091	49190207	ENST00000598502	.	+	49171389
chr19	49202141	49210208	ENST00000598697	.	+	49171389
chr19	49210405	49210709	ENST00000598697	.	+	49171389
chr19	49183212	49188640	ENST00000598697	.	+	49171389
chr19	49171769	49182577	ENST00000598697	.	+	49171389
chr19	49171418	49171577	ENST00000598697	.	+	49171389
chr19	49200432	49200610	ENST00000598697	.	+	49171389
chr19	49200785	49201963	ENST00000598697	.	+	49171389
chr19	49211269	49211493	ENST00000598697	.	+	49171389
chr19	49210842	49211014	ENST00000598697	.	+	49171389
chr19	49196874	49200299	ENST00000598697	.	+	49171389
chr19	49190773	49196439	ENST00000598697	.	+	49171389
chr19	49189091	49190207	ENST00000598697	.	+	49171389
chr19	49188770	49188945	ENST00000598697	.	+	49171389
chr19	49182922	49183077	ENST00000598697	.	+	49171389
chr19	49190320	49190695	ENST00000598697	.	+	49171389
chr19	49211087	49211163	ENST00000598697	.	+	49171389
chr19	49150151	49150256	ENST00000602351	.	+	49150135
chr19	49142115	49142803	ENST00000602655	.	+	49139770
chr19	49139831	49139960	ENST00000602655	.	+	49139770
chr19	49149168	49149256	ENST00000602655	.	+	49139770
chr19	49148763	49148992	ENST00000602655	.	+	49139770
chr19	49150151	49150235	ENST00000602655	.	+	49139770
chr19	49143004	49145942	ENST00000602655	.	+	49139770
chr19	49146005	49146165	ENST00000602655	.	+	49139770
chr19	49148258	49148665	ENST00000602655	.	+	49139770
chr19	49141513	49142033	ENST00000602655	.	+	49139770
chr19	49140088	49141419	ENST00000602655	.	+	49139770
chr19	49149325	49149546	ENST00000602655	.	+	49139770
chr19	49149718	49150079	ENST00000602655	.	+	49139770
chr19	49146192	49148082	ENST00000602655	.	+	49139770
chr19	49150151	49150235	ENST00000602655	.	+	49150135
chr19	49150151	49150235	ENST00000602848	.	+	49150135
chr19	49202141	49210208	MSTRG.90025.160	.	+	49168398
chr19	49210405	49210709	MSTRG.90025.160	.	+	49168398
chr19	49183212	49188640	MSTRG.90025.160	.	+	49168398
chr19	49171418	49171577	MSTRG.90025.160	.	+	49168398
chr19	49200432	49200610	MSTRG.90025.160	.	+	49168398
chr19	49168736	49171356	MSTRG.90025.160	.	+	49168398
chr19	49200785	49201963	MSTRG.90025.160	.	+	49168398
chr19	49211269	49211493	MSTRG.90025.160	.	+	49168398
chr19	49210842	49211014	MSTRG.90025.160	.	+	49168398
chr19	49196874	49200299	MSTRG.90025.160	.	+	49168398
chr19	49190773	49196439	MSTRG.90025.160	.	+	49168398
chr19	49189091	49190207	MSTRG.90025.160	.	+	49168398
chr19	49182867	49183077	MSTRG.90025.160	.	+	49168398
chr19	49168423	49168552	MSTRG.90025.160	.	+	49168398
chr19	49171769	49172008	MSTRG.90025.160	.	+	49168398
chr19	49188770	49188945	MSTRG.90025.160	.	+	49168398
chr19	49172108	49181348	MSTRG.90025.160	.	+	49168398
chr19	49190320	49190695	MSTRG.90025.160	.	+	49168398
chr19	49211087	49211163	MSTRG.90025.160	.	+	49168398
chr19	49181461	49182577	MSTRG.90025.160	.	+	49168398
chr19	49202141	49210208	MSTRG.90025.162	.	+	49171389
chr19	49210405	49210709	MSTRG.90025.162	.	+	49171389
chr19	49183212	49188640	MSTRG.90025.162	.	+	49171389
chr19	49171418	49171577	MSTRG.90025.162	.	+	49171389
chr19	49200432	49200610	MSTRG.90025.162	.	+	49171389
chr19	49200785	49201963	MSTRG.90025.162	.	+	49171389
chr19	49211269	49211493	MSTRG.90025.162	.	+	49171389
chr19	49210842	49211014	MSTRG.90025.162	.	+	49171389
chr19	49196874	49200299	MSTRG.90025.162	.	+	49171389
chr19	49190773	49196439	MSTRG.90025.162	.	+	49171389
chr19	49189091	49190207	MSTRG.90025.162	.	+	49171389
chr19	49171769	49172008	MSTRG.90025.162	.	+	49171389
chr19	49188770	49188945	MSTRG.90025.162	.	+	49171389
chr19	49182922	49183077	MSTRG.90025.162	.	+	49171389
chr19	49172108	49181348	MSTRG.90025.162	.	+	49171389
chr19	49190320	49190695	MSTRG.90025.162	.	+	49171389
chr19	49211087	49211163	MSTRG.90025.162	.	+	49171389
chr19	49181461	49182577	MSTRG.90025.162	.	+	49171389
chr19	49202141	49210208	MSTRG.90025.172	.	+	49168398
chr19	49210405	49210709	MSTRG.90025.172	.	+	49168398
chr19	49172108	49182577	MSTRG.90025.172	.	+	49168398
chr19	49183212	49188640	MSTRG.90025.172	.	+	49168398
chr19	49171418	49171577	MSTRG.90025.172	.	+	49168398
chr19	49200432	49200610	MSTRG.90025.172	.	+	49168398
chr19	49168736	49171356	MSTRG.90025.172	.	+	49168398
chr19	49200785	49201963	MSTRG.90025.172	.	+	49168398
chr19	49211269	49211493	MSTRG.90025.172	.	+	49168398
chr19	49210842	49211014	MSTRG.90025.172	.	+	49168398
chr19	49196874	49200299	MSTRG.90025.172	.	+	49168398
chr19	49190773	49196439	MSTRG.90025.172	.	+	49168398
chr19	49189091	49190207	MSTRG.90025.172	.	+	49168398
chr19	49168423	49168552	MSTRG.90025.172	.	+	49168398
chr19	49171769	49172008	MSTRG.90025.172	.	+	49168398
chr19	49188770	49188945	MSTRG.90025.172	.	+	49168398
chr19	49182922	49183077	MSTRG.90025.172	.	+	49168398
chr19	49190320	49190695	MSTRG.90025.172	.	+	49168398
chr19	49211087	49211163	MSTRG.90025.172	.	+	49168398
chr19	49150151	49150235	MSTRG.90025.43	.	+	49150135
chr19	49150151	49150235	MSTRG.90025.46	.	+	49150135
chr19	49150151	49150235	MSTRG.90025.47	.	+	49150135
chr19	49150151	49150235	MSTRG.90025.49	.	+	49150135
chr19	49150151	49150235	MSTRG.90025.49	.	+	49150135
chr19	49150151	49150235	MSTRG.90025.54	.	+	49150135
chr19	49150151	49150235	MSTRG.90025.55	.	+	49150135
chr19	49150151	49150235	MSTRG.90025.56	.	+	49150135
chr19	49150151	49150235	MSTRG.90025.59	.	+	49150135
chr19	49150151	49150235	MSTRG.90025.60	.	+	49150135
chr19	49150151	49150235	MSTRG.90025.62	.	+	49150135
chr19	49150151	49150235	MSTRG.90025.64	.	+	49150135
chr19	49150151	49150235	MSTRG.90025.67	.	+	49150135
chr19	49150151	49150235	MSTRG.90025.70	.	+	49150135
chr19	49150151	49150235	MSTRG.90025.71	.	+	49150135
chr19	49150151	49150235	MSTRG.90025.78	.	+	49150135
chr19	49150151	49150235	MSTRG.90025.84	.	+	49150135
chr19	48741028	48741300	ENST00000595517	.	-	48745252
chr19	48741972	48742208	ENST00000595517	.	-	48745252
chr19	48741478	48741788	ENST00000595517	.	-	48745252
chr19	48743525	48744174	ENST00000595517	.	-	48745252
chr19	48744195	48744452	ENST00000595517	.	-	48745252
chr19	48742309	48743444	ENST00000595517	.	-	48745252
chr19	48744539	48745213	ENST00000595517	.	-	48745252
chr19	48741028	48741300	ENST00000595937	.	-	48742263
chr19	48741942	48742208	ENST00000595937	.	-	48742263
chr19	48741478	48741788	ENST00000595937	.	-	48742263
chr19	48630786	48630825	MSTRG.90041.77	.	-	48630839
chr19	48628277	48628680	ENST00000340932	.	+	48627799
chr19	48627841	48627974	ENST00000340932	.	+	48627799
chr19	48628069	48628161	ENST00000340932	.	+	48627799
chr19	48628277	48628680	ENST00000426514	.	+	48627799
chr19	48627841	48627974	ENST00000426514	.	+	48627799
chr19	48628069	48628161	ENST00000426514	.	+	48627799
chr19	48704208	48705316	ENST00000391876	.	+	48703985
chr19	48704208	48705316	ENST00000391876	.	+	48703985
chr19	48704208	48705316	MSTRG.90048.22	.	+	48703985
chr19	48704208	48705316	MSTRG.90048.22	.	+	48703985
chr19	48704288	48705253	MSTRG.90048.31	.	+	48703985
chr19	48704288	48705253	MSTRG.90048.31	.	+	48703985
chr19	48704280	48704501	MSTRG.90048.34	.	+	48703985
chr19	48704280	48704501	MSTRG.90048.34	.	+	48703985
chr19	48705053	48705386	MSTRG.90048.35	.	+	48703985
chr19	48705053	48705386	MSTRG.90048.35	.	+	48703985
chr19	49338029	49338699	ENST00000391859	.	+	49337751
chr19	49338936	49339329	ENST00000391859	.	+	49337751
chr19	49339413	49340250	ENST00000391859	.	+	49337751
chr19	49338029	49338699	ENST00000595725	.	+	49337949
chr19	49338936	49339329	ENST00000595725	.	+	49337949
chr19	49339413	49340250	ENST00000595725	.	+	49337949
chr19	49338029	49338699	MSTRG.90055.1	.	+	49337949
chr19	49340323	49340415	MSTRG.90055.1	.	+	49337949
chr19	49338936	49339329	MSTRG.90055.1	.	+	49337949
chr19	49339413	49340250	MSTRG.90055.1	.	+	49337949
chr19	49338029	49338699	MSTRG.90055.11	.	+	49337949
chr19	49338936	49339329	MSTRG.90055.11	.	+	49337949
chr19	49338936	49339329	MSTRG.90055.23	.	+	49337949
chr19	49338029	49338155	MSTRG.90055.23	.	+	49337949
chr19	49338029	49338699	MSTRG.90055.29	.	+	49337949
chr19	49338936	49339329	MSTRG.90055.29	.	+	49337949
chr19	49339413	49340250	MSTRG.90055.29	.	+	49337949
chr19	49338029	49338699	MSTRG.90055.37	.	+	49337949
chr19	49338936	49339329	MSTRG.90055.37	.	+	49337949
chr19	49339413	49340250	MSTRG.90055.37	.	+	49337949
chr19	49338936	49339329	MSTRG.90055.40	.	+	49337949
chr19	49338029	49338729	MSTRG.90055.40	.	+	49337949
chr19	49339413	49340250	MSTRG.90055.40	.	+	49337949
chr19	49338936	49339329	MSTRG.90055.42	.	+	49337949
chr19	49338029	49338155	MSTRG.90055.42	.	+	49337949
chr19	49339413	49340250	MSTRG.90055.42	.	+	49337949
chr19	49338029	49338699	MSTRG.90055.51	.	+	49337949
chr19	49338936	49339329	MSTRG.90055.51	.	+	49337949
chr19	49480620	49486014	ENST00000204637	.	+	49480596
chr19	49468566	49468863	ENST00000593417	.	+	49460861
chr19	49464263	49464416	ENST00000593417	.	+	49460861
chr19	49464522	49464631	ENST00000593417	.	+	49460861
chr19	49468986	49470305	ENST00000593417	.	+	49460861
chr19	49466283	49468380	ENST00000593417	.	+	49460861
chr19	49461800	49461883	ENST00000593417	.	+	49460861
chr19	49463949	49464126	ENST00000593417	.	+	49460861
chr19	49462755	49463853	ENST00000593417	.	+	49460861
chr19	49462036	49462569	ENST00000593417	.	+	49460861
chr19	49460899	49461618	ENST00000593417	.	+	49460861
chr19	49464762	49465737	ENST00000593417	.	+	49460861
chr19	49465905	49466081	ENST00000593417	.	+	49460861
chr19	49480620	49485963	ENST00000594009	.	+	49480596
chr19	49480620	49485963	ENST00000594009	.	+	49480596
chr19	49480620	49485963	ENST00000594009	.	+	49480596
chr19	49480620	49485963	ENST00000594009	.	+	49480596
chr19	49480620	49481874	ENST00000595510	.	+	49480596
chr19	49480620	49486014	ENST00000597551	.	+	49480596
chr19	49480620	49486014	ENST00000597551	.	+	49480596
chr19	49480620	49486014	ENST00000597551	.	+	49480596
chr19	49480620	49486014	ENST00000597551	.	+	49480596
chr19	49476198	49476422	ENST00000600084	.	+	49476146
chr19	49480620	49486014	ENST00000600084	.	+	49476146
chr19	49476566	49478908	ENST00000600084	.	+	49476146
chr19	49480476	49480551	ENST00000600084	.	+	49476146
chr19	49479047	49480297	ENST00000600084	.	+	49476146
chr19	49480620	49486014	ENST00000600084	.	+	49480596
chr19	49480620	49485963	ENST00000600429	.	+	49480596
chr19	49480620	49485963	ENST00000600429	.	+	49480596
chr19	49480620	49485963	ENST00000600429	.	+	49480596
chr19	49480620	49485963	ENST00000600429	.	+	49480596
chr19	49476566	49478962	ENST00000601800	.	+	49476146
chr19	49476198	49476422	ENST00000601800	.	+	49476146
chr19	49480620	49486014	ENST00000601800	.	+	49476146
chr19	49480476	49480551	ENST00000601800	.	+	49476146
chr19	49479047	49480297	ENST00000601800	.	+	49476146
chr19	49490864	49491039	ENST00000624069	.	+	49490297
chr19	49491099	49491424	ENST00000624069	.	+	49490297
chr19	49491547	49491728	ENST00000624069	.	+	49490297
chr19	49490576	49490778	ENST00000624069	.	+	49490297
chr19	49490297	49490474	ENST00000624069	.	+	49490297
chr19	49480620	49486014	MSTRG.90066.101	.	+	49480596
chr19	49480620	49486014	MSTRG.90066.101	.	+	49480596
chr19	49480620	49486014	MSTRG.90066.101	.	+	49480596
chr19	49480620	49486014	MSTRG.90066.101	.	+	49480596
chr19	49480620	49486014	MSTRG.90066.102	.	+	49480596
chr19	49480620	49486014	MSTRG.90066.102	.	+	49480596
chr19	49480620	49486014	MSTRG.90066.102	.	+	49480596
chr19	49480620	49486014	MSTRG.90066.102	.	+	49480596
chr19	49480620	49486014	MSTRG.90066.107	.	+	49480596
chr19	49480620	49486014	MSTRG.90066.107	.	+	49480596
chr19	49480620	49486014	MSTRG.90066.107	.	+	49480596
chr19	49480620	49486014	MSTRG.90066.107	.	+	49480596
chr19	49480620	49481874	MSTRG.90066.127	.	+	49480596
chr19	49480620	49481874	MSTRG.90066.128	.	+	49480596
chr19	49482268	49486014	MSTRG.90066.128	.	+	49480596
chr19	49480620	49481874	MSTRG.90066.129	.	+	49480596
chr19	49482268	49486014	MSTRG.90066.132	.	+	49480596
chr19	49480620	49482146	MSTRG.90066.132	.	+	49480596
chr19	49480620	49481877	MSTRG.90066.133	.	+	49480596
chr19	49482065	49482146	MSTRG.90066.133	.	+	49480596
chr19	49482268	49486014	MSTRG.90066.133	.	+	49480596
chr19	49480620	49485963	MSTRG.90066.136	.	+	49480596
chr19	49470718	49470817	MSTRG.90066.14	.	+	49470464
chr19	49491861	49491914	MSTRG.90066.141	.	+	49491812
chr19	49470639	49470693	MSTRG.90066.15	.	+	49470464
chr19	49543213	49543296	MSTRG.90066.360	.	+	49543210
chr19	49480620	49486014	MSTRG.90066.88	.	+	49480596
chr19	49480620	49486014	MSTRG.90066.88	.	+	49480596
chr19	49480620	49486014	MSTRG.90066.88	.	+	49480596
chr19	49480620	49486014	MSTRG.90066.88	.	+	49480596
chr19	49480620	49482146	MSTRG.90066.93	.	+	49480596
chr19	49480620	49482146	MSTRG.90066.93	.	+	49480596
chr19	49480620	49482146	MSTRG.90066.93	.	+	49480596
chr19	49480620	49482146	MSTRG.90066.93	.	+	49480596
chr19	49480620	49486014	MSTRG.90066.96	.	+	49480596
chr19	49480620	49486014	MSTRG.90066.96	.	+	49480596
chr19	49480620	49486014	MSTRG.90066.96	.	+	49480596
chr19	49480620	49486014	MSTRG.90066.96	.	+	49480596
chr19	49480620	49481877	MSTRG.90066.99	.	+	49480596
chr19	49482268	49486014	MSTRG.90066.99	.	+	49480596
chr19	49635454	49635480	MSTRG.90082.12	.	-	49635578
chr19	49669115	49673697	ENST00000594157	.	+	49669105
chr19	49670488	49673697	ENST00000598979	.	+	49669105
chr19	49669115	49670215	ENST00000598979	.	+	49669105
chr19	49696602	49697325	ENST00000594038	.	+	49696544
chr19	49697465	49700683	ENST00000596922	.	+	49696544
chr19	49696602	49697325	ENST00000596922	.	+	49696544
chr19	49705298	49705908	ENST00000598259	.	+	49696544
chr19	49697465	49700683	ENST00000598259	.	+	49696544
chr19	49701418	49701496	ENST00000598259	.	+	49696544
chr19	49712849	49712971	ENST00000598259	.	+	49696544
chr19	49707623	49708722	ENST00000598259	.	+	49696544
chr19	49701634	49704709	ENST00000598259	.	+	49696544
chr19	49710484	49710722	ENST00000598259	.	+	49696544
chr19	49706104	49706230	ENST00000598259	.	+	49696544
chr19	49704787	49705006	ENST00000598259	.	+	49696544
chr19	49696602	49697325	ENST00000598259	.	+	49696544
chr19	49708839	49710319	ENST00000598259	.	+	49696544
chr19	49705114	49705213	ENST00000598259	.	+	49696544
chr19	49711961	49712735	ENST00000598259	.	+	49696544
chr19	49700855	49701316	ENST00000598259	.	+	49696544
chr19	49710857	49711808	ENST00000598259	.	+	49696544
chr19	49706413	49707517	ENST00000598259	.	+	49696544
chr19	49705298	49705908	MSTRG.90087.113	.	+	49696544
chr19	49697465	49700683	MSTRG.90087.113	.	+	49696544
chr19	49701418	49701496	MSTRG.90087.113	.	+	49696544
chr19	49712849	49712971	MSTRG.90087.113	.	+	49696544
chr19	49707623	49708722	MSTRG.90087.113	.	+	49696544
chr19	49701634	49704709	MSTRG.90087.113	.	+	49696544
chr19	49710484	49711808	MSTRG.90087.113	.	+	49696544
chr19	49704787	49705006	MSTRG.90087.113	.	+	49696544
chr19	49706104	49706210	MSTRG.90087.113	.	+	49696544
chr19	49696602	49697325	MSTRG.90087.113	.	+	49696544
chr19	49708839	49710319	MSTRG.90087.113	.	+	49696544
chr19	49705114	49705213	MSTRG.90087.113	.	+	49696544
chr19	49711961	49712735	MSTRG.90087.113	.	+	49696544
chr19	49700855	49701316	MSTRG.90087.113	.	+	49696544
chr19	49706413	49707517	MSTRG.90087.113	.	+	49696544
chr19	49705298	49705908	MSTRG.90087.119	.	+	49696544
chr19	49710857	49711710	MSTRG.90087.119	.	+	49696544
chr19	49697465	49700683	MSTRG.90087.119	.	+	49696544
chr19	49701418	49701496	MSTRG.90087.119	.	+	49696544
chr19	49712849	49712971	MSTRG.90087.119	.	+	49696544
chr19	49707623	49708722	MSTRG.90087.119	.	+	49696544
chr19	49701634	49704709	MSTRG.90087.119	.	+	49696544
chr19	49710484	49710722	MSTRG.90087.119	.	+	49696544
chr19	49706104	49706230	MSTRG.90087.119	.	+	49696544
chr19	49704787	49705006	MSTRG.90087.119	.	+	49696544
chr19	49696602	49697325	MSTRG.90087.119	.	+	49696544
chr19	49708839	49710319	MSTRG.90087.119	.	+	49696544
chr19	49705114	49705213	MSTRG.90087.119	.	+	49696544
chr19	49711961	49712735	MSTRG.90087.119	.	+	49696544
chr19	49700855	49701316	MSTRG.90087.119	.	+	49696544
chr19	49706413	49707517	MSTRG.90087.119	.	+	49696544
chr19	49705298	49705908	MSTRG.90087.43	.	+	49696544
chr19	49710857	49711710	MSTRG.90087.43	.	+	49696544
chr19	49697465	49700683	MSTRG.90087.43	.	+	49696544
chr19	49701418	49701496	MSTRG.90087.43	.	+	49696544
chr19	49712849	49712971	MSTRG.90087.43	.	+	49696544
chr19	49707623	49708722	MSTRG.90087.43	.	+	49696544
chr19	49701634	49704709	MSTRG.90087.43	.	+	49696544
chr19	49710484	49710722	MSTRG.90087.43	.	+	49696544
chr19	49706104	49706230	MSTRG.90087.43	.	+	49696544
chr19	49704787	49705006	MSTRG.90087.43	.	+	49696544
chr19	49696602	49697325	MSTRG.90087.43	.	+	49696544
chr19	49708839	49710319	MSTRG.90087.43	.	+	49696544
chr19	49711961	49712735	MSTRG.90087.43	.	+	49696544
chr19	49700855	49701316	MSTRG.90087.43	.	+	49696544
chr19	49706413	49707517	MSTRG.90087.43	.	+	49696544
chr19	49705298	49705908	MSTRG.90087.60	.	+	49696544
chr19	49697465	49700683	MSTRG.90087.60	.	+	49696544
chr19	49701418	49701496	MSTRG.90087.60	.	+	49696544
chr19	49712849	49712971	MSTRG.90087.60	.	+	49696544
chr19	49707623	49708722	MSTRG.90087.60	.	+	49696544
chr19	49701634	49704709	MSTRG.90087.60	.	+	49696544
chr19	49710484	49710722	MSTRG.90087.60	.	+	49696544
chr19	49706104	49706230	MSTRG.90087.60	.	+	49696544
chr19	49704787	49705006	MSTRG.90087.60	.	+	49696544
chr19	49696602	49697325	MSTRG.90087.60	.	+	49696544
chr19	49708839	49710319	MSTRG.90087.60	.	+	49696544
chr19	49705114	49705213	MSTRG.90087.60	.	+	49696544
chr19	49711961	49712735	MSTRG.90087.60	.	+	49696544
chr19	49700855	49701316	MSTRG.90087.60	.	+	49696544
chr19	49710857	49711808	MSTRG.90087.60	.	+	49696544
chr19	49706413	49707517	MSTRG.90087.60	.	+	49696544
chr19	49705298	49705908	MSTRG.90087.64	.	+	49696544
chr19	49697465	49700683	MSTRG.90087.64	.	+	49696544
chr19	49701418	49701496	MSTRG.90087.64	.	+	49696544
chr19	49712849	49712971	MSTRG.90087.64	.	+	49696544
chr19	49707623	49708722	MSTRG.90087.64	.	+	49696544
chr19	49701634	49704709	MSTRG.90087.64	.	+	49696544
chr19	49710484	49710722	MSTRG.90087.64	.	+	49696544
chr19	49706104	49706230	MSTRG.90087.64	.	+	49696544
chr19	49704787	49705006	MSTRG.90087.64	.	+	49696544
chr19	49696602	49697325	MSTRG.90087.64	.	+	49696544
chr19	49708839	49710319	MSTRG.90087.64	.	+	49696544
chr19	49711961	49712735	MSTRG.90087.64	.	+	49696544
chr19	49700855	49701316	MSTRG.90087.64	.	+	49696544
chr19	49710857	49711808	MSTRG.90087.64	.	+	49696544
chr19	49706413	49707517	MSTRG.90087.64	.	+	49696544
chr19	49705298	49705908	MSTRG.90087.66	.	+	49696544
chr19	49697465	49700683	MSTRG.90087.66	.	+	49696544
chr19	49701418	49701496	MSTRG.90087.66	.	+	49696544
chr19	49712849	49712971	MSTRG.90087.66	.	+	49696544
chr19	49707623	49708722	MSTRG.90087.66	.	+	49696544
chr19	49701634	49704709	MSTRG.90087.66	.	+	49696544
chr19	49710484	49710722	MSTRG.90087.66	.	+	49696544
chr19	49706104	49706230	MSTRG.90087.66	.	+	49696544
chr19	49704787	49705006	MSTRG.90087.66	.	+	49696544
chr19	49696602	49697325	MSTRG.90087.66	.	+	49696544
chr19	49708839	49710319	MSTRG.90087.66	.	+	49696544
chr19	49705114	49705213	MSTRG.90087.66	.	+	49696544
chr19	49711961	49712735	MSTRG.90087.66	.	+	49696544
chr19	49700855	49701316	MSTRG.90087.66	.	+	49696544
chr19	49710857	49711808	MSTRG.90087.66	.	+	49696544
chr19	49706413	49707517	MSTRG.90087.66	.	+	49696544
chr19	49705298	49705908	MSTRG.90087.67	.	+	49696544
chr19	49697465	49700683	MSTRG.90087.67	.	+	49696544
chr19	49701418	49701496	MSTRG.90087.67	.	+	49696544
chr19	49712849	49712971	MSTRG.90087.67	.	+	49696544
chr19	49707623	49708722	MSTRG.90087.67	.	+	49696544
chr19	49701634	49704709	MSTRG.90087.67	.	+	49696544
chr19	49710484	49710722	MSTRG.90087.67	.	+	49696544
chr19	49706104	49706230	MSTRG.90087.67	.	+	49696544
chr19	49704787	49705006	MSTRG.90087.67	.	+	49696544
chr19	49696602	49697325	MSTRG.90087.67	.	+	49696544
chr19	49708839	49710319	MSTRG.90087.67	.	+	49696544
chr19	49705114	49705213	MSTRG.90087.67	.	+	49696544
chr19	49711961	49712735	MSTRG.90087.67	.	+	49696544
chr19	49700855	49701316	MSTRG.90087.67	.	+	49696544
chr19	49710857	49711808	MSTRG.90087.67	.	+	49696544
chr19	49706413	49707517	MSTRG.90087.67	.	+	49696544
chr19	49705298	49705908	MSTRG.90087.81	.	+	49696544
chr19	49697465	49700683	MSTRG.90087.81	.	+	49696544
chr19	49701418	49701496	MSTRG.90087.81	.	+	49696544
chr19	49712849	49712971	MSTRG.90087.81	.	+	49696544
chr19	49707623	49708722	MSTRG.90087.81	.	+	49696544
chr19	49701634	49704709	MSTRG.90087.81	.	+	49696544
chr19	49710484	49710722	MSTRG.90087.81	.	+	49696544
chr19	49706104	49706230	MSTRG.90087.81	.	+	49696544
chr19	49704787	49705006	MSTRG.90087.81	.	+	49696544
chr19	49696602	49697325	MSTRG.90087.81	.	+	49696544
chr19	49708839	49710319	MSTRG.90087.81	.	+	49696544
chr19	49705114	49705213	MSTRG.90087.81	.	+	49696544
chr19	49711961	49712735	MSTRG.90087.81	.	+	49696544
chr19	49700855	49701316	MSTRG.90087.81	.	+	49696544
chr19	49710857	49711808	MSTRG.90087.81	.	+	49696544
chr19	49706413	49707517	MSTRG.90087.81	.	+	49696544
chr19	49705298	49705908	MSTRG.90087.90	.	+	49696544
chr19	49697465	49700683	MSTRG.90087.90	.	+	49696544
chr19	49701418	49701496	MSTRG.90087.90	.	+	49696544
chr19	49712849	49712971	MSTRG.90087.90	.	+	49696544
chr19	49707623	49708722	MSTRG.90087.90	.	+	49696544
chr19	49701634	49704709	MSTRG.90087.90	.	+	49696544
chr19	49710484	49710722	MSTRG.90087.90	.	+	49696544
chr19	49706104	49706230	MSTRG.90087.90	.	+	49696544
chr19	49704787	49705006	MSTRG.90087.90	.	+	49696544
chr19	49696602	49697325	MSTRG.90087.90	.	+	49696544
chr19	49708839	49710319	MSTRG.90087.90	.	+	49696544
chr19	49705114	49705213	MSTRG.90087.90	.	+	49696544
chr19	49711961	49712735	MSTRG.90087.90	.	+	49696544
chr19	49700855	49701316	MSTRG.90087.90	.	+	49696544
chr19	49710857	49711808	MSTRG.90087.90	.	+	49696544
chr19	49706413	49707517	MSTRG.90087.90	.	+	49696544
chr19	49705298	49705908	MSTRG.90087.96	.	+	49696544
chr19	49697465	49700683	MSTRG.90087.96	.	+	49696544
chr19	49701418	49701496	MSTRG.90087.96	.	+	49696544
chr19	49712849	49712971	MSTRG.90087.96	.	+	49696544
chr19	49707623	49708722	MSTRG.90087.96	.	+	49696544
chr19	49701634	49704709	MSTRG.90087.96	.	+	49696544
chr19	49710484	49710722	MSTRG.90087.96	.	+	49696544
chr19	49706104	49706230	MSTRG.90087.96	.	+	49696544
chr19	49704787	49705006	MSTRG.90087.96	.	+	49696544
chr19	49696602	49697325	MSTRG.90087.96	.	+	49696544
chr19	49708839	49710319	MSTRG.90087.96	.	+	49696544
chr19	49711961	49712735	MSTRG.90087.96	.	+	49696544
chr19	49700855	49701316	MSTRG.90087.96	.	+	49696544
chr19	49710857	49711808	MSTRG.90087.96	.	+	49696544
chr19	49706413	49707517	MSTRG.90087.96	.	+	49696544
chr19	49705298	49705908	MSTRG.90087.97	.	+	49696544
chr19	49697465	49700683	MSTRG.90087.97	.	+	49696544
chr19	49712849	49712971	MSTRG.90087.97	.	+	49696544
chr19	49707623	49708722	MSTRG.90087.97	.	+	49696544
chr19	49701634	49704709	MSTRG.90087.97	.	+	49696544
chr19	49710484	49710722	MSTRG.90087.97	.	+	49696544
chr19	49706104	49706230	MSTRG.90087.97	.	+	49696544
chr19	49704787	49705006	MSTRG.90087.97	.	+	49696544
chr19	49696602	49697325	MSTRG.90087.97	.	+	49696544
chr19	49708839	49710319	MSTRG.90087.97	.	+	49696544
chr19	49705114	49705213	MSTRG.90087.97	.	+	49696544
chr19	49711961	49712735	MSTRG.90087.97	.	+	49696544
chr19	49700855	49701316	MSTRG.90087.97	.	+	49696544
chr19	49710857	49711808	MSTRG.90087.97	.	+	49696544
chr19	49706413	49707517	MSTRG.90087.97	.	+	49696544
chr19	50622481	50622686	ENST00000338916	.	-	50622692
chr19	50622481	50622686	ENST00000338916	.	-	50622692
chr19	50622481	50622686	ENST00000338916	.	-	50622692
chr19	50622481	50622686	ENST00000593901	.	-	50622692
chr19	50622481	50622686	ENST00000593901	.	-	50622692
chr19	50622481	50622686	ENST00000593901	.	-	50622692
chr19	50622481	50622686	ENST00000600079	.	-	50622692
chr19	50622481	50622686	ENST00000600079	.	-	50622692
chr19	50622481	50622686	ENST00000600079	.	-	50622692
chr19	50622481	50622686	MSTRG.90110.11	.	-	50622692
chr19	50622481	50622686	MSTRG.90110.11	.	-	50622692
chr19	50622481	50622686	MSTRG.90110.11	.	-	50622692
chr19	50622481	50622686	MSTRG.90110.13	.	-	50622692
chr19	50622481	50622686	MSTRG.90110.13	.	-	50622692
chr19	50622481	50622686	MSTRG.90110.13	.	-	50622692
chr19	50622481	50622686	MSTRG.90110.14	.	-	50622692
chr19	50622481	50622686	MSTRG.90110.14	.	-	50622692
chr19	50622481	50622686	MSTRG.90110.14	.	-	50622692
chr19	50622481	50622686	MSTRG.90110.15	.	-	50622692
chr19	50622481	50622686	MSTRG.90110.15	.	-	50622692
chr19	50622481	50622686	MSTRG.90110.15	.	-	50622692
chr19	50622481	50622686	MSTRG.90110.16	.	-	50622692
chr19	50622481	50622686	MSTRG.90110.16	.	-	50622692
chr19	50622481	50622686	MSTRG.90110.16	.	-	50622692
chr19	50622481	50622686	MSTRG.90110.2	.	-	50622692
chr19	50622481	50622686	MSTRG.90110.2	.	-	50622692
chr19	50622481	50622686	MSTRG.90110.2	.	-	50622692
chr19	50622481	50622686	MSTRG.90110.21	.	-	50622692
chr19	50622481	50622686	MSTRG.90110.21	.	-	50622692
chr19	50622481	50622686	MSTRG.90110.21	.	-	50622692
chr19	50622481	50622686	MSTRG.90110.3	.	-	50622692
chr19	50622481	50622686	MSTRG.90110.3	.	-	50622692
chr19	50622481	50622686	MSTRG.90110.3	.	-	50622692
chr19	50622481	50622686	MSTRG.90110.4	.	-	50622692
chr19	50622481	50622686	MSTRG.90110.4	.	-	50622692
chr19	50622481	50622686	MSTRG.90110.4	.	-	50622692
chr19	50622481	50622686	MSTRG.90110.5	.	-	50622692
chr19	50622481	50622686	MSTRG.90110.5	.	-	50622692
chr19	50622481	50622686	MSTRG.90110.5	.	-	50622692
chr19	50622481	50622686	MSTRG.90110.6	.	-	50622692
chr19	50622481	50622686	MSTRG.90110.6	.	-	50622692
chr19	50622481	50622686	MSTRG.90110.6	.	-	50622692
chr19	50622481	50622686	MSTRG.90110.7	.	-	50622692
chr19	50622481	50622686	MSTRG.90110.7	.	-	50622692
chr19	50622481	50622686	MSTRG.90110.7	.	-	50622692
chr19	50622481	50622686	MSTRG.90110.8	.	-	50622692
chr19	50622481	50622686	MSTRG.90110.8	.	-	50622692
chr19	50622481	50622686	MSTRG.90110.8	.	-	50622692
chr19	48837551	48838016	ENST00000355496	.	-	48838048
chr19	48837551	48838016	MSTRG.90120.227	.	-	48838048
chr19	48795259	48795284	MSTRG.90120.280	.	-	48795428
chr19	48922465	48922604	ENST00000407032	.	+	48922421
chr19	48922496	48922604	MSTRG.90127.12	.	+	48922421
chr19	48922424	48922450	MSTRG.90127.162	.	+	48922421
chr19	48922496	48922580	MSTRG.90127.194	.	+	48922421
chr19	48960914	48961531	ENST00000356483	.	+	48960834
chr19	49015150	49015571	ENST00000221413	.	+	49010999
chr19	49011093	49011191	ENST00000221413	.	+	49010999
chr19	49011310	49014483	ENST00000221413	.	+	49010999
chr19	49014603	49015020	ENST00000221413	.	+	49010999
chr19	49015686	49015816	ENST00000221413	.	+	49010999
chr19	49007147	49007301	ENST00000596247	.	+	49004233
chr19	49004418	49007017	ENST00000596247	.	+	49004233
chr19	49015150	49015571	ENST00000596247	.	+	49004233
chr19	49011093	49011191	ENST00000596247	.	+	49004233
chr19	49011310	49014483	ENST00000596247	.	+	49004233
chr19	49007368	49009775	ENST00000596247	.	+	49004233
chr19	49009882	49009972	ENST00000596247	.	+	49004233
chr19	49010066	49010487	ENST00000596247	.	+	49004233
chr19	49014603	49015020	ENST00000596247	.	+	49004233
chr19	49015686	49015816	ENST00000596247	.	+	49004233
chr19	49010611	49010998	ENST00000596247	.	+	49004233
chr19	49056595	49057120	ENST00000599795	.	-	49058042
chr19	49057196	49057894	ENST00000599795	.	-	49058042
chr19	49056595	49057120	MSTRG.90136.48	.	-	49058042
chr19	49057196	49057894	MSTRG.90136.48	.	-	49058042
chr19	50797819	50797901	MSTRG.90143.7	.	+	50798097
chr19	50797819	50797901	MSTRG.90143.7	.	+	50798097
chr19	50797819	50797901	MSTRG.90143.7	.	+	50798097
chr19	50797819	50797901	MSTRG.90143.7	.	+	50798097
chr19	50826757	50826877	ENST00000326856	.	-	50826995
chr19	50825948	50826620	ENST00000326856	.	-	50826995
chr19	50820035	50820153	ENST00000593325	.	-	50822729
chr19	50820443	50821711	ENST00000593325	.	-	50822729
chr19	50819349	50819898	ENST00000593325	.	-	50822729
chr19	50907086	50908358	ENST00000593885	.	-	50908468
chr19	50907086	50908358	ENST00000593885	.	-	50908468
chr19	50825948	50826877	ENST00000596931	.	-	50826995
chr19	50907086	50908358	ENST00000598305	.	-	50908468
chr19	50907086	50908358	ENST00000598305	.	-	50908468
chr19	50826757	50826995	ENST00000602114	.	-	50826995
chr19	50825948	50826620	ENST00000602114	.	-	50826995
chr19	50908829	50909239	ENST00000602148	.	-	50909250
chr19	50907086	50908358	ENST00000602148	.	-	50909250
chr19	50908495	50908578	ENST00000602148	.	-	50909250
chr19	50826757	50826877	MSTRG.90146.17	.	-	50826995
chr19	50825948	50826620	MSTRG.90146.17	.	-	50826995
chr19	50826757	50826877	MSTRG.90146.19	.	-	50826995
chr19	50825948	50826620	MSTRG.90146.19	.	-	50826995
chr19	50907086	50908358	MSTRG.90146.199	.	-	50909250
chr19	50908829	50909239	MSTRG.90146.199	.	-	50909250
chr19	50907086	50908358	MSTRG.90146.200	.	-	50909250
chr19	50908495	50908578	MSTRG.90146.200	.	-	50909250
chr19	50908829	50909012	MSTRG.90146.200	.	-	50909250
chr19	50907086	50908358	MSTRG.90146.204	.	-	50909250
chr19	50908495	50908578	MSTRG.90146.204	.	-	50909250
chr19	50908829	50909239	MSTRG.90146.204	.	-	50909250
chr19	50906515	50906589	MSTRG.90146.205	.	-	50906936
chr19	50907086	50908358	MSTRG.90146.206	.	-	50909250
chr19	50908495	50908578	MSTRG.90146.206	.	-	50909250
chr19	50908829	50909012	MSTRG.90146.206	.	-	50909250
chr19	50907086	50908358	MSTRG.90146.208	.	-	50909250
chr19	50908829	50909012	MSTRG.90146.208	.	-	50909250
chr19	50908495	50908578	MSTRG.90146.208	.	-	50909250
chr19	50906552	50906589	MSTRG.90146.209	.	-	50906936
chr19	50907086	50908358	MSTRG.90146.212	.	-	50909250
chr19	50908495	50908578	MSTRG.90146.212	.	-	50909250
chr19	50908829	50909239	MSTRG.90146.212	.	-	50909250
chr19	50907086	50908358	MSTRG.90146.213	.	-	50909250
chr19	50908495	50908578	MSTRG.90146.213	.	-	50909250
chr19	50908829	50909012	MSTRG.90146.213	.	-	50909250
chr19	50907086	50908358	MSTRG.90146.215	.	-	50909250
chr19	50908495	50908578	MSTRG.90146.215	.	-	50909250
chr19	50908829	50909239	MSTRG.90146.215	.	-	50909250
chr19	50906784	50906828	MSTRG.90146.216	.	-	50906936
chr19	50907086	50908358	MSTRG.90146.217	.	-	50909250
chr19	50908495	50908578	MSTRG.90146.217	.	-	50909250
chr19	50908829	50909239	MSTRG.90146.217	.	-	50909250
chr19	50908829	50909012	MSTRG.90146.219	.	-	50909250
chr19	50907086	50908358	MSTRG.90146.219	.	-	50909250
chr19	50908495	50908578	MSTRG.90146.219	.	-	50909250
chr19	50826757	50826877	MSTRG.90146.22	.	-	50826995
chr19	50825948	50826620	MSTRG.90146.22	.	-	50826995
chr19	50907086	50908358	MSTRG.90146.221	.	-	50909250
chr19	50908495	50908578	MSTRG.90146.221	.	-	50909250
chr19	50908829	50909239	MSTRG.90146.221	.	-	50909250
chr19	50908829	50909239	MSTRG.90146.222	.	-	50909250
chr19	50907086	50908358	MSTRG.90146.222	.	-	50909250
chr19	50908495	50908578	MSTRG.90146.222	.	-	50909250
chr19	50907086	50908358	MSTRG.90146.224	.	-	50909250
chr19	50908495	50908578	MSTRG.90146.224	.	-	50909250
chr19	50908829	50909239	MSTRG.90146.224	.	-	50909250
chr19	50907086	50908358	MSTRG.90146.227	.	-	50909250
chr19	50908495	50908578	MSTRG.90146.227	.	-	50909250
chr19	50908829	50909239	MSTRG.90146.227	.	-	50909250
chr19	50907086	50908358	MSTRG.90146.228	.	-	50909250
chr19	50908495	50908578	MSTRG.90146.228	.	-	50909250
chr19	50908829	50909239	MSTRG.90146.228	.	-	50909250
chr19	50906552	50906834	MSTRG.90146.232	.	-	50906936
chr19	50907086	50908358	MSTRG.90146.233	.	-	50908468
chr19	50907086	50908358	MSTRG.90146.233	.	-	50908468
chr19	50906552	50906761	MSTRG.90146.234	.	-	50906936
chr19	50906552	50906761	MSTRG.90146.238	.	-	50906936
chr19	50907086	50908358	MSTRG.90146.240	.	-	50908468
chr19	50907086	50908358	MSTRG.90146.240	.	-	50908468
chr19	50906552	50906589	MSTRG.90146.242	.	-	50906936
chr19	50906552	50906589	MSTRG.90146.245	.	-	50906936
chr19	50906784	50906828	MSTRG.90146.245	.	-	50906936
chr19	50907086	50908358	MSTRG.90146.249	.	-	50909250
chr19	50908495	50908578	MSTRG.90146.249	.	-	50909250
chr19	50908829	50909239	MSTRG.90146.249	.	-	50909250
chr19	50908829	50909239	MSTRG.90146.252	.	-	50909250
chr19	50908491	50908578	MSTRG.90146.252	.	-	50909250
chr19	50907086	50908358	MSTRG.90146.252	.	-	50909250
chr19	50907086	50908358	MSTRG.90146.252	.	-	50908468
chr19	50907086	50908358	MSTRG.90146.252	.	-	50908468
chr19	50906552	50906761	MSTRG.90146.255	.	-	50906936
chr19	50906784	50906828	MSTRG.90146.255	.	-	50906936
chr19	50907086	50908358	MSTRG.90146.260	.	-	50909250
chr19	50908495	50908578	MSTRG.90146.260	.	-	50909250
chr19	50908829	50909239	MSTRG.90146.260	.	-	50909250
chr19	50906552	50906834	MSTRG.90146.262	.	-	50906936
chr19	50907086	50908358	MSTRG.90146.274	.	-	50908468
chr19	50907086	50908358	MSTRG.90146.274	.	-	50908468
chr19	50908829	50909239	MSTRG.90146.275	.	-	50909250
chr19	50908495	50908566	MSTRG.90146.275	.	-	50909250
chr19	50908829	50909239	MSTRG.90146.276	.	-	50909250
chr19	50907086	50908578	MSTRG.90146.276	.	-	50909250
chr19	50907086	50908358	MSTRG.90146.277	.	-	50908468
chr19	50907086	50908358	MSTRG.90146.277	.	-	50908468
chr19	50907086	50908358	MSTRG.90146.279	.	-	50909250
chr19	50908829	50909012	MSTRG.90146.279	.	-	50909250
chr19	50908491	50908578	MSTRG.90146.279	.	-	50909250
chr19	50907086	50908358	MSTRG.90146.279	.	-	50908468
chr19	50907086	50908358	MSTRG.90146.279	.	-	50908468
chr19	50907086	50908358	MSTRG.90146.280	.	-	50908468
chr19	50907086	50908358	MSTRG.90146.280	.	-	50908468
chr19	50907086	50908358	MSTRG.90146.283	.	-	50909250
chr19	50908495	50908578	MSTRG.90146.283	.	-	50909250
chr19	50908829	50909012	MSTRG.90146.283	.	-	50909250
chr19	50907086	50908358	MSTRG.90146.286	.	-	50908468
chr19	50907086	50908358	MSTRG.90146.286	.	-	50908468
chr19	50908829	50909239	MSTRG.90146.29	.	-	50909250
chr19	50907086	50908358	MSTRG.90146.290	.	-	50909250
chr19	50908491	50908578	MSTRG.90146.290	.	-	50909250
chr19	50908829	50909239	MSTRG.90146.290	.	-	50909250
chr19	50907086	50908358	MSTRG.90146.290	.	-	50908468
chr19	50907086	50908358	MSTRG.90146.290	.	-	50908468
chr19	50907086	50908358	MSTRG.90146.297	.	-	50909250
chr19	50908495	50908578	MSTRG.90146.297	.	-	50909250
chr19	50908829	50909239	MSTRG.90146.297	.	-	50909250
chr19	50907086	50908358	MSTRG.90146.299	.	-	50909250
chr19	50908495	50908578	MSTRG.90146.299	.	-	50909250
chr19	50908829	50909239	MSTRG.90146.299	.	-	50909250
chr19	50906552	50906834	MSTRG.90146.300	.	-	50906936
chr19	50906597	50906842	MSTRG.90146.301	.	-	50906936
chr19	50907086	50908358	MSTRG.90146.303	.	-	50908468
chr19	50907086	50908358	MSTRG.90146.303	.	-	50908468
chr19	50907086	50908358	MSTRG.90146.304	.	-	50909250
chr19	50908495	50908578	MSTRG.90146.304	.	-	50909250
chr19	50908829	50909239	MSTRG.90146.304	.	-	50909250
chr19	50907086	50908358	MSTRG.90146.306	.	-	50909250
chr19	50908495	50908578	MSTRG.90146.306	.	-	50909250
chr19	50908829	50909239	MSTRG.90146.306	.	-	50909250
chr19	50907086	50908358	MSTRG.90146.307	.	-	50909250
chr19	50908491	50908578	MSTRG.90146.307	.	-	50909250
chr19	50908829	50909239	MSTRG.90146.307	.	-	50909250
chr19	50907086	50908358	MSTRG.90146.307	.	-	50908468
chr19	50907086	50908358	MSTRG.90146.307	.	-	50908468
chr19	50907086	50908358	MSTRG.90146.309	.	-	50909250
chr19	50908495	50908578	MSTRG.90146.309	.	-	50909250
chr19	50908829	50909239	MSTRG.90146.309	.	-	50909250
chr19	50908829	50909012	MSTRG.90146.313	.	-	50909250
chr19	50907086	50908358	MSTRG.90146.313	.	-	50909250
chr19	50908495	50908578	MSTRG.90146.313	.	-	50909250
chr19	50907086	50908358	MSTRG.90146.317	.	-	50908468
chr19	50907086	50908358	MSTRG.90146.317	.	-	50908468
chr19	50908829	50909012	MSTRG.90146.322	.	-	50909250
chr19	50907086	50908358	MSTRG.90146.322	.	-	50909250
chr19	50909037	50909110	MSTRG.90146.322	.	-	50909250
chr19	50907086	50908358	MSTRG.90146.323	.	-	50909250
chr19	50908495	50908578	MSTRG.90146.323	.	-	50909250
chr19	50908829	50909239	MSTRG.90146.323	.	-	50909250
chr19	50907086	50908358	MSTRG.90146.324	.	-	50909250
chr19	50908495	50908578	MSTRG.90146.324	.	-	50909250
chr19	50908829	50909239	MSTRG.90146.324	.	-	50909250
chr19	50907086	50908358	MSTRG.90146.326	.	-	50909250
chr19	50908829	50909012	MSTRG.90146.326	.	-	50909250
chr19	50908495	50908578	MSTRG.90146.326	.	-	50909250
chr19	50907086	50908358	MSTRG.90146.328	.	-	50909250
chr19	50908491	50908578	MSTRG.90146.328	.	-	50909250
chr19	50908829	50909239	MSTRG.90146.328	.	-	50909250
chr19	50907086	50908358	MSTRG.90146.328	.	-	50908468
chr19	50907086	50908358	MSTRG.90146.328	.	-	50908468
chr19	50907086	50908358	MSTRG.90146.333	.	-	50908468
chr19	50907086	50908358	MSTRG.90146.333	.	-	50908468
chr19	50826757	50826877	MSTRG.90146.35	.	-	50826995
chr19	50825948	50826620	MSTRG.90146.35	.	-	50826995
chr19	50826757	50826995	MSTRG.90146.38	.	-	50826995
chr19	50825948	50826620	MSTRG.90146.38	.	-	50826995
chr19	50825948	50826995	MSTRG.90146.40	.	-	50826995
chr19	50825948	50826877	MSTRG.90146.46	.	-	50826995
chr19	50825948	50826995	MSTRG.90146.50	.	-	50826995
chr19	50825948	50826877	MSTRG.90146.51	.	-	50826995
chr19	50825948	50826995	MSTRG.90146.57	.	-	50826995
chr19	50826757	50826877	MSTRG.90146.62	.	-	50826995
chr19	50825948	50826620	MSTRG.90146.62	.	-	50826995
chr19	50826757	50826995	MSTRG.90146.66	.	-	50826995
chr19	50825948	50826620	MSTRG.90146.66	.	-	50826995
chr19	50826757	50826877	MSTRG.90146.67	.	-	50826995
chr19	50825948	50826620	MSTRG.90146.67	.	-	50826995
chr19	50826757	50826995	MSTRG.90146.71	.	-	50826995
chr19	50825948	50826620	MSTRG.90146.71	.	-	50826995
chr19	50826757	50826877	MSTRG.90146.72	.	-	50826995
chr19	50825948	50826620	MSTRG.90146.72	.	-	50826995
chr19	50825948	50826620	MSTRG.90146.74	.	-	50826995
chr19	50826757	50826877	MSTRG.90146.82	.	-	50826995
chr19	50825948	50826620	MSTRG.90146.82	.	-	50826995
chr19	50825948	50826877	MSTRG.90146.86	.	-	50826995
chr19	50826757	50826877	MSTRG.90146.87	.	-	50826995
chr19	50825948	50826620	MSTRG.90146.87	.	-	50826995
chr19	50826757	50826877	MSTRG.90146.92	.	-	50826995
chr19	50825948	50826620	MSTRG.90146.92	.	-	50826995
chr19	50825948	50826620	MSTRG.90146.93	.	-	50826995
chr19	50826757	50826877	MSTRG.90146.95	.	-	50826995
chr19	50825948	50826620	MSTRG.90146.95	.	-	50826995
chr19	50876758	50876871	ENST00000391810	.	+	50876572
chr19	50876758	50876871	ENST00000391810	.	+	50876572
chr19	50877008	50878403	ENST00000391810	.	+	50876572
chr19	50876758	50876871	ENST00000391810	.	+	50876572
chr19	50858315	50858458	ENST00000422986	.	+	50858163
chr19	50858595	50859971	ENST00000422986	.	+	50858163
chr19	50877008	50878403	ENST00000594174	.	+	50874881
chr19	50874966	50876471	ENST00000594174	.	+	50874881
chr19	50876758	50876871	ENST00000594174	.	+	50874881
chr19	50876758	50876884	ENST00000595316	.	+	50876572
chr19	50876758	50876884	ENST00000595316	.	+	50876572
chr19	50876758	50876884	ENST00000595316	.	+	50876572
chr19	50858315	50858458	ENST00000596185	.	+	50855267
chr19	50858595	50859971	ENST00000596185	.	+	50855267
chr19	50855424	50856239	ENST00000596185	.	+	50855267
chr19	50856399	50858028	ENST00000596185	.	+	50855267
chr19	50877045	50878403	ENST00000597439	.	+	50876886
chr19	50876758	50876871	ENST00000597727	.	+	50876572
chr19	50876758	50876871	ENST00000597727	.	+	50876572
chr19	50876758	50876871	ENST00000597727	.	+	50876572
chr19	50876758	50876871	ENST00000599121	.	+	50876572
chr19	50876758	50876871	ENST00000599121	.	+	50876572
chr19	50877008	50878403	ENST00000599121	.	+	50876572
chr19	50876758	50876871	ENST00000599121	.	+	50876572
chr19	50877008	50878403	ENST00000600866	.	+	50876572
chr19	50858315	50858458	ENST00000601349	.	+	50855267
chr19	50858595	50859971	ENST00000601349	.	+	50855267
chr19	50856399	50858028	ENST00000601349	.	+	50855267
chr19	50858315	50858458	MSTRG.90147.12	.	+	50855267
chr19	50877756	50878403	MSTRG.90147.126	.	+	50876886
chr19	50877393	50877574	MSTRG.90147.126	.	+	50876886
chr19	50877008	50878403	MSTRG.90147.141	.	+	50876886
chr19	50858315	50858458	MSTRG.90147.15	.	+	50855267
chr19	50858595	50859971	MSTRG.90147.15	.	+	50855267
chr19	50856399	50858028	MSTRG.90147.15	.	+	50855267
chr19	50876758	50876871	MSTRG.90147.151	.	+	50874881
chr19	50874966	50876471	MSTRG.90147.151	.	+	50874881
chr19	50877756	50878403	MSTRG.90147.151	.	+	50874881
chr19	50876758	50876871	MSTRG.90147.153	.	+	50874881
chr19	50877296	50877643	MSTRG.90147.153	.	+	50874881
chr19	50877756	50878403	MSTRG.90147.153	.	+	50874881
chr19	50876758	50876884	MSTRG.90147.154	.	+	50874881
chr19	50875939	50876471	MSTRG.90147.158	.	+	50874881
chr19	50877008	50878403	MSTRG.90147.158	.	+	50874881
chr19	50876758	50876871	MSTRG.90147.158	.	+	50874881
chr19	50877045	50878403	MSTRG.90147.161	.	+	50876572
chr19	50858315	50858458	MSTRG.90147.48	.	+	50855267
chr19	50858595	50859971	MSTRG.90147.48	.	+	50855267
chr19	50856399	50858028	MSTRG.90147.48	.	+	50855267
chr19	50858315	50858458	MSTRG.90147.82	.	+	50855267
chr19	50858595	50859529	MSTRG.90147.82	.	+	50855267
chr19	50856399	50858028	MSTRG.90147.82	.	+	50855267
chr19	50858359	50858389	MSTRG.90147.88	.	+	50855267
chr19	51058674	51060035	ENST00000156476	.	-	51060035
chr19	51056775	51058537	ENST00000156476	.	-	51060035
chr19	51058674	51060035	ENST00000376799	.	-	51060042
chr19	51056775	51058537	ENST00000376799	.	-	51060042
chr19	51058674	51060035	ENST00000376799	.	-	51060042
chr19	51056775	51058537	ENST00000376799	.	-	51060042
chr19	51058674	51059744	ENST00000441527	.	-	51063634
chr19	51060619	51063585	ENST00000441527	.	-	51063634
chr19	51056775	51058537	ENST00000441527	.	-	51063634
chr19	51060093	51060432	ENST00000441527	.	-	51063634
chr19	51058674	51059744	ENST00000441527	.	-	51063634
chr19	51060619	51063585	ENST00000441527	.	-	51063634
chr19	51056775	51058537	ENST00000441527	.	-	51063634
chr19	51060093	51060432	ENST00000441527	.	-	51063634
chr19	51056775	51058537	ENST00000595793	.	-	51060035
chr19	51058674	51059824	ENST00000595793	.	-	51060035
chr19	51058674	51059744	ENST00000601975	.	-	51060042
chr19	51056775	51058537	ENST00000601975	.	-	51060042
chr19	51058674	51059744	ENST00000601975	.	-	51060042
chr19	51056775	51058537	ENST00000601975	.	-	51060042
chr19	51058674	51060035	ENST00000602090	.	-	51063634
chr19	51060619	51063585	ENST00000602090	.	-	51063634
chr19	51056775	51058537	ENST00000602090	.	-	51063634
chr19	51060093	51060432	ENST00000602090	.	-	51063634
chr19	51058674	51060035	ENST00000602090	.	-	51063634
chr19	51060619	51063585	ENST00000602090	.	-	51063634
chr19	51056775	51058537	ENST00000602090	.	-	51063634
chr19	51060093	51060432	ENST00000602090	.	-	51063634
chr19	51056775	51058537	MSTRG.90154.1	.	-	51060035
chr19	51058674	51059824	MSTRG.90154.1	.	-	51060035
chr19	51058674	51059744	MSTRG.90154.10	.	-	51060035
chr19	51056775	51058537	MSTRG.90154.10	.	-	51060035
chr19	51056775	51058537	MSTRG.90154.12	.	-	51060035
chr19	51058674	51059824	MSTRG.90154.12	.	-	51060035
chr19	51058674	51059744	MSTRG.90154.13	.	-	51060035
chr19	51056775	51058537	MSTRG.90154.13	.	-	51060035
chr19	51056775	51058537	MSTRG.90154.17	.	-	51060035
chr19	51058674	51059824	MSTRG.90154.17	.	-	51060035
chr19	51058674	51059744	MSTRG.90154.3	.	-	51060035
chr19	51056775	51058537	MSTRG.90154.3	.	-	51060035
chr19	51077520	51077995	ENST00000156499	.	-	51078009
chr19	51077897	51077933	MSTRG.90155.17	.	-	51078009
chr19	51077823	51077897	MSTRG.90155.25	.	-	51078009
chr19	51077750	51077787	MSTRG.90155.29	.	-	51078009
chr19	51077897	51077933	MSTRG.90155.34	.	-	51078009
chr19	51077750	51077780	MSTRG.90155.34	.	-	51078009
chr19	51077750	51077933	MSTRG.90155.36	.	-	51078009
chr19	51077823	51077903	MSTRG.90155.37	.	-	51078009
chr19	51098102	51098434	MSTRG.90155.47	.	-	51098603
chr19	51077515	51077995	MSTRG.90155.5	.	-	51078009
chr19	51098102	51098538	MSTRG.90155.51	.	-	51098603
chr19	51098102	51098563	MSTRG.90155.52	.	-	51098603
chr19	51147317	51153062	ENST00000536156	.	+	51147222
chr19	51333945	51334190	ENST00000600663	.	-	51337483
chr19	51332640	51333790	ENST00000600663	.	-	51337483
chr19	51334304	51337237	ENST00000600663	.	-	51337483
chr19	51333945	51334190	MSTRG.90179.3	.	-	51337483
chr19	51332640	51333790	MSTRG.90179.3	.	-	51337483
chr19	51334304	51337237	MSTRG.90179.3	.	-	51337483
chr19	51451095	51452337	ENST00000430817	.	-	51452381
chr19	51497445	51498017	ENST00000596742	.	-	51499945
chr19	51499716	51499919	ENST00000596742	.	-	51499945
chr19	51498287	51499169	ENST00000596742	.	-	51499945
chr19	51491829	51496879	ENST00000596742	.	-	51499945
chr19	51499217	51499437	ENST00000596742	.	-	51499945
chr19	51496976	51497348	ENST00000596742	.	-	51499945
chr19	50314990	50316032	ENST00000376959	.	-	50316077
chr19	50314990	50316032	ENST00000474951	.	-	50316077
chr19	50316091	50320222	ENST00000477616	.	-	50320248
chr19	50319925	50320222	MSTRG.90260.16	.	-	50320248
chr19	50319925	50320222	MSTRG.90260.18	.	-	50320248
chr19	50319901	50320222	MSTRG.90260.26	.	-	50320248
chr19	50318988	50319783	MSTRG.90260.30	.	-	50320248
chr19	50319925	50320222	MSTRG.90260.30	.	-	50320248
chr19	50316091	50320222	MSTRG.90260.31	.	-	50320248
chr19	50314990	50316032	MSTRG.90260.39	.	-	50316077
chr19	50318988	50319783	MSTRG.90260.40	.	-	50320248
chr19	50319901	50320222	MSTRG.90260.40	.	-	50320248
chr19	50316091	50320222	MSTRG.90260.49	.	-	50320248
chr19	50316091	50320222	MSTRG.90260.5	.	-	50320248
chr19	50316091	50320222	MSTRG.90260.7	.	-	50320248
chr19	50314990	50316032	MSTRG.90260.74	.	-	50316077
chr19	50314990	50315397	MSTRG.90260.84	.	-	50316077
chr19	50319925	50320222	MSTRG.90260.92	.	-	50320248
chr19	50423755	50428037	ENST00000439922	.	+	50423711
chr19	50379181	50379779	ENST00000593532	.	+	50378704
chr19	50379879	50381965	ENST00000593532	.	+	50378704
chr19	50378796	50379133	ENST00000593532	.	+	50378704
chr19	50382174	50382455	ENST00000593532	.	+	50378704
chr19	50423755	50428037	ENST00000596074	.	+	50423711
chr19	50417269	50417841	ENST00000600859	.	+	50417181
chr19	50379181	50379779	MSTRG.90262.20	.	+	50378704
chr19	50379879	50381965	MSTRG.90262.20	.	+	50378704
chr19	50378796	50379001	MSTRG.90262.20	.	+	50378704
chr19	50382174	50382455	MSTRG.90262.20	.	+	50378704
chr19	50430892	50430945	MSTRG.90262.284	.	+	50428333
chr19	50429610	50429905	MSTRG.90262.286	.	+	50428333
chr19	50430530	50430763	MSTRG.90262.293	.	+	50428333
chr19	50423751	50428037	MSTRG.90262.300	.	+	50423711
chr19	50379181	50379779	MSTRG.90262.36	.	+	50378704
chr19	50379879	50381965	MSTRG.90262.36	.	+	50378704
chr19	50378796	50379001	MSTRG.90262.36	.	+	50378704
chr19	50382174	50382455	MSTRG.90262.36	.	+	50378704
chr19	50382637	50382760	MSTRG.90262.73	.	+	50382599
chr19	50481947	50482148	ENST00000376918	.	+	50481944
chr19	50478001	50478956	ENST00000599293	.	+	50476670
chr19	50479066	50480110	ENST00000599293	.	+	50476670
chr19	50480215	50480580	ENST00000599293	.	+	50476670
chr19	50480762	50480883	ENST00000599293	.	+	50476670
chr19	50476723	50477928	ENST00000599293	.	+	50476670
chr19	50480977	50482148	ENST00000599293	.	+	50476670
chr19	50478001	50478956	ENST00000601780	.	+	50476670
chr19	50480977	50481860	ENST00000601780	.	+	50476670
chr19	50479066	50480110	ENST00000601780	.	+	50476670
chr19	50480215	50480580	ENST00000601780	.	+	50476670
chr19	50480762	50480883	ENST00000601780	.	+	50476670
chr19	50476723	50477928	ENST00000601780	.	+	50476670
chr19	50481947	50482148	ENST00000601780	.	+	50476670
chr19	50482233	50482267	MSTRG.90266.100	.	+	50481944
chr19	50481947	50482148	MSTRG.90266.100	.	+	50481944
chr19	50481947	50482148	MSTRG.90266.102	.	+	50481944
chr19	50481947	50482148	MSTRG.90266.103	.	+	50481944
chr19	50481947	50482148	MSTRG.90266.104	.	+	50481944
chr19	50490442	50490521	MSTRG.90266.108	.	+	50482256
chr19	50481947	50482148	MSTRG.90266.111	.	+	50481944
chr19	50485483	50486722	MSTRG.90266.113	.	+	50482256
chr19	50481947	50482148	MSTRG.90266.114	.	+	50481944
chr19	50482676	50482728	MSTRG.90266.115	.	+	50481944
chr19	50481947	50482148	MSTRG.90266.115	.	+	50481944
chr19	50482215	50482267	MSTRG.90266.116	.	+	50481944
chr19	50481947	50482148	MSTRG.90266.116	.	+	50481944
chr19	50481947	50482148	MSTRG.90266.117	.	+	50481944
chr19	50481947	50482148	MSTRG.90266.129	.	+	50481944
chr19	50481947	50482148	MSTRG.90266.131	.	+	50481944
chr19	50482267	50483037	MSTRG.90266.134	.	+	50482256
chr19	50487539	50490299	MSTRG.90266.135	.	+	50482256
chr19	50483869	50484052	MSTRG.90266.136	.	+	50482256
chr19	50485265	50485469	MSTRG.90266.136	.	+	50482256
chr19	50481947	50482191	MSTRG.90266.137	.	+	50481944
chr19	50482267	50483037	MSTRG.90266.138	.	+	50481944
chr19	50481947	50482148	MSTRG.90266.138	.	+	50481944
chr19	50480215	50480580	MSTRG.90266.140	.	+	50476670
chr19	50480762	50480883	MSTRG.90266.140	.	+	50476670
chr19	50480977	50482148	MSTRG.90266.140	.	+	50476670
chr19	50478001	50478956	MSTRG.90266.140	.	+	50476670
chr19	50479066	50480110	MSTRG.90266.140	.	+	50476670
chr19	50476723	50477928	MSTRG.90266.140	.	+	50476670
chr19	50487539	50490299	MSTRG.90266.141	.	+	50482256
chr19	50482690	50482926	MSTRG.90266.141	.	+	50482256
chr19	50482215	50482908	MSTRG.90266.143	.	+	50481944
chr19	50481947	50482148	MSTRG.90266.143	.	+	50481944
chr19	50482643	50482676	MSTRG.90266.144	.	+	50481944
chr19	50481947	50482148	MSTRG.90266.144	.	+	50481944
chr19	50482215	50482908	MSTRG.90266.145	.	+	50481944
chr19	50481947	50482148	MSTRG.90266.145	.	+	50481944
chr19	50482643	50482690	MSTRG.90266.151	.	+	50481944
chr19	50481947	50482148	MSTRG.90266.151	.	+	50481944
chr19	50483869	50484052	MSTRG.90266.155	.	+	50482256
chr19	50480215	50480580	MSTRG.90266.159	.	+	50476670
chr19	50480762	50480883	MSTRG.90266.159	.	+	50476670
chr19	50480977	50482148	MSTRG.90266.159	.	+	50476670
chr19	50478001	50478956	MSTRG.90266.159	.	+	50476670
chr19	50479066	50480110	MSTRG.90266.159	.	+	50476670
chr19	50476723	50477928	MSTRG.90266.159	.	+	50476670
chr19	50480977	50481860	MSTRG.90266.160	.	+	50476670
chr19	50480215	50480580	MSTRG.90266.160	.	+	50476670
chr19	50480762	50480883	MSTRG.90266.160	.	+	50476670
chr19	50478001	50478956	MSTRG.90266.160	.	+	50476670
chr19	50479071	50480110	MSTRG.90266.160	.	+	50476670
chr19	50476723	50477928	MSTRG.90266.160	.	+	50476670
chr19	50481947	50482148	MSTRG.90266.160	.	+	50476670
chr19	50489742	50490376	MSTRG.90266.161	.	+	50482256
chr19	50489742	50490299	MSTRG.90266.165	.	+	50482256
chr19	50482643	50482676	MSTRG.90266.165	.	+	50482256
chr19	50481947	50482148	MSTRG.90266.166	.	+	50481944
chr19	50489301	50490296	MSTRG.90266.168	.	+	50482256
chr19	50487204	50487408	MSTRG.90266.169	.	+	50482256
chr19	50489301	50489645	MSTRG.90266.171	.	+	50482256
chr19	50481947	50482148	MSTRG.90266.172	.	+	50481944
chr19	50481947	50482148	MSTRG.90266.173	.	+	50481944
chr19	50481947	50482148	MSTRG.90266.174	.	+	50481944
chr19	50489003	50490299	MSTRG.90266.175	.	+	50482256
chr19	50487539	50490521	MSTRG.90266.176	.	+	50482256
chr19	50481947	50482148	MSTRG.90266.178	.	+	50481944
chr19	50482690	50482926	MSTRG.90266.180	.	+	50481944
chr19	50481947	50482148	MSTRG.90266.182	.	+	50481944
chr19	50481947	50482148	MSTRG.90266.183	.	+	50481944
chr19	50484072	50484170	MSTRG.90266.184	.	+	50482256
chr19	50482643	50482676	MSTRG.90266.187	.	+	50482256
chr19	50484498	50484550	MSTRG.90266.188	.	+	50482256
chr19	50480215	50480580	MSTRG.90266.197	.	+	50476670
chr19	50480762	50480883	MSTRG.90266.197	.	+	50476670
chr19	50480977	50482148	MSTRG.90266.197	.	+	50476670
chr19	50478001	50478956	MSTRG.90266.197	.	+	50476670
chr19	50479066	50480110	MSTRG.90266.197	.	+	50476670
chr19	50476723	50477928	MSTRG.90266.197	.	+	50476670
chr19	50481947	50482148	MSTRG.90266.22	.	+	50481944
chr19	50481947	50482148	MSTRG.90266.25	.	+	50481944
chr19	50482643	50482676	MSTRG.90266.26	.	+	50482256
chr19	50482643	50482676	MSTRG.90266.34	.	+	50482256
chr19	50481947	50482148	MSTRG.90266.35	.	+	50481944
chr19	50482643	50482676	MSTRG.90266.36	.	+	50481944
chr19	50481947	50482148	MSTRG.90266.36	.	+	50481944
chr19	50481947	50482148	MSTRG.90266.37	.	+	50481944
chr19	50481947	50482148	MSTRG.90266.39	.	+	50481944
chr19	50483869	50484048	MSTRG.90266.41	.	+	50482256
chr19	50480215	50480580	MSTRG.90266.51	.	+	50476670
chr19	50480762	50480883	MSTRG.90266.51	.	+	50476670
chr19	50478001	50478956	MSTRG.90266.51	.	+	50476670
chr19	50479066	50480110	MSTRG.90266.51	.	+	50476670
chr19	50476723	50477928	MSTRG.90266.51	.	+	50476670
chr19	50481947	50482148	MSTRG.90266.52	.	+	50481944
chr19	50481947	50482148	MSTRG.90266.53	.	+	50481944
chr19	50482676	50482728	MSTRG.90266.55	.	+	50482256
chr19	50482643	50482676	MSTRG.90266.56	.	+	50481944
chr19	50481947	50482148	MSTRG.90266.56	.	+	50481944
chr19	50482267	50482934	MSTRG.90266.57	.	+	50482256
chr19	50487539	50489645	MSTRG.90266.59	.	+	50482256
chr19	50481947	50482148	MSTRG.90266.60	.	+	50481944
chr19	50481947	50482148	MSTRG.90266.62	.	+	50481944
chr19	50482643	50482676	MSTRG.90266.63	.	+	50481944
chr19	50481947	50482148	MSTRG.90266.63	.	+	50481944
chr19	50482643	50482676	MSTRG.90266.64	.	+	50482256
chr19	50480977	50481860	MSTRG.90266.69	.	+	50476670
chr19	50480215	50480580	MSTRG.90266.69	.	+	50476670
chr19	50480762	50480883	MSTRG.90266.69	.	+	50476670
chr19	50478001	50478956	MSTRG.90266.69	.	+	50476670
chr19	50479066	50480110	MSTRG.90266.69	.	+	50476670
chr19	50476723	50477928	MSTRG.90266.69	.	+	50476670
chr19	50481947	50482148	MSTRG.90266.69	.	+	50476670
chr19	50482643	50482676	MSTRG.90266.71	.	+	50482256
chr19	50481947	50482148	MSTRG.90266.72	.	+	50481944
chr19	50482643	50482676	MSTRG.90266.73	.	+	50482256
chr19	50482215	50482643	MSTRG.90266.75	.	+	50481944
chr19	50481947	50482148	MSTRG.90266.75	.	+	50481944
chr19	50485941	50486722	MSTRG.90266.77	.	+	50482256
chr19	50480977	50481860	MSTRG.90266.79	.	+	50476670
chr19	50480215	50480580	MSTRG.90266.79	.	+	50476670
chr19	50480762	50480883	MSTRG.90266.79	.	+	50476670
chr19	50478001	50478956	MSTRG.90266.79	.	+	50476670
chr19	50479066	50480110	MSTRG.90266.79	.	+	50476670
chr19	50476723	50477928	MSTRG.90266.79	.	+	50476670
chr19	50481947	50482148	MSTRG.90266.79	.	+	50476670
chr19	50480977	50481860	MSTRG.90266.83	.	+	50476670
chr19	50480215	50480580	MSTRG.90266.83	.	+	50476670
chr19	50480762	50480883	MSTRG.90266.83	.	+	50476670
chr19	50478001	50478956	MSTRG.90266.83	.	+	50476670
chr19	50479066	50480110	MSTRG.90266.83	.	+	50476670
chr19	50476723	50477928	MSTRG.90266.83	.	+	50476670
chr19	50481947	50482148	MSTRG.90266.83	.	+	50476670
chr19	50481947	50482148	MSTRG.90266.88	.	+	50481944
chr19	50482267	50482690	MSTRG.90266.89	.	+	50482256
chr19	50481947	50482148	MSTRG.90266.91	.	+	50481944
chr19	50482215	50482908	MSTRG.90266.93	.	+	50481944
chr19	50481947	50482148	MSTRG.90266.93	.	+	50481944
chr19	50481947	50482148	MSTRG.90266.94	.	+	50481944
chr19	50482643	50482676	MSTRG.90266.95	.	+	50481944
chr19	50481947	50482148	MSTRG.90266.95	.	+	50481944
chr19	50487314	50487871	MSTRG.90266.96	.	+	50482256
chr19	50482676	50482728	MSTRG.90266.97	.	+	50482256
chr19	50482373	50482506	MSTRG.90266.97	.	+	50482256
chr19	50481947	50482148	MSTRG.90266.98	.	+	50481944
chr19	50481947	50482148	MSTRG.90266.99	.	+	50481944
chr19	50466955	50467621	ENST00000595790	.	-	50467627
chr19	50466955	50467621	ENST00000595790	.	-	50467627
chr19	50466955	50467555	ENST00000599206	.	-	50467627
chr19	50466955	50467621	ENST00000600100	.	-	50467627
chr19	50466955	50467621	MSTRG.90268.9	.	-	50467627
chr19	50466955	50467621	MSTRG.90268.9	.	-	50467627
chr19	51001175	51002407	ENST00000250366	.	-	51003113
chr19	51000583	51001097	ENST00000250366	.	-	51003113
chr19	50977691	50979787	ENST00000304045	.	-	50980362
chr19	50979924	50980239	ENST00000304045	.	-	50980362
chr19	51015550	51015881	ENST00000309958	.	-	51016004
chr19	51014952	51015416	ENST00000309958	.	-	51016004
chr19	50959316	50961743	ENST00000310157	.	-	50963469
chr19	50961880	50963301	ENST00000310157	.	-	50963469
chr19	51022697	51023091	ENST00000319756	.	-	51024259
chr19	51023228	51024044	ENST00000319756	.	-	51024259
chr19	51015550	51015881	ENST00000358789	.	-	51016004
chr19	51014952	51015416	ENST00000358789	.	-	51016004
chr19	50959316	50961743	ENST00000376851	.	-	50963469
chr19	50961880	50963301	ENST00000376851	.	-	50963469
chr19	51015550	51015881	ENST00000391805	.	-	51016004
chr19	51014952	51015416	ENST00000391805	.	-	51016004
chr19	50959316	50961743	ENST00000391808	.	-	50963469
chr19	50961880	50963301	ENST00000391808	.	-	50963469
chr19	51029212	51029341	ENST00000526824	.	-	51034099
chr19	51030921	51033979	ENST00000526824	.	-	51034099
chr19	51029457	51030787	ENST00000526824	.	-	51034099
chr19	51029212	51029341	ENST00000526824	.	-	51034099
chr19	51030921	51033979	ENST00000526824	.	-	51034099
chr19	51029457	51030787	ENST00000526824	.	-	51034099
chr19	51030921	51033979	ENST00000530943	.	-	51034099
chr19	51029457	51030787	ENST00000530943	.	-	51034099
chr19	51030921	51033979	ENST00000530943	.	-	51034099
chr19	51029457	51030787	ENST00000530943	.	-	51034099
chr19	51029212	51029341	ENST00000531374	.	-	51031801
chr19	51029457	51030787	ENST00000531374	.	-	51031801
chr19	51030921	51031779	ENST00000531374	.	-	51031801
chr19	51003260	51003703	ENST00000544410	.	-	51006583
chr19	51003840	51006457	ENST00000544410	.	-	51006583
chr19	50959316	50961743	ENST00000594641	.	-	50963469
chr19	50961880	50963301	ENST00000594641	.	-	50963469
chr19	50959316	50961743	ENST00000597379	.	-	50963469
chr19	50961880	50963301	ENST00000597379	.	-	50963469
chr19	50959316	50961743	ENST00000597379	.	-	50963469
chr19	50961880	50963301	ENST00000597379	.	-	50963469
chr19	50959316	50961743	ENST00000599690	.	-	50963469
chr19	50961880	50963301	ENST00000599690	.	-	50963469
chr19	50959316	50961743	ENST00000599881	.	-	50963469
chr19	50961880	50963301	ENST00000599881	.	-	50963469
chr19	50959316	50961743	ENST00000599881	.	-	50963469
chr19	50961880	50963301	ENST00000599881	.	-	50963469
chr19	51015550	51015881	ENST00000601467	.	-	51016004
chr19	51014952	51015416	ENST00000601467	.	-	51016004
chr19	51000583	51001097	MSTRG.90287.100	.	-	51003113
chr19	51001709	51002493	MSTRG.90287.100	.	-	51003113
chr19	51001175	51001531	MSTRG.90287.100	.	-	51003113
chr19	51001175	51002407	MSTRG.90287.101	.	-	51003113
chr19	51000583	51001097	MSTRG.90287.102	.	-	51003113
chr19	51001175	51002407	MSTRG.90287.102	.	-	51003113
chr19	51000583	51001097	MSTRG.90287.104	.	-	51003113
chr19	51001709	51002407	MSTRG.90287.104	.	-	51003113
chr19	51001175	51001531	MSTRG.90287.104	.	-	51003113
chr19	51000583	51001097	MSTRG.90287.106	.	-	51003113
chr19	51001175	51002407	MSTRG.90287.106	.	-	51003113
chr19	51000583	51001097	MSTRG.90287.109	.	-	51003113
chr19	51001175	51002407	MSTRG.90287.109	.	-	51003113
chr19	51001709	51002150	MSTRG.90287.112	.	-	51003113
chr19	51001175	51001531	MSTRG.90287.112	.	-	51003113
chr19	51000583	51001097	MSTRG.90287.113	.	-	51003113
chr19	51001175	51001531	MSTRG.90287.113	.	-	51003113
chr19	51000718	51001097	MSTRG.90287.115	.	-	51003113
chr19	51001175	51002407	MSTRG.90287.115	.	-	51003113
chr19	51001175	51001531	MSTRG.90287.117	.	-	51003113
chr19	51000583	51001097	MSTRG.90287.118	.	-	51003113
chr19	51002275	51002407	MSTRG.90287.118	.	-	51003113
chr19	51001175	51001531	MSTRG.90287.118	.	-	51003113
chr19	51000583	51001097	MSTRG.90287.122	.	-	51003113
chr19	51001709	51002127	MSTRG.90287.122	.	-	51003113
chr19	51001175	51001531	MSTRG.90287.122	.	-	51003113
chr19	51002213	51002306	MSTRG.90287.122	.	-	51003113
chr19	51000583	51001097	MSTRG.90287.123	.	-	51003113
chr19	51001709	51002127	MSTRG.90287.123	.	-	51003113
chr19	51001175	51001531	MSTRG.90287.123	.	-	51003113
chr19	51002213	51002407	MSTRG.90287.127	.	-	51003113
chr19	51001709	51002150	MSTRG.90287.127	.	-	51003113
chr19	51001175	51001531	MSTRG.90287.127	.	-	51003113
chr19	51000718	51001097	MSTRG.90287.128	.	-	51003113
chr19	51001709	51002150	MSTRG.90287.128	.	-	51003113
chr19	51001175	51001531	MSTRG.90287.128	.	-	51003113
chr19	51000583	51001097	MSTRG.90287.135	.	-	51003113
chr19	51001175	51002407	MSTRG.90287.135	.	-	51003113
chr19	51000583	51001097	MSTRG.90287.136	.	-	51003113
chr19	51001709	51002150	MSTRG.90287.136	.	-	51003113
chr19	51002275	51002407	MSTRG.90287.136	.	-	51003113
chr19	51001175	51001531	MSTRG.90287.136	.	-	51003113
chr19	51001709	51002407	MSTRG.90287.139	.	-	51003113
chr19	51001175	51001531	MSTRG.90287.139	.	-	51003113
chr19	51001175	51002407	MSTRG.90287.141	.	-	51003113
chr19	51001709	51002150	MSTRG.90287.142	.	-	51003113
chr19	51002275	51002407	MSTRG.90287.142	.	-	51003113
chr19	51001175	51001531	MSTRG.90287.142	.	-	51003113
chr19	51001175	51002407	MSTRG.90287.143	.	-	51003113
chr19	51000718	51001097	MSTRG.90287.147	.	-	51003113
chr19	51001709	51002407	MSTRG.90287.147	.	-	51003113
chr19	51001175	51001531	MSTRG.90287.147	.	-	51003113
chr19	51000583	51001097	MSTRG.90287.148	.	-	51003113
chr19	51001709	51002407	MSTRG.90287.148	.	-	51003113
chr19	51001175	51001531	MSTRG.90287.148	.	-	51003113
chr19	51000583	51001097	MSTRG.90287.153	.	-	51003113
chr19	51002213	51002407	MSTRG.90287.153	.	-	51003113
chr19	51001175	51001531	MSTRG.90287.153	.	-	51003113
chr19	51001709	51002493	MSTRG.90287.155	.	-	51003113
chr19	51001175	51001531	MSTRG.90287.155	.	-	51003113
chr19	51000718	51001097	MSTRG.90287.157	.	-	51003113
chr19	51001175	51002407	MSTRG.90287.157	.	-	51003113
chr19	51000718	51001097	MSTRG.90287.158	.	-	51003113
chr19	51001709	51002407	MSTRG.90287.158	.	-	51003113
chr19	51001175	51001531	MSTRG.90287.158	.	-	51003113
chr19	51001709	51002150	MSTRG.90287.159	.	-	51003113
chr19	51001175	51001531	MSTRG.90287.159	.	-	51003113
chr19	51001175	51001531	MSTRG.90287.163	.	-	51003113
chr19	51000583	51001097	MSTRG.90287.164	.	-	51003113
chr19	51001175	51002150	MSTRG.90287.164	.	-	51003113
chr19	51000583	51001097	MSTRG.90287.168	.	-	51003113
chr19	51001175	51002407	MSTRG.90287.168	.	-	51003113
chr19	51000718	51001097	MSTRG.90287.170	.	-	51003113
chr19	51001709	51002407	MSTRG.90287.170	.	-	51003113
chr19	51001175	51001531	MSTRG.90287.170	.	-	51003113
chr19	51001175	51002407	MSTRG.90287.171	.	-	51003113
chr19	51001175	51002407	MSTRG.90287.178	.	-	51003113
chr19	51001175	51001531	MSTRG.90287.179	.	-	51003113
chr19	51001175	51002407	MSTRG.90287.180	.	-	51003113
chr19	51000583	51001097	MSTRG.90287.181	.	-	51003113
chr19	51001175	51001531	MSTRG.90287.181	.	-	51003113
chr19	51000583	51001097	MSTRG.90287.182	.	-	51003113
chr19	51001175	51001531	MSTRG.90287.182	.	-	51003113
chr19	51000718	51001097	MSTRG.90287.183	.	-	51003113
chr19	51001175	51002306	MSTRG.90287.183	.	-	51003113
chr19	51000718	51001097	MSTRG.90287.184	.	-	51003113
chr19	51001175	51002407	MSTRG.90287.184	.	-	51003113
chr19	51000583	51001097	MSTRG.90287.186	.	-	51003113
chr19	51001709	51002493	MSTRG.90287.186	.	-	51003113
chr19	51001175	51001531	MSTRG.90287.186	.	-	51003113
chr19	51001175	51001531	MSTRG.90287.189	.	-	51003113
chr19	51001175	51001531	MSTRG.90287.192	.	-	51003113
chr19	51001175	51001531	MSTRG.90287.193	.	-	51003113
chr19	51001175	51002407	MSTRG.90287.194	.	-	51003113
chr19	51000718	51001097	MSTRG.90287.195	.	-	51003113
chr19	51001175	51001531	MSTRG.90287.195	.	-	51003113
chr19	51000583	51001097	MSTRG.90287.196	.	-	51003113
chr19	51001709	51002407	MSTRG.90287.196	.	-	51003113
chr19	51001175	51001531	MSTRG.90287.196	.	-	51003113
chr19	51014952	51015416	MSTRG.90287.215	.	-	51016004
chr19	51015550	51015881	MSTRG.90287.215	.	-	51016004
chr19	51015550	51015881	MSTRG.90287.216	.	-	51016004
chr19	51014952	51015416	MSTRG.90287.216	.	-	51016004
chr19	51015550	51015881	MSTRG.90287.217	.	-	51016004
chr19	51014952	51015416	MSTRG.90287.217	.	-	51016004
chr19	51015550	51015881	MSTRG.90287.218	.	-	51016004
chr19	51014950	51015416	MSTRG.90287.218	.	-	51016004
chr19	51015550	51015881	MSTRG.90287.219	.	-	51016004
chr19	51014952	51015416	MSTRG.90287.219	.	-	51016004
chr19	51014952	51015416	MSTRG.90287.220	.	-	51016004
chr19	51015550	51015881	MSTRG.90287.220	.	-	51016004
chr19	51015550	51015881	MSTRG.90287.221	.	-	51016004
chr19	51014952	51015416	MSTRG.90287.221	.	-	51016004
chr19	51015550	51015881	MSTRG.90287.222	.	-	51016004
chr19	51014952	51015416	MSTRG.90287.222	.	-	51016004
chr19	51015550	51015881	MSTRG.90287.223	.	-	51016004
chr19	51014952	51015416	MSTRG.90287.223	.	-	51016004
chr19	51015550	51015881	MSTRG.90287.224	.	-	51016004
chr19	51014952	51015416	MSTRG.90287.224	.	-	51016004
chr19	51014794	51014817	MSTRG.90287.224	.	-	51016004
chr19	51015550	51015881	MSTRG.90287.225	.	-	51016004
chr19	51014952	51015416	MSTRG.90287.225	.	-	51016004
chr19	51015550	51015881	MSTRG.90287.226	.	-	51016004
chr19	51014952	51015416	MSTRG.90287.226	.	-	51016004
chr19	51015550	51015881	MSTRG.90287.227	.	-	51016004
chr19	51014952	51015416	MSTRG.90287.227	.	-	51016004
chr19	51014952	51015416	MSTRG.90287.228	.	-	51016004
chr19	51015550	51015881	MSTRG.90287.228	.	-	51016004
chr19	51015550	51015881	MSTRG.90287.229	.	-	51016004
chr19	51014952	51015416	MSTRG.90287.229	.	-	51016004
chr19	51015550	51015881	MSTRG.90287.230	.	-	51016004
chr19	51014952	51015416	MSTRG.90287.230	.	-	51016004
chr19	51015550	51015881	MSTRG.90287.231	.	-	51016004
chr19	51014952	51015416	MSTRG.90287.231	.	-	51016004
chr19	51012954	51013365	MSTRG.90287.232	.	-	51014802
chr19	51014952	51015416	MSTRG.90287.232	.	-	51016004
chr19	51015550	51015881	MSTRG.90287.232	.	-	51016004
chr19	51015550	51015881	MSTRG.90287.233	.	-	51016004
chr19	51014952	51015416	MSTRG.90287.233	.	-	51016004
chr19	51015550	51015881	MSTRG.90287.234	.	-	51016004
chr19	51014952	51015416	MSTRG.90287.234	.	-	51016004
chr19	51014952	51015416	MSTRG.90287.235	.	-	51016004
chr19	51015550	51015881	MSTRG.90287.235	.	-	51016004
chr19	51015550	51015881	MSTRG.90287.236	.	-	51016004
chr19	51014952	51015416	MSTRG.90287.236	.	-	51016004
chr19	51015550	51015881	MSTRG.90287.237	.	-	51016004
chr19	51014952	51015416	MSTRG.90287.237	.	-	51016004
chr19	51014794	51014817	MSTRG.90287.237	.	-	51016004
chr19	51015550	51015881	MSTRG.90287.238	.	-	51016004
chr19	51014952	51015416	MSTRG.90287.238	.	-	51016004
chr19	51014952	51015416	MSTRG.90287.239	.	-	51016004
chr19	51015550	51015881	MSTRG.90287.239	.	-	51016004
chr19	50959316	50961743	MSTRG.90287.24	.	-	50963469
chr19	50961880	50963301	MSTRG.90287.24	.	-	50963469
chr19	51015550	51015881	MSTRG.90287.240	.	-	51016004
chr19	51014952	51015416	MSTRG.90287.240	.	-	51016004
chr19	51015550	51015881	MSTRG.90287.241	.	-	51016004
chr19	51014952	51015416	MSTRG.90287.241	.	-	51016004
chr19	51015550	51015881	MSTRG.90287.242	.	-	51016004
chr19	51014952	51015416	MSTRG.90287.242	.	-	51016004
chr19	51015550	51015881	MSTRG.90287.243	.	-	51016004
chr19	51014952	51015416	MSTRG.90287.243	.	-	51016004
chr19	51015550	51015881	MSTRG.90287.244	.	-	51016004
chr19	51014950	51015416	MSTRG.90287.244	.	-	51016004
chr19	51015550	51015881	MSTRG.90287.245	.	-	51016004
chr19	51014952	51015416	MSTRG.90287.245	.	-	51016004
chr19	51015550	51015881	MSTRG.90287.246	.	-	51016004
chr19	51014952	51015416	MSTRG.90287.246	.	-	51016004
chr19	51014952	51015416	MSTRG.90287.247	.	-	51016004
chr19	51015550	51015881	MSTRG.90287.247	.	-	51016004
chr19	51015550	51015881	MSTRG.90287.248	.	-	51016004
chr19	51014952	51015416	MSTRG.90287.248	.	-	51016004
chr19	51015550	51015881	MSTRG.90287.249	.	-	51016004
chr19	51014952	51015416	MSTRG.90287.249	.	-	51016004
chr19	50959316	50961743	MSTRG.90287.25	.	-	50963469
chr19	50961880	50963301	MSTRG.90287.25	.	-	50963469
chr19	51015550	51015881	MSTRG.90287.250	.	-	51016004
chr19	51014952	51015416	MSTRG.90287.250	.	-	51016004
chr19	51015550	51015881	MSTRG.90287.251	.	-	51016004
chr19	51014952	51015416	MSTRG.90287.251	.	-	51016004
chr19	51014952	51015416	MSTRG.90287.252	.	-	51016004
chr19	51015545	51015881	MSTRG.90287.252	.	-	51016004
chr19	51014952	51015416	MSTRG.90287.253	.	-	51016004
chr19	51015550	51015881	MSTRG.90287.253	.	-	51016004
chr19	51015550	51015881	MSTRG.90287.254	.	-	51016004
chr19	51014952	51015416	MSTRG.90287.254	.	-	51016004
chr19	51014952	51015416	MSTRG.90287.255	.	-	51016004
chr19	51015595	51015881	MSTRG.90287.255	.	-	51016004
chr19	51015550	51015881	MSTRG.90287.256	.	-	51016004
chr19	51014952	51015416	MSTRG.90287.256	.	-	51016004
chr19	51015550	51015881	MSTRG.90287.257	.	-	51016004
chr19	51014952	51015416	MSTRG.90287.257	.	-	51016004
chr19	51015550	51015881	MSTRG.90287.258	.	-	51016004
chr19	51014952	51015416	MSTRG.90287.258	.	-	51016004
chr19	51015550	51015881	MSTRG.90287.259	.	-	51016004
chr19	51014952	51015416	MSTRG.90287.259	.	-	51016004
chr19	51014952	51015416	MSTRG.90287.260	.	-	51016004
chr19	51015550	51015881	MSTRG.90287.260	.	-	51016004
chr19	51015550	51015881	MSTRG.90287.262	.	-	51016004
chr19	51014952	51015416	MSTRG.90287.262	.	-	51016004
chr19	51015550	51015881	MSTRG.90287.264	.	-	51016004
chr19	51014952	51015416	MSTRG.90287.264	.	-	51016004
chr19	51015550	51015881	MSTRG.90287.266	.	-	51016004
chr19	51014952	51015416	MSTRG.90287.266	.	-	51016004
chr19	51015550	51015881	MSTRG.90287.267	.	-	51016004
chr19	51014952	51015416	MSTRG.90287.267	.	-	51016004
chr19	51014952	51015416	MSTRG.90287.268	.	-	51016004
chr19	51015550	51015881	MSTRG.90287.268	.	-	51016004
chr19	51015492	51015912	MSTRG.90287.269	.	-	51016004
chr19	51014952	51015416	MSTRG.90287.269	.	-	51016004
chr19	50959316	50961743	MSTRG.90287.27	.	-	50963469
chr19	50961880	50963301	MSTRG.90287.27	.	-	50963469
chr19	51015550	51015881	MSTRG.90287.270	.	-	51016004
chr19	51014950	51015416	MSTRG.90287.270	.	-	51016004
chr19	51015550	51015881	MSTRG.90287.271	.	-	51016004
chr19	51014952	51015416	MSTRG.90287.271	.	-	51016004
chr19	51015550	51015881	MSTRG.90287.272	.	-	51016004
chr19	51014952	51015416	MSTRG.90287.272	.	-	51016004
chr19	51015550	51015881	MSTRG.90287.273	.	-	51016004
chr19	51014950	51015416	MSTRG.90287.273	.	-	51016004
chr19	51014952	51015416	MSTRG.90287.274	.	-	51016004
chr19	51015519	51015881	MSTRG.90287.274	.	-	51016004
chr19	51015550	51015881	MSTRG.90287.275	.	-	51016004
chr19	51014952	51015416	MSTRG.90287.275	.	-	51016004
chr19	51015550	51015881	MSTRG.90287.277	.	-	51016004
chr19	51014952	51015416	MSTRG.90287.277	.	-	51016004
chr19	50959273	50963446	MSTRG.90287.28	.	-	50963469
chr19	51015550	51015881	MSTRG.90287.280	.	-	51016004
chr19	51014952	51015416	MSTRG.90287.280	.	-	51016004
chr19	51015550	51015881	MSTRG.90287.281	.	-	51016004
chr19	51014952	51015416	MSTRG.90287.281	.	-	51016004
chr19	51014794	51014817	MSTRG.90287.281	.	-	51016004
chr19	51015550	51015881	MSTRG.90287.282	.	-	51016004
chr19	51014952	51015416	MSTRG.90287.282	.	-	51016004
chr19	51015550	51015881	MSTRG.90287.283	.	-	51016004
chr19	51014952	51015416	MSTRG.90287.283	.	-	51016004
chr19	51015550	51015881	MSTRG.90287.284	.	-	51016004
chr19	51014950	51015416	MSTRG.90287.284	.	-	51016004
chr19	51014952	51015416	MSTRG.90287.285	.	-	51016004
chr19	51015550	51015881	MSTRG.90287.285	.	-	51016004
chr19	51015550	51015881	MSTRG.90287.286	.	-	51016004
chr19	51014952	51015416	MSTRG.90287.286	.	-	51016004
chr19	51015550	51015881	MSTRG.90287.287	.	-	51016004
chr19	51014952	51015416	MSTRG.90287.287	.	-	51016004
chr19	51014794	51014817	MSTRG.90287.287	.	-	51016004
chr19	51015550	51015881	MSTRG.90287.288	.	-	51016004
chr19	51014952	51015416	MSTRG.90287.288	.	-	51016004
chr19	51015550	51015881	MSTRG.90287.289	.	-	51016004
chr19	51014952	51015416	MSTRG.90287.289	.	-	51016004
chr19	51015550	51015881	MSTRG.90287.290	.	-	51016004
chr19	51014950	51015416	MSTRG.90287.290	.	-	51016004
chr19	51015550	51015881	MSTRG.90287.291	.	-	51016004
chr19	51014952	51015416	MSTRG.90287.291	.	-	51016004
chr19	51015550	51015881	MSTRG.90287.292	.	-	51016004
chr19	51014952	51015416	MSTRG.90287.292	.	-	51016004
chr19	51015550	51015881	MSTRG.90287.293	.	-	51016004
chr19	51014952	51015416	MSTRG.90287.293	.	-	51016004
chr19	51015550	51015915	MSTRG.90287.294	.	-	51016004
chr19	51014952	51015416	MSTRG.90287.294	.	-	51016004
chr19	51015550	51015881	MSTRG.90287.295	.	-	51016004
chr19	51014952	51015411	MSTRG.90287.295	.	-	51016004
chr19	50959316	50961743	MSTRG.90287.30	.	-	50963469
chr19	50961880	50963301	MSTRG.90287.30	.	-	50963469
chr19	50963356	50963428	MSTRG.90287.30	.	-	50963469
chr19	51022697	51023091	MSTRG.90287.301	.	-	51024259
chr19	51023228	51024044	MSTRG.90287.301	.	-	51024259
chr19	50959316	50961743	MSTRG.90287.31	.	-	50963469
chr19	50961880	50963301	MSTRG.90287.31	.	-	50963469
chr19	51022697	51023091	MSTRG.90287.312	.	-	51024259
chr19	51023228	51024044	MSTRG.90287.312	.	-	51024259
chr19	50958854	50959072	MSTRG.90287.32	.	-	50959166
chr19	50958854	50959072	MSTRG.90287.32	.	-	50959166
chr19	50958854	50959072	MSTRG.90287.32	.	-	50959166
chr19	50959316	50961743	MSTRG.90287.32	.	-	50963469
chr19	50961880	50963301	MSTRG.90287.32	.	-	50963469
chr19	50959316	50961743	MSTRG.90287.33	.	-	50963469
chr19	50961880	50963301	MSTRG.90287.33	.	-	50963469
chr19	50959316	50961743	MSTRG.90287.34	.	-	50963469
chr19	50961875	50963366	MSTRG.90287.34	.	-	50963469
chr19	51022697	51023091	MSTRG.90287.342	.	-	51024259
chr19	51023228	51024044	MSTRG.90287.342	.	-	51024259
chr19	50959316	50961743	MSTRG.90287.35	.	-	50963469
chr19	50961880	50963301	MSTRG.90287.35	.	-	50963469
chr19	50959316	50961743	MSTRG.90287.36	.	-	50963469
chr19	50961880	50963301	MSTRG.90287.36	.	-	50963469
chr19	50958903	50958990	MSTRG.90287.37	.	-	50959166
chr19	50958903	50958990	MSTRG.90287.37	.	-	50959166
chr19	50958903	50958990	MSTRG.90287.37	.	-	50959166
chr19	50959316	50961743	MSTRG.90287.37	.	-	50963469
chr19	50961880	50963301	MSTRG.90287.37	.	-	50963469
chr19	50959316	50961743	MSTRG.90287.38	.	-	50963469
chr19	50961880	50963301	MSTRG.90287.38	.	-	50963469
chr19	51022634	51023091	MSTRG.90287.383	.	-	51024259
chr19	51023228	51024044	MSTRG.90287.383	.	-	51024259
chr19	51022697	51023091	MSTRG.90287.399	.	-	51024259
chr19	51023228	51024044	MSTRG.90287.399	.	-	51024259
chr19	51022664	51023091	MSTRG.90287.400	.	-	51024259
chr19	51023228	51024044	MSTRG.90287.400	.	-	51024259
chr19	51030921	51031875	MSTRG.90287.475	.	-	51034099
chr19	51032135	51033979	MSTRG.90287.475	.	-	51034099
chr19	51029457	51030787	MSTRG.90287.475	.	-	51034099
chr19	51030921	51031875	MSTRG.90287.475	.	-	51034099
chr19	51032135	51033979	MSTRG.90287.475	.	-	51034099
chr19	51029457	51030787	MSTRG.90287.475	.	-	51034099
chr19	50961880	50963301	MSTRG.90287.6	.	-	50963469
chr19	51001175	51002407	MSTRG.90287.84	.	-	51003113
chr19	51000718	51001097	MSTRG.90287.95	.	-	51003113
chr19	51001709	51002150	MSTRG.90287.95	.	-	51003113
chr19	51001175	51001531	MSTRG.90287.95	.	-	51003113
chr19	51000583	51001097	MSTRG.90287.97	.	-	51003113
chr19	51001175	51002407	MSTRG.90287.97	.	-	51003113
chr19	51000583	51001097	MSTRG.90287.98	.	-	51003113
chr19	51001709	51002407	MSTRG.90287.98	.	-	51003113
chr19	51001175	51001531	MSTRG.90287.98	.	-	51003113
chr19	51000583	51001097	MSTRG.90287.99	.	-	51003113
chr19	51001709	51002150	MSTRG.90287.99	.	-	51003113
chr19	51001175	51001531	MSTRG.90287.99	.	-	51003113
chr19	51014958	51015424	MSTRG.90288.139	.	+	51016004
chr19	51015533	51015999	MSTRG.90288.139	.	+	51016004
chr19	51015932	51015981	MSTRG.90288.197	.	+	51016004
chr1	11748610	11750076	ENST00000400895	.	+	11748590
chr1	11750345	11750387	MSTRG.903.12	.	+	11750189
chr1	11750353	11750423	MSTRG.903.15	.	+	11750189
chr1	11750387	11750541	MSTRG.903.19	.	+	11750189
chr1	11750531	11750629	MSTRG.903.20	.	+	11750189
chr1	11750193	11750328	MSTRG.903.20	.	+	11750189
chr1	11750486	11750589	MSTRG.903.21	.	+	11750189
chr1	11750512	11750589	MSTRG.903.23	.	+	11750189
chr1	11750244	11750336	MSTRG.903.26	.	+	11750189
chr1	11750197	11750328	MSTRG.903.27	.	+	11750189
chr1	11750512	11750541	MSTRG.903.27	.	+	11750189
chr1	11750387	11750581	MSTRG.903.37	.	+	11750189
chr1	11750244	11750336	MSTRG.903.38	.	+	11750189
chr1	11750387	11750541	MSTRG.903.44	.	+	11750189
chr1	11750531	11750629	MSTRG.903.46	.	+	11750189
chr1	11748610	11750076	MSTRG.903.52	.	+	11748590
chr1	11750531	11750629	MSTRG.903.8	.	+	11750189
chr19	53874751	53874939	MSTRG.90401.18	.	-	53874495
chr19	53874751	53874939	MSTRG.90401.18	.	-	53874495
chr19	53874751	53874939	MSTRG.90401.18	.	-	53874495
chr19	53874751	53874939	MSTRG.90401.18	.	-	53874495
chr19	53875070	53875116	MSTRG.90401.78	.	-	53874495
chr19	53874500	53874532	MSTRG.90401.78	.	-	53874495
chr19	53875070	53875116	MSTRG.90401.78	.	-	53874495
chr19	53874500	53874532	MSTRG.90401.78	.	-	53874495
chr19	53875070	53875116	MSTRG.90401.78	.	-	53874495
chr19	53874500	53874532	MSTRG.90401.78	.	-	53874495
chr19	53875070	53875116	MSTRG.90401.78	.	-	53874495
chr19	53874500	53874532	MSTRG.90401.78	.	-	53874495
chr19	53874500	53874532	MSTRG.90401.78	.	-	53874495
chr19	53875201	53875289	MSTRG.90402.100	.	+	53874495
chr19	53875201	53875289	MSTRG.90402.100	.	+	53874495
chr19	53875201	53875289	MSTRG.90402.100	.	+	53874495
chr19	53875201	53875289	MSTRG.90402.100	.	+	53874495
chr19	53875207	53875289	MSTRG.90402.101	.	+	53874495
chr19	53875207	53875289	MSTRG.90402.101	.	+	53874495
chr19	53875207	53875289	MSTRG.90402.101	.	+	53874495
chr19	53875207	53875289	MSTRG.90402.101	.	+	53874495
chr19	53875213	53875289	MSTRG.90402.103	.	+	53874495
chr19	53875213	53875289	MSTRG.90402.103	.	+	53874495
chr19	53875213	53875289	MSTRG.90402.103	.	+	53874495
chr19	53875213	53875289	MSTRG.90402.103	.	+	53874495
chr19	53875205	53875289	MSTRG.90402.105	.	+	53874495
chr19	53875205	53875289	MSTRG.90402.105	.	+	53874495
chr19	53875205	53875289	MSTRG.90402.105	.	+	53874495
chr19	53875205	53875289	MSTRG.90402.105	.	+	53874495
chr19	53875187	53875345	MSTRG.90402.106	.	+	53874495
chr19	53875187	53875345	MSTRG.90402.106	.	+	53874495
chr19	53875187	53875345	MSTRG.90402.106	.	+	53874495
chr19	53875187	53875345	MSTRG.90402.106	.	+	53874495
chr19	53874722	53875289	MSTRG.90402.107	.	+	53874495
chr19	53874722	53875289	MSTRG.90402.107	.	+	53874495
chr19	53874722	53875289	MSTRG.90402.107	.	+	53874495
chr19	53874722	53875289	MSTRG.90402.107	.	+	53874495
chr19	53875209	53875289	MSTRG.90402.109	.	+	53874495
chr19	53875209	53875289	MSTRG.90402.109	.	+	53874495
chr19	53875209	53875289	MSTRG.90402.109	.	+	53874495
chr19	53875209	53875289	MSTRG.90402.109	.	+	53874495
chr19	53875209	53875289	MSTRG.90402.110	.	+	53874495
chr19	53875209	53875289	MSTRG.90402.110	.	+	53874495
chr19	53875209	53875289	MSTRG.90402.110	.	+	53874495
chr19	53875209	53875289	MSTRG.90402.110	.	+	53874495
chr19	53875201	53875289	MSTRG.90402.112	.	+	53874495
chr19	53875201	53875289	MSTRG.90402.112	.	+	53874495
chr19	53875201	53875289	MSTRG.90402.112	.	+	53874495
chr19	53875201	53875289	MSTRG.90402.112	.	+	53874495
chr19	53875199	53875289	MSTRG.90402.113	.	+	53874495
chr19	53875199	53875289	MSTRG.90402.113	.	+	53874495
chr19	53875199	53875289	MSTRG.90402.113	.	+	53874495
chr19	53875199	53875289	MSTRG.90402.113	.	+	53874495
chr19	53875211	53875289	MSTRG.90402.115	.	+	53874495
chr19	53875211	53875289	MSTRG.90402.115	.	+	53874495
chr19	53875211	53875289	MSTRG.90402.115	.	+	53874495
chr19	53875211	53875289	MSTRG.90402.115	.	+	53874495
chr19	53875191	53875289	MSTRG.90402.117	.	+	53874495
chr19	53875191	53875289	MSTRG.90402.117	.	+	53874495
chr19	53875191	53875289	MSTRG.90402.117	.	+	53874495
chr19	53875191	53875289	MSTRG.90402.117	.	+	53874495
chr19	53875117	53875476	MSTRG.90402.118	.	+	53874495
chr19	53875117	53875476	MSTRG.90402.118	.	+	53874495
chr19	53875117	53875476	MSTRG.90402.118	.	+	53874495
chr19	53875117	53875476	MSTRG.90402.118	.	+	53874495
chr19	53875191	53875289	MSTRG.90402.119	.	+	53874495
chr19	53875191	53875289	MSTRG.90402.119	.	+	53874495
chr19	53875191	53875289	MSTRG.90402.119	.	+	53874495
chr19	53875191	53875289	MSTRG.90402.119	.	+	53874495
chr19	53875191	53875289	MSTRG.90402.120	.	+	53874495
chr19	53875191	53875289	MSTRG.90402.120	.	+	53874495
chr19	53875191	53875289	MSTRG.90402.120	.	+	53874495
chr19	53875191	53875289	MSTRG.90402.120	.	+	53874495
chr19	53875191	53875289	MSTRG.90402.121	.	+	53874495
chr19	53875191	53875289	MSTRG.90402.121	.	+	53874495
chr19	53875191	53875289	MSTRG.90402.121	.	+	53874495
chr19	53875191	53875289	MSTRG.90402.121	.	+	53874495
chr19	53875215	53875289	MSTRG.90402.122	.	+	53874495
chr19	53875215	53875289	MSTRG.90402.122	.	+	53874495
chr19	53875215	53875289	MSTRG.90402.122	.	+	53874495
chr19	53875215	53875289	MSTRG.90402.122	.	+	53874495
chr19	53875219	53875289	MSTRG.90402.123	.	+	53874495
chr19	53875219	53875289	MSTRG.90402.123	.	+	53874495
chr19	53875219	53875289	MSTRG.90402.123	.	+	53874495
chr19	53875219	53875289	MSTRG.90402.123	.	+	53874495
chr19	53875227	53875289	MSTRG.90402.124	.	+	53874495
chr19	53875227	53875289	MSTRG.90402.124	.	+	53874495
chr19	53875227	53875289	MSTRG.90402.124	.	+	53874495
chr19	53875227	53875289	MSTRG.90402.124	.	+	53874495
chr19	53875227	53875289	MSTRG.90402.127	.	+	53874495
chr19	53875227	53875289	MSTRG.90402.127	.	+	53874495
chr19	53875227	53875289	MSTRG.90402.127	.	+	53874495
chr19	53875227	53875289	MSTRG.90402.127	.	+	53874495
chr19	53875205	53875289	MSTRG.90402.128	.	+	53874495
chr19	53875205	53875289	MSTRG.90402.128	.	+	53874495
chr19	53875205	53875289	MSTRG.90402.128	.	+	53874495
chr19	53875205	53875289	MSTRG.90402.128	.	+	53874495
chr19	53875191	53875289	MSTRG.90402.130	.	+	53874495
chr19	53875191	53875289	MSTRG.90402.130	.	+	53874495
chr19	53875191	53875289	MSTRG.90402.130	.	+	53874495
chr19	53875191	53875289	MSTRG.90402.130	.	+	53874495
chr19	53875205	53875289	MSTRG.90402.132	.	+	53874495
chr19	53875205	53875289	MSTRG.90402.132	.	+	53874495
chr19	53875205	53875289	MSTRG.90402.132	.	+	53874495
chr19	53875205	53875289	MSTRG.90402.132	.	+	53874495
chr19	53875203	53875289	MSTRG.90402.134	.	+	53874495
chr19	53875203	53875289	MSTRG.90402.134	.	+	53874495
chr19	53875203	53875289	MSTRG.90402.134	.	+	53874495
chr19	53875203	53875289	MSTRG.90402.134	.	+	53874495
chr19	53875213	53875289	MSTRG.90402.135	.	+	53874495
chr19	53875213	53875289	MSTRG.90402.135	.	+	53874495
chr19	53875213	53875289	MSTRG.90402.135	.	+	53874495
chr19	53875213	53875289	MSTRG.90402.135	.	+	53874495
chr19	53875201	53875289	MSTRG.90402.136	.	+	53874495
chr19	53875201	53875289	MSTRG.90402.136	.	+	53874495
chr19	53875201	53875289	MSTRG.90402.136	.	+	53874495
chr19	53875201	53875289	MSTRG.90402.136	.	+	53874495
chr19	53875199	53875289	MSTRG.90402.139	.	+	53874495
chr19	53875199	53875289	MSTRG.90402.139	.	+	53874495
chr19	53875199	53875289	MSTRG.90402.139	.	+	53874495
chr19	53875199	53875289	MSTRG.90402.139	.	+	53874495
chr19	53875217	53875289	MSTRG.90402.140	.	+	53874495
chr19	53875217	53875289	MSTRG.90402.140	.	+	53874495
chr19	53875217	53875289	MSTRG.90402.140	.	+	53874495
chr19	53875217	53875289	MSTRG.90402.140	.	+	53874495
chr19	53875201	53875289	MSTRG.90402.141	.	+	53874495
chr19	53875201	53875289	MSTRG.90402.141	.	+	53874495
chr19	53875201	53875289	MSTRG.90402.141	.	+	53874495
chr19	53875201	53875289	MSTRG.90402.141	.	+	53874495
chr19	53875207	53875289	MSTRG.90402.144	.	+	53874495
chr19	53875207	53875289	MSTRG.90402.144	.	+	53874495
chr19	53875207	53875289	MSTRG.90402.144	.	+	53874495
chr19	53875207	53875289	MSTRG.90402.144	.	+	53874495
chr19	53875088	53875495	MSTRG.90402.145	.	+	53874495
chr19	53875088	53875495	MSTRG.90402.145	.	+	53874495
chr19	53875088	53875495	MSTRG.90402.145	.	+	53874495
chr19	53875088	53875495	MSTRG.90402.145	.	+	53874495
chr19	53875205	53875289	MSTRG.90402.146	.	+	53874495
chr19	53875205	53875289	MSTRG.90402.146	.	+	53874495
chr19	53875205	53875289	MSTRG.90402.146	.	+	53874495
chr19	53875205	53875289	MSTRG.90402.146	.	+	53874495
chr19	53875203	53875289	MSTRG.90402.147	.	+	53874495
chr19	53875203	53875289	MSTRG.90402.147	.	+	53874495
chr19	53875203	53875289	MSTRG.90402.147	.	+	53874495
chr19	53875203	53875289	MSTRG.90402.147	.	+	53874495
chr19	53875132	53875398	MSTRG.90402.148	.	+	53874495
chr19	53875132	53875398	MSTRG.90402.148	.	+	53874495
chr19	53875132	53875398	MSTRG.90402.148	.	+	53874495
chr19	53875132	53875398	MSTRG.90402.148	.	+	53874495
chr19	53875476	53875622	MSTRG.90402.149	.	+	53874495
chr19	53875476	53875622	MSTRG.90402.149	.	+	53874495
chr19	53875476	53875622	MSTRG.90402.149	.	+	53874495
chr19	53875476	53875622	MSTRG.90402.149	.	+	53874495
chr19	53875345	53875476	MSTRG.90402.150	.	+	53874495
chr19	53875345	53875476	MSTRG.90402.150	.	+	53874495
chr19	53875345	53875476	MSTRG.90402.150	.	+	53874495
chr19	53875345	53875476	MSTRG.90402.150	.	+	53874495
chr19	53875144	53875398	MSTRG.90402.151	.	+	53874495
chr19	53875144	53875398	MSTRG.90402.151	.	+	53874495
chr19	53875144	53875398	MSTRG.90402.151	.	+	53874495
chr19	53875144	53875398	MSTRG.90402.151	.	+	53874495
chr19	53875117	53875476	MSTRG.90402.152	.	+	53874495
chr19	53875117	53875476	MSTRG.90402.152	.	+	53874495
chr19	53875117	53875476	MSTRG.90402.152	.	+	53874495
chr19	53875117	53875476	MSTRG.90402.152	.	+	53874495
chr19	53875199	53875285	MSTRG.90402.154	.	+	53874495
chr19	53875199	53875285	MSTRG.90402.154	.	+	53874495
chr19	53875199	53875285	MSTRG.90402.154	.	+	53874495
chr19	53875199	53875285	MSTRG.90402.154	.	+	53874495
chr19	53875211	53875735	MSTRG.90402.155	.	+	53874495
chr19	53875211	53875735	MSTRG.90402.155	.	+	53874495
chr19	53875211	53875735	MSTRG.90402.155	.	+	53874495
chr19	53875211	53875735	MSTRG.90402.155	.	+	53874495
chr19	53875191	53875289	MSTRG.90402.156	.	+	53874495
chr19	53875191	53875289	MSTRG.90402.156	.	+	53874495
chr19	53875191	53875289	MSTRG.90402.156	.	+	53874495
chr19	53875191	53875289	MSTRG.90402.156	.	+	53874495
chr19	53875136	53875171	MSTRG.90402.158	.	+	53874495
chr19	53875136	53875171	MSTRG.90402.158	.	+	53874495
chr19	53875136	53875171	MSTRG.90402.158	.	+	53874495
chr19	53875136	53875171	MSTRG.90402.158	.	+	53874495
chr19	53875203	53875289	MSTRG.90402.159	.	+	53874495
chr19	53875203	53875289	MSTRG.90402.159	.	+	53874495
chr19	53875203	53875289	MSTRG.90402.159	.	+	53874495
chr19	53875203	53875289	MSTRG.90402.159	.	+	53874495
chr19	53875203	53875285	MSTRG.90402.161	.	+	53874495
chr19	53875203	53875285	MSTRG.90402.161	.	+	53874495
chr19	53875203	53875285	MSTRG.90402.161	.	+	53874495
chr19	53875203	53875285	MSTRG.90402.161	.	+	53874495
chr19	53875088	53875495	MSTRG.90402.163	.	+	53874495
chr19	53875088	53875495	MSTRG.90402.163	.	+	53874495
chr19	53875088	53875495	MSTRG.90402.163	.	+	53874495
chr19	53875088	53875495	MSTRG.90402.163	.	+	53874495
chr19	53875215	53875735	MSTRG.90402.164	.	+	53874495
chr19	53875215	53875735	MSTRG.90402.164	.	+	53874495
chr19	53875215	53875735	MSTRG.90402.164	.	+	53874495
chr19	53875215	53875735	MSTRG.90402.164	.	+	53874495
chr19	53875201	53875285	MSTRG.90402.165	.	+	53874495
chr19	53875201	53875285	MSTRG.90402.165	.	+	53874495
chr19	53875201	53875285	MSTRG.90402.165	.	+	53874495
chr19	53875201	53875285	MSTRG.90402.165	.	+	53874495
chr19	53875201	53875289	MSTRG.90402.167	.	+	53874495
chr19	53875201	53875289	MSTRG.90402.167	.	+	53874495
chr19	53875201	53875289	MSTRG.90402.167	.	+	53874495
chr19	53875201	53875289	MSTRG.90402.167	.	+	53874495
chr19	53875207	53875289	MSTRG.90402.168	.	+	53874495
chr19	53875207	53875289	MSTRG.90402.168	.	+	53874495
chr19	53875207	53875289	MSTRG.90402.168	.	+	53874495
chr19	53875207	53875289	MSTRG.90402.168	.	+	53874495
chr19	53875088	53875495	MSTRG.90402.170	.	+	53874495
chr19	53875088	53875495	MSTRG.90402.170	.	+	53874495
chr19	53875088	53875495	MSTRG.90402.170	.	+	53874495
chr19	53875088	53875495	MSTRG.90402.170	.	+	53874495
chr19	53875476	53875612	MSTRG.90402.171	.	+	53874495
chr19	53875476	53875612	MSTRG.90402.171	.	+	53874495
chr19	53875476	53875612	MSTRG.90402.171	.	+	53874495
chr19	53875476	53875612	MSTRG.90402.171	.	+	53874495
chr19	53875191	53875289	MSTRG.90402.172	.	+	53874495
chr19	53875191	53875289	MSTRG.90402.172	.	+	53874495
chr19	53875191	53875289	MSTRG.90402.172	.	+	53874495
chr19	53875191	53875289	MSTRG.90402.172	.	+	53874495
chr19	53875205	53875289	MSTRG.90402.173	.	+	53874495
chr19	53875205	53875289	MSTRG.90402.173	.	+	53874495
chr19	53875205	53875289	MSTRG.90402.173	.	+	53874495
chr19	53875205	53875289	MSTRG.90402.173	.	+	53874495
chr19	53875117	53875476	MSTRG.90402.175	.	+	53874495
chr19	53875117	53875476	MSTRG.90402.175	.	+	53874495
chr19	53875117	53875476	MSTRG.90402.175	.	+	53874495
chr19	53875117	53875476	MSTRG.90402.175	.	+	53874495
chr19	53874941	53875779	MSTRG.90402.176	.	+	53874495
chr19	53874941	53875779	MSTRG.90402.176	.	+	53874495
chr19	53874941	53875779	MSTRG.90402.176	.	+	53874495
chr19	53874941	53875779	MSTRG.90402.176	.	+	53874495
chr19	53875191	53875289	MSTRG.90402.177	.	+	53874495
chr19	53875191	53875289	MSTRG.90402.177	.	+	53874495
chr19	53875191	53875289	MSTRG.90402.177	.	+	53874495
chr19	53875191	53875289	MSTRG.90402.177	.	+	53874495
chr19	53875207	53875289	MSTRG.90402.178	.	+	53874495
chr19	53875207	53875289	MSTRG.90402.178	.	+	53874495
chr19	53875207	53875289	MSTRG.90402.178	.	+	53874495
chr19	53875207	53875289	MSTRG.90402.178	.	+	53874495
chr19	53875735	53875882	MSTRG.90402.179	.	+	53874495
chr19	53875735	53875882	MSTRG.90402.179	.	+	53874495
chr19	53875735	53875882	MSTRG.90402.179	.	+	53874495
chr19	53875735	53875882	MSTRG.90402.179	.	+	53874495
chr19	53875345	53875476	MSTRG.90402.180	.	+	53874495
chr19	53875345	53875476	MSTRG.90402.180	.	+	53874495
chr19	53875345	53875476	MSTRG.90402.180	.	+	53874495
chr19	53875345	53875476	MSTRG.90402.180	.	+	53874495
chr19	53875203	53875289	MSTRG.90402.181	.	+	53874495
chr19	53875203	53875289	MSTRG.90402.181	.	+	53874495
chr19	53875203	53875289	MSTRG.90402.181	.	+	53874495
chr19	53875203	53875289	MSTRG.90402.181	.	+	53874495
chr19	53875187	53875345	MSTRG.90402.182	.	+	53874495
chr19	53875187	53875345	MSTRG.90402.182	.	+	53874495
chr19	53875187	53875345	MSTRG.90402.182	.	+	53874495
chr19	53875187	53875345	MSTRG.90402.182	.	+	53874495
chr19	53875398	53875450	MSTRG.90402.187	.	+	53874495
chr19	53875398	53875450	MSTRG.90402.187	.	+	53874495
chr19	53875398	53875450	MSTRG.90402.187	.	+	53874495
chr19	53875398	53875450	MSTRG.90402.187	.	+	53874495
chr19	53875213	53875735	MSTRG.90402.188	.	+	53874495
chr19	53875213	53875735	MSTRG.90402.188	.	+	53874495
chr19	53875213	53875735	MSTRG.90402.188	.	+	53874495
chr19	53875213	53875735	MSTRG.90402.188	.	+	53874495
chr19	53875370	53875476	MSTRG.90402.189	.	+	53874495
chr19	53875370	53875476	MSTRG.90402.189	.	+	53874495
chr19	53875370	53875476	MSTRG.90402.189	.	+	53874495
chr19	53875370	53875476	MSTRG.90402.189	.	+	53874495
chr19	53875088	53875289	MSTRG.90402.190	.	+	53874495
chr19	53875088	53875289	MSTRG.90402.190	.	+	53874495
chr19	53875088	53875289	MSTRG.90402.190	.	+	53874495
chr19	53875088	53875289	MSTRG.90402.190	.	+	53874495
chr19	53875088	53875495	MSTRG.90402.191	.	+	53874495
chr19	53875088	53875495	MSTRG.90402.191	.	+	53874495
chr19	53875088	53875495	MSTRG.90402.191	.	+	53874495
chr19	53875088	53875495	MSTRG.90402.191	.	+	53874495
chr19	53875201	53875289	MSTRG.90402.192	.	+	53874495
chr19	53875201	53875289	MSTRG.90402.192	.	+	53874495
chr19	53875201	53875289	MSTRG.90402.192	.	+	53874495
chr19	53875201	53875289	MSTRG.90402.192	.	+	53874495
chr19	53875203	53875289	MSTRG.90402.197	.	+	53874495
chr19	53875203	53875289	MSTRG.90402.197	.	+	53874495
chr19	53875203	53875289	MSTRG.90402.197	.	+	53874495
chr19	53875203	53875289	MSTRG.90402.197	.	+	53874495
chr19	53875199	53875289	MSTRG.90402.198	.	+	53874495
chr19	53875199	53875289	MSTRG.90402.198	.	+	53874495
chr19	53875199	53875289	MSTRG.90402.198	.	+	53874495
chr19	53875199	53875289	MSTRG.90402.198	.	+	53874495
chr19	53875205	53875285	MSTRG.90402.202	.	+	53874495
chr19	53875205	53875285	MSTRG.90402.202	.	+	53874495
chr19	53875205	53875285	MSTRG.90402.202	.	+	53874495
chr19	53875205	53875285	MSTRG.90402.202	.	+	53874495
chr19	53875191	53875289	MSTRG.90402.203	.	+	53874495
chr19	53875191	53875289	MSTRG.90402.203	.	+	53874495
chr19	53875191	53875289	MSTRG.90402.203	.	+	53874495
chr19	53875191	53875289	MSTRG.90402.203	.	+	53874495
chr19	53875195	53875285	MSTRG.90402.204	.	+	53874495
chr19	53875195	53875285	MSTRG.90402.204	.	+	53874495
chr19	53875195	53875285	MSTRG.90402.204	.	+	53874495
chr19	53875195	53875285	MSTRG.90402.204	.	+	53874495
chr19	53875398	53875450	MSTRG.90402.205	.	+	53874495
chr19	53875398	53875450	MSTRG.90402.205	.	+	53874495
chr19	53875398	53875450	MSTRG.90402.205	.	+	53874495
chr19	53875398	53875450	MSTRG.90402.205	.	+	53874495
chr19	53875345	53875476	MSTRG.90402.22	.	+	53874495
chr19	53875345	53875476	MSTRG.90402.22	.	+	53874495
chr19	53875345	53875476	MSTRG.90402.22	.	+	53874495
chr19	53875345	53875476	MSTRG.90402.22	.	+	53874495
chr19	53874918	53875289	MSTRG.90402.25	.	+	53874495
chr19	53874918	53875289	MSTRG.90402.25	.	+	53874495
chr19	53874918	53875289	MSTRG.90402.25	.	+	53874495
chr19	53874918	53875289	MSTRG.90402.25	.	+	53874495
chr19	53875117	53875476	MSTRG.90402.30	.	+	53874495
chr19	53875117	53875476	MSTRG.90402.30	.	+	53874495
chr19	53875117	53875476	MSTRG.90402.30	.	+	53874495
chr19	53875117	53875476	MSTRG.90402.30	.	+	53874495
chr19	53875117	53875476	MSTRG.90402.31	.	+	53874495
chr19	53875117	53875476	MSTRG.90402.31	.	+	53874495
chr19	53875117	53875476	MSTRG.90402.31	.	+	53874495
chr19	53875117	53875476	MSTRG.90402.31	.	+	53874495
chr19	53875203	53875289	MSTRG.90402.35	.	+	53874495
chr19	53875203	53875289	MSTRG.90402.35	.	+	53874495
chr19	53875203	53875289	MSTRG.90402.35	.	+	53874495
chr19	53875203	53875289	MSTRG.90402.35	.	+	53874495
chr19	53875199	53875289	MSTRG.90402.39	.	+	53874495
chr19	53875199	53875289	MSTRG.90402.39	.	+	53874495
chr19	53875199	53875289	MSTRG.90402.39	.	+	53874495
chr19	53875199	53875289	MSTRG.90402.39	.	+	53874495
chr19	53875199	53875289	MSTRG.90402.40	.	+	53874495
chr19	53875199	53875289	MSTRG.90402.40	.	+	53874495
chr19	53875199	53875289	MSTRG.90402.40	.	+	53874495
chr19	53875199	53875289	MSTRG.90402.40	.	+	53874495
chr19	53875201	53875289	MSTRG.90402.41	.	+	53874495
chr19	53875201	53875289	MSTRG.90402.41	.	+	53874495
chr19	53875201	53875289	MSTRG.90402.41	.	+	53874495
chr19	53875201	53875289	MSTRG.90402.41	.	+	53874495
chr19	53875201	53875289	MSTRG.90402.43	.	+	53874495
chr19	53875201	53875289	MSTRG.90402.43	.	+	53874495
chr19	53875201	53875289	MSTRG.90402.43	.	+	53874495
chr19	53875201	53875289	MSTRG.90402.43	.	+	53874495
chr19	53875201	53875289	MSTRG.90402.44	.	+	53874495
chr19	53875201	53875289	MSTRG.90402.44	.	+	53874495
chr19	53875201	53875289	MSTRG.90402.44	.	+	53874495
chr19	53875201	53875289	MSTRG.90402.44	.	+	53874495
chr19	53875191	53875289	MSTRG.90402.45	.	+	53874495
chr19	53875191	53875289	MSTRG.90402.45	.	+	53874495
chr19	53875191	53875289	MSTRG.90402.45	.	+	53874495
chr19	53875191	53875289	MSTRG.90402.45	.	+	53874495
chr19	53875088	53875495	MSTRG.90402.48	.	+	53874495
chr19	53875088	53875495	MSTRG.90402.48	.	+	53874495
chr19	53875088	53875495	MSTRG.90402.48	.	+	53874495
chr19	53875088	53875495	MSTRG.90402.48	.	+	53874495
chr19	53875398	53875450	MSTRG.90402.49	.	+	53874495
chr19	53875398	53875450	MSTRG.90402.49	.	+	53874495
chr19	53875398	53875450	MSTRG.90402.49	.	+	53874495
chr19	53875398	53875450	MSTRG.90402.49	.	+	53874495
chr19	53875345	53875476	MSTRG.90402.51	.	+	53874495
chr19	53875345	53875476	MSTRG.90402.51	.	+	53874495
chr19	53875345	53875476	MSTRG.90402.51	.	+	53874495
chr19	53875345	53875476	MSTRG.90402.51	.	+	53874495
chr19	53875191	53875289	MSTRG.90402.52	.	+	53874495
chr19	53875191	53875289	MSTRG.90402.52	.	+	53874495
chr19	53875191	53875289	MSTRG.90402.52	.	+	53874495
chr19	53875191	53875289	MSTRG.90402.52	.	+	53874495
chr19	53875209	53875289	MSTRG.90402.53	.	+	53874495
chr19	53875209	53875289	MSTRG.90402.53	.	+	53874495
chr19	53875209	53875289	MSTRG.90402.53	.	+	53874495
chr19	53875209	53875289	MSTRG.90402.53	.	+	53874495
chr19	53875398	53875450	MSTRG.90402.54	.	+	53874495
chr19	53875398	53875450	MSTRG.90402.54	.	+	53874495
chr19	53875398	53875450	MSTRG.90402.54	.	+	53874495
chr19	53875398	53875450	MSTRG.90402.54	.	+	53874495
chr19	53875209	53875289	MSTRG.90402.55	.	+	53874495
chr19	53875209	53875289	MSTRG.90402.55	.	+	53874495
chr19	53875209	53875289	MSTRG.90402.55	.	+	53874495
chr19	53875209	53875289	MSTRG.90402.55	.	+	53874495
chr19	53875203	53875289	MSTRG.90402.56	.	+	53874495
chr19	53875203	53875289	MSTRG.90402.56	.	+	53874495
chr19	53875203	53875289	MSTRG.90402.56	.	+	53874495
chr19	53875203	53875289	MSTRG.90402.56	.	+	53874495
chr19	53875088	53875142	MSTRG.90402.59	.	+	53874495
chr19	53875088	53875142	MSTRG.90402.59	.	+	53874495
chr19	53875088	53875142	MSTRG.90402.59	.	+	53874495
chr19	53875088	53875142	MSTRG.90402.59	.	+	53874495
chr19	53875201	53875289	MSTRG.90402.60	.	+	53874495
chr19	53875201	53875289	MSTRG.90402.60	.	+	53874495
chr19	53875201	53875289	MSTRG.90402.60	.	+	53874495
chr19	53875201	53875289	MSTRG.90402.60	.	+	53874495
chr19	53875199	53875289	MSTRG.90402.61	.	+	53874495
chr19	53875199	53875289	MSTRG.90402.61	.	+	53874495
chr19	53875199	53875289	MSTRG.90402.61	.	+	53874495
chr19	53875199	53875289	MSTRG.90402.61	.	+	53874495
chr19	53875205	53875289	MSTRG.90402.62	.	+	53874495
chr19	53875205	53875289	MSTRG.90402.62	.	+	53874495
chr19	53875205	53875289	MSTRG.90402.62	.	+	53874495
chr19	53875205	53875289	MSTRG.90402.62	.	+	53874495
chr19	53875191	53875289	MSTRG.90402.64	.	+	53874495
chr19	53875191	53875289	MSTRG.90402.64	.	+	53874495
chr19	53875191	53875289	MSTRG.90402.64	.	+	53874495
chr19	53875191	53875289	MSTRG.90402.64	.	+	53874495
chr19	53875203	53875289	MSTRG.90402.65	.	+	53874495
chr19	53875203	53875289	MSTRG.90402.65	.	+	53874495
chr19	53875203	53875289	MSTRG.90402.65	.	+	53874495
chr19	53875203	53875289	MSTRG.90402.65	.	+	53874495
chr19	53875187	53875345	MSTRG.90402.66	.	+	53874495
chr19	53875187	53875345	MSTRG.90402.66	.	+	53874495
chr19	53875187	53875345	MSTRG.90402.66	.	+	53874495
chr19	53875187	53875345	MSTRG.90402.66	.	+	53874495
chr19	53875199	53875289	MSTRG.90402.67	.	+	53874495
chr19	53875199	53875289	MSTRG.90402.67	.	+	53874495
chr19	53875199	53875289	MSTRG.90402.67	.	+	53874495
chr19	53875199	53875289	MSTRG.90402.67	.	+	53874495
chr19	53875205	53875289	MSTRG.90402.68	.	+	53874495
chr19	53875205	53875289	MSTRG.90402.68	.	+	53874495
chr19	53875205	53875289	MSTRG.90402.68	.	+	53874495
chr19	53875205	53875289	MSTRG.90402.68	.	+	53874495
chr19	53875213	53875289	MSTRG.90402.69	.	+	53874495
chr19	53875213	53875289	MSTRG.90402.69	.	+	53874495
chr19	53875213	53875289	MSTRG.90402.69	.	+	53874495
chr19	53875213	53875289	MSTRG.90402.69	.	+	53874495
chr19	53875201	53875289	MSTRG.90402.71	.	+	53874495
chr19	53875201	53875289	MSTRG.90402.71	.	+	53874495
chr19	53875201	53875289	MSTRG.90402.71	.	+	53874495
chr19	53875201	53875289	MSTRG.90402.71	.	+	53874495
chr19	53875203	53875285	MSTRG.90402.73	.	+	53874495
chr19	53875203	53875285	MSTRG.90402.73	.	+	53874495
chr19	53875203	53875285	MSTRG.90402.73	.	+	53874495
chr19	53875203	53875285	MSTRG.90402.73	.	+	53874495
chr19	53875207	53875289	MSTRG.90402.76	.	+	53874495
chr19	53875207	53875289	MSTRG.90402.76	.	+	53874495
chr19	53875207	53875289	MSTRG.90402.76	.	+	53874495
chr19	53875207	53875289	MSTRG.90402.76	.	+	53874495
chr19	53875199	53875289	MSTRG.90402.78	.	+	53874495
chr19	53875199	53875289	MSTRG.90402.78	.	+	53874495
chr19	53875199	53875289	MSTRG.90402.78	.	+	53874495
chr19	53875199	53875289	MSTRG.90402.78	.	+	53874495
chr19	53875199	53875289	MSTRG.90402.81	.	+	53874495
chr19	53875199	53875289	MSTRG.90402.81	.	+	53874495
chr19	53875199	53875289	MSTRG.90402.81	.	+	53874495
chr19	53875199	53875289	MSTRG.90402.81	.	+	53874495
chr19	53875209	53875289	MSTRG.90402.82	.	+	53874495
chr19	53875209	53875289	MSTRG.90402.82	.	+	53874495
chr19	53875209	53875289	MSTRG.90402.82	.	+	53874495
chr19	53875209	53875289	MSTRG.90402.82	.	+	53874495
chr19	53875199	53875289	MSTRG.90402.89	.	+	53874495
chr19	53875199	53875289	MSTRG.90402.89	.	+	53874495
chr19	53875199	53875289	MSTRG.90402.89	.	+	53874495
chr19	53875199	53875289	MSTRG.90402.89	.	+	53874495
chr19	53875203	53875289	MSTRG.90402.90	.	+	53874495
chr19	53875203	53875289	MSTRG.90402.90	.	+	53874495
chr19	53875203	53875289	MSTRG.90402.90	.	+	53874495
chr19	53875203	53875289	MSTRG.90402.90	.	+	53874495
chr19	53875191	53875289	MSTRG.90402.92	.	+	53874495
chr19	53875191	53875289	MSTRG.90402.92	.	+	53874495
chr19	53875191	53875289	MSTRG.90402.92	.	+	53874495
chr19	53875191	53875289	MSTRG.90402.92	.	+	53874495
chr19	53875207	53875289	MSTRG.90402.93	.	+	53874495
chr19	53875207	53875289	MSTRG.90402.93	.	+	53874495
chr19	53875207	53875289	MSTRG.90402.93	.	+	53874495
chr19	53875207	53875289	MSTRG.90402.93	.	+	53874495
chr19	53875205	53875289	MSTRG.90402.94	.	+	53874495
chr19	53875205	53875289	MSTRG.90402.94	.	+	53874495
chr19	53875205	53875289	MSTRG.90402.94	.	+	53874495
chr19	53875205	53875289	MSTRG.90402.94	.	+	53874495
chr19	53875193	53875289	MSTRG.90402.95	.	+	53874495
chr19	53875193	53875289	MSTRG.90402.95	.	+	53874495
chr19	53875193	53875289	MSTRG.90402.95	.	+	53874495
chr19	53875193	53875289	MSTRG.90402.95	.	+	53874495
chr19	53875199	53875289	MSTRG.90402.96	.	+	53874495
chr19	53875199	53875289	MSTRG.90402.96	.	+	53874495
chr19	53875199	53875289	MSTRG.90402.96	.	+	53874495
chr19	53875199	53875289	MSTRG.90402.96	.	+	53874495
chr19	53875199	53875289	MSTRG.90402.97	.	+	53874495
chr19	53875199	53875289	MSTRG.90402.97	.	+	53874495
chr19	53875199	53875289	MSTRG.90402.97	.	+	53874495
chr19	53875199	53875289	MSTRG.90402.97	.	+	53874495
chr19	53875201	53875289	MSTRG.90402.98	.	+	53874495
chr19	53875201	53875289	MSTRG.90402.98	.	+	53874495
chr19	53875201	53875289	MSTRG.90402.98	.	+	53874495
chr19	53875201	53875289	MSTRG.90402.98	.	+	53874495
chr19	53875201	53875289	MSTRG.90402.99	.	+	53874495
chr19	53875201	53875289	MSTRG.90402.99	.	+	53874495
chr19	53875201	53875289	MSTRG.90402.99	.	+	53874495
chr19	53875201	53875289	MSTRG.90402.99	.	+	53874495
chr19	52017359	52017575	ENST00000595189	.	-	52017695
chr19	51994837	52000258	ENST00000599177	.	-	52000322
chr19	51994837	52000150	MSTRG.90417.100	.	-	52000322
chr19	51994837	52000258	MSTRG.90417.102	.	-	52000322
chr19	51994837	52000281	MSTRG.90417.103	.	-	52000322
chr19	51994837	52000281	MSTRG.90417.106	.	-	52000322
chr19	51994837	52000281	MSTRG.90417.107	.	-	52000322
chr19	51994837	52000150	MSTRG.90417.112	.	-	52000322
chr19	51994837	52000150	MSTRG.90417.115	.	-	52000322
chr19	51994837	52000258	MSTRG.90417.117	.	-	52000322
chr19	51994837	52000278	MSTRG.90417.121	.	-	52000322
chr19	51994837	52000281	MSTRG.90417.129	.	-	52000322
chr19	52017359	52017575	MSTRG.90417.148	.	-	52017695
chr19	52017359	52017575	MSTRG.90417.154	.	-	52017695
chr19	52017359	52017575	MSTRG.90417.160	.	-	52017695
chr19	52017359	52017575	MSTRG.90417.170	.	-	52017695
chr19	52017359	52017575	MSTRG.90417.181	.	-	52017695
chr19	52031920	52031969	MSTRG.90417.212	.	-	52033722
chr19	51994837	52000258	MSTRG.90417.70	.	-	52000322
chr19	52017359	52017575	MSTRG.90417.75	.	-	52017695
chr19	52017359	52017575	MSTRG.90417.79	.	-	52017695
chr19	51994837	52000258	MSTRG.90417.82	.	-	52000322
chr19	51994837	52000258	MSTRG.90417.88	.	-	52000322
chr19	51994837	52000258	MSTRG.90417.97	.	-	52000322
chr19	52117024	52122359	ENST00000330123	.	-	52122374
chr19	52117024	52122359	MSTRG.90423.1	.	-	52122374
chr19	52117024	52122359	MSTRG.90423.11	.	-	52122374
chr19	52115495	52115579	MSTRG.90423.16	.	-	52122374
chr19	52117024	52122359	MSTRG.90423.16	.	-	52122374
chr19	52117024	52122164	MSTRG.90423.18	.	-	52122374
chr19	52115411	52115663	MSTRG.90423.19	.	-	52122374
chr19	52117024	52122359	MSTRG.90423.19	.	-	52122374
chr19	52115663	52115915	MSTRG.90423.20	.	-	52122374
chr19	52117024	52122359	MSTRG.90423.20	.	-	52122374
chr19	52115495	52115579	MSTRG.90423.25	.	-	52122374
chr19	52117024	52122359	MSTRG.90423.25	.	-	52122374
chr19	52115579	52115663	MSTRG.90423.3	.	-	52122374
chr19	52117024	52122359	MSTRG.90423.3	.	-	52122374
chr19	52117024	52122359	MSTRG.90423.34	.	-	52122374
chr19	52117024	52122359	MSTRG.90423.4	.	-	52122374
chr19	52202034	52205962	ENST00000490868	.	+	52200309
chr19	52206063	52211259	ENST00000490868	.	+	52200309
chr19	52200398	52201943	ENST00000490868	.	+	52200309
chr19	52226100	52226135	MSTRG.90428.10	.	+	52225978
chr19	52226100	52226135	MSTRG.90428.10	.	+	52225978
chr19	52202034	52205962	MSTRG.90428.110	.	+	52200309
chr19	52206063	52211259	MSTRG.90428.110	.	+	52200309
chr19	52200398	52201943	MSTRG.90428.110	.	+	52200309
chr19	52202034	52205962	MSTRG.90428.111	.	+	52200309
chr19	52206063	52211259	MSTRG.90428.111	.	+	52200309
chr19	52200398	52201943	MSTRG.90428.111	.	+	52200309
chr19	52202034	52205962	MSTRG.90428.113	.	+	52200309
chr19	52206063	52211259	MSTRG.90428.113	.	+	52200309
chr19	52200398	52201943	MSTRG.90428.113	.	+	52200309
chr19	52200398	52201943	MSTRG.90428.124	.	+	52200309
chr19	52202034	52205962	MSTRG.90428.124	.	+	52200309
chr19	52206063	52211259	MSTRG.90428.124	.	+	52200309
chr19	52202034	52205962	MSTRG.90428.133	.	+	52200309
chr19	52206063	52211260	MSTRG.90428.133	.	+	52200309
chr19	52200398	52201943	MSTRG.90428.133	.	+	52200309
chr19	52202034	52205962	MSTRG.90428.143	.	+	52200309
chr19	52206063	52211259	MSTRG.90428.143	.	+	52200309
chr19	52200398	52201943	MSTRG.90428.143	.	+	52200309
chr19	52226035	52226100	MSTRG.90428.148	.	+	52225978
chr19	52202034	52205962	MSTRG.90428.25	.	+	52200309
chr19	52206063	52211259	MSTRG.90428.25	.	+	52200309
chr19	52200398	52201943	MSTRG.90428.25	.	+	52200309
chr19	52202034	52205962	MSTRG.90428.41	.	+	52200309
chr19	52206063	52211259	MSTRG.90428.41	.	+	52200309
chr19	52201694	52201943	MSTRG.90428.41	.	+	52200309
chr19	52202034	52205962	MSTRG.90428.42	.	+	52200309
chr19	52206044	52211259	MSTRG.90428.42	.	+	52200309
chr19	52200398	52201943	MSTRG.90428.42	.	+	52200309
chr19	52202034	52205962	MSTRG.90428.54	.	+	52200309
chr19	52200398	52201943	MSTRG.90428.54	.	+	52200309
chr19	52210889	52211259	MSTRG.90428.66	.	+	52200309
chr19	52206063	52210828	MSTRG.90428.66	.	+	52200309
chr19	52202034	52205962	MSTRG.90428.66	.	+	52200309
chr19	52200398	52201943	MSTRG.90428.66	.	+	52200309
chr19	52202034	52205962	MSTRG.90428.7	.	+	52200309
chr19	52206063	52211259	MSTRG.90428.7	.	+	52200309
chr19	52200398	52201943	MSTRG.90428.7	.	+	52200309
chr19	52225981	52226002	MSTRG.90428.80	.	+	52225978
chr19	52202034	52205962	MSTRG.90428.81	.	+	52200309
chr19	52206063	52211259	MSTRG.90428.81	.	+	52200309
chr19	52200398	52201943	MSTRG.90428.81	.	+	52200309
chr19	52202034	52205962	MSTRG.90428.84	.	+	52200309
chr19	52206063	52211259	MSTRG.90428.84	.	+	52200309
chr19	52200398	52201943	MSTRG.90428.84	.	+	52200309
chr19	52202034	52205962	MSTRG.90428.95	.	+	52200309
chr19	52206044	52211259	MSTRG.90428.95	.	+	52200309
chr19	52200398	52201943	MSTRG.90428.95	.	+	52200309
chr19	52202034	52205962	MSTRG.90428.96	.	+	52200309
chr19	52210889	52211259	MSTRG.90428.96	.	+	52200309
chr19	52206063	52210828	MSTRG.90428.96	.	+	52200309
chr19	52200398	52201943	MSTRG.90428.96	.	+	52200309
chr19	54041816	54041915	ENST00000447872	.	-	54042241
chr19	54041080	54041778	ENST00000447872	.	-	54042241
chr19	54041953	54042226	ENST00000447872	.	-	54042241
chr19	54041816	54041915	MSTRG.90437.2	.	-	54042241
chr19	54041080	54041778	MSTRG.90437.2	.	-	54042241
chr19	54813742	54813841	ENST00000359085	.	+	54813698
chr19	54813742	54813841	MSTRG.90455.11	.	+	54813698
chr19	54813742	54813841	MSTRG.90455.15	.	+	54813698
chr19	54813742	54813841	MSTRG.90455.2	.	+	54813698
chr19	54813742	54813841	MSTRG.90455.4	.	+	54813698
chr19	49808488	49808573	ENST00000525130	.	-	49811674
chr19	49809575	49811362	ENST00000525130	.	-	49811674
chr19	49809258	49809377	ENST00000525130	.	-	49811674
chr19	49811467	49811630	ENST00000525130	.	-	49811674
chr19	49808638	49808716	ENST00000525130	.	-	49811674
chr19	49808823	49809162	ENST00000525130	.	-	49811674
chr19	49807374	49808413	ENST00000525130	.	-	49811674
chr19	49809575	49811362	ENST00000525370	.	-	49811674
chr19	49809258	49809377	ENST00000525370	.	-	49811674
chr19	49808491	49808573	ENST00000525370	.	-	49811674
chr19	49811467	49811630	ENST00000525370	.	-	49811674
chr19	49808638	49808716	ENST00000525370	.	-	49811674
chr19	49808823	49809162	ENST00000525370	.	-	49811674
chr19	49807374	49808413	ENST00000525370	.	-	49811674
chr19	49811491	49811630	ENST00000526575	.	-	49811674
chr19	49812335	49812446	ENST00000527111	.	-	49812562
chr19	49812335	49812446	MSTRG.90468.18	.	-	49812562
chr19	49812335	49812446	MSTRG.90468.27	.	-	49812562
chr19	49860336	49860613	ENST00000599732	.	+	49860276
chr19	49860336	49860613	ENST00000599732	.	+	49860276
chr19	49860336	49860565	ENST00000600603	.	+	49860316
chr19	49857977	49858056	ENST00000601612	.	+	49857911
chr19	49860336	49860613	ENST00000601612	.	+	49857911
chr19	49860183	49860267	ENST00000601612	.	+	49857911
chr19	49858653	49859985	ENST00000601612	.	+	49857911
chr19	49858114	49858548	ENST00000601612	.	+	49857911
chr19	49860336	49860565	ENST00000601675	.	+	49860276
chr19	49860336	49860565	ENST00000601675	.	+	49860276
chr19	49860336	49860565	MSTRG.90469.101	.	+	49860276
chr19	49860336	49860565	MSTRG.90469.101	.	+	49860276
chr19	49860336	49860565	MSTRG.90469.110	.	+	49860276
chr19	49860336	49860565	MSTRG.90469.110	.	+	49860276
chr19	49857977	49858056	MSTRG.90469.160	.	+	49857911
chr19	49860336	49860565	MSTRG.90469.160	.	+	49857911
chr19	49860183	49860267	MSTRG.90469.160	.	+	49857911
chr19	49858653	49859985	MSTRG.90469.160	.	+	49857911
chr19	49858114	49858548	MSTRG.90469.160	.	+	49857911
chr19	49860336	49860613	MSTRG.90469.76	.	+	49860276
chr19	49860336	49860613	MSTRG.90469.76	.	+	49860276
chr19	49860336	49860613	MSTRG.90469.77	.	+	49860276
chr19	49860336	49860613	MSTRG.90469.77	.	+	49860276
chr19	49860336	49860565	MSTRG.90469.78	.	+	49860276
chr19	49860336	49860565	MSTRG.90469.78	.	+	49860276
chr19	49860336	49860613	MSTRG.90469.86	.	+	49860276
chr19	49860336	49860613	MSTRG.90469.86	.	+	49860276
chr19	49976784	49979082	ENST00000316763	.	-	49979096
chr19	49976784	49979082	ENST00000316763	.	-	49979096
chr19	49862738	49863688	ENST00000593946	.	-	49866526
chr19	49862463	49862537	ENST00000593946	.	-	49866526
chr19	49863760	49863963	ENST00000593946	.	-	49866526
chr19	49864236	49864323	ENST00000593946	.	-	49866526
chr19	49861695	49861771	ENST00000593946	.	-	49866526
chr19	49864071	49864178	ENST00000593946	.	-	49866526
chr19	49862608	49862689	ENST00000593946	.	-	49866526
chr19	49861510	49861607	ENST00000593946	.	-	49866526
chr19	49864403	49865126	ENST00000593946	.	-	49866526
chr19	49865426	49866398	ENST00000593946	.	-	49866526
chr19	49862105	49862184	ENST00000593946	.	-	49866526
chr19	49861881	49862043	ENST00000593946	.	-	49866526
chr19	49861365	49861448	ENST00000593946	.	-	49866526
chr19	49862281	49862370	ENST00000593946	.	-	49866526
chr19	49992952	49994813	ENST00000594090	.	-	50009370
chr19	49997570	50000789	ENST00000594090	.	-	50009370
chr19	49994919	49995190	ENST00000594090	.	-	50009370
chr19	49989771	49992859	ENST00000594090	.	-	50009370
chr19	50000854	50007568	ENST00000594090	.	-	50009370
chr19	49995275	49997503	ENST00000594090	.	-	50009370
chr19	49988492	49989638	ENST00000594090	.	-	50009370
chr19	50007826	50009235	ENST00000594090	.	-	50009370
chr19	49979242	49980954	ENST00000596814	.	-	49992929
chr19	49989771	49992859	ENST00000596814	.	-	49992929
chr19	49981013	49988371	ENST00000596814	.	-	49992929
chr19	49988492	49989638	ENST00000596814	.	-	49992929
chr19	49865426	49866398	ENST00000598020	.	-	49866526
chr19	49994919	50000789	ENST00000599342	.	-	50009370
chr19	50000854	50007568	ENST00000599342	.	-	50009370
chr19	50007826	50009235	ENST00000599342	.	-	50009370
chr19	49976784	49979082	ENST00000599538	.	-	49979096
chr19	49976784	49979082	ENST00000599538	.	-	49979096
chr19	49895180	49895814	ENST00000601717	.	-	49895921
chr19	49891473	49894267	ENST00000601717	.	-	49895921
chr19	49891107	49891404	ENST00000601717	.	-	49895921
chr19	49894469	49895067	ENST00000601717	.	-	49895921
chr19	49890600	49890970	ENST00000601717	.	-	49895921
chr19	49862463	49862537	MSTRG.90470.1	.	-	49866526
chr19	49864236	49864323	MSTRG.90470.1	.	-	49866526
chr19	49861695	49861771	MSTRG.90470.1	.	-	49866526
chr19	49864071	49864178	MSTRG.90470.1	.	-	49866526
chr19	49865426	49866398	MSTRG.90470.1	.	-	49866526
chr19	49862738	49863688	MSTRG.90470.1	.	-	49866526
chr19	49863760	49863963	MSTRG.90470.1	.	-	49866526
chr19	49862608	49862689	MSTRG.90470.1	.	-	49866526
chr19	49861510	49861607	MSTRG.90470.1	.	-	49866526
chr19	49864403	49865126	MSTRG.90470.1	.	-	49866526
chr19	49862105	49862184	MSTRG.90470.1	.	-	49866526
chr19	49861881	49862043	MSTRG.90470.1	.	-	49866526
chr19	49861365	49861448	MSTRG.90470.1	.	-	49866526
chr19	49862281	49862370	MSTRG.90470.1	.	-	49866526
chr19	49862463	49862537	MSTRG.90470.10	.	-	49866526
chr19	49864236	49864323	MSTRG.90470.10	.	-	49866526
chr19	49861695	49861771	MSTRG.90470.10	.	-	49866526
chr19	49864071	49864178	MSTRG.90470.10	.	-	49866526
chr19	49865426	49866398	MSTRG.90470.10	.	-	49866526
chr19	49862738	49863688	MSTRG.90470.10	.	-	49866526
chr19	49863760	49863963	MSTRG.90470.10	.	-	49866526
chr19	49862608	49862689	MSTRG.90470.10	.	-	49866526
chr19	49861510	49861607	MSTRG.90470.10	.	-	49866526
chr19	49864403	49865126	MSTRG.90470.10	.	-	49866526
chr19	49862105	49862184	MSTRG.90470.10	.	-	49866526
chr19	49861881	49862043	MSTRG.90470.10	.	-	49866526
chr19	49861365	49861448	MSTRG.90470.10	.	-	49866526
chr19	49862281	49862370	MSTRG.90470.10	.	-	49866526
chr19	49862463	49862537	MSTRG.90470.113	.	-	49866526
chr19	49861695	49861771	MSTRG.90470.113	.	-	49866526
chr19	49864071	49864178	MSTRG.90470.113	.	-	49866526
chr19	49865426	49866398	MSTRG.90470.113	.	-	49866526
chr19	49862738	49863688	MSTRG.90470.113	.	-	49866526
chr19	49863760	49863963	MSTRG.90470.113	.	-	49866526
chr19	49862608	49862689	MSTRG.90470.113	.	-	49866526
chr19	49861510	49861607	MSTRG.90470.113	.	-	49866526
chr19	49864403	49865126	MSTRG.90470.113	.	-	49866526
chr19	49862105	49862184	MSTRG.90470.113	.	-	49866526
chr19	49861881	49862043	MSTRG.90470.113	.	-	49866526
chr19	49861365	49861448	MSTRG.90470.113	.	-	49866526
chr19	49862281	49862370	MSTRG.90470.113	.	-	49866526
chr19	49862463	49862537	MSTRG.90470.123	.	-	49866526
chr19	49864236	49864323	MSTRG.90470.123	.	-	49866526
chr19	49861695	49861771	MSTRG.90470.123	.	-	49866526
chr19	49864071	49864178	MSTRG.90470.123	.	-	49866526
chr19	49865426	49866398	MSTRG.90470.123	.	-	49866526
chr19	49862738	49863688	MSTRG.90470.123	.	-	49866526
chr19	49863760	49863963	MSTRG.90470.123	.	-	49866526
chr19	49862608	49862689	MSTRG.90470.123	.	-	49866526
chr19	49861510	49861607	MSTRG.90470.123	.	-	49866526
chr19	49864403	49865126	MSTRG.90470.123	.	-	49866526
chr19	49862105	49862184	MSTRG.90470.123	.	-	49866526
chr19	49861881	49862043	MSTRG.90470.123	.	-	49866526
chr19	49861365	49861448	MSTRG.90470.123	.	-	49866526
chr19	49862281	49862370	MSTRG.90470.123	.	-	49866526
chr19	49862463	49862537	MSTRG.90470.154	.	-	49866526
chr19	49864236	49864323	MSTRG.90470.154	.	-	49866526
chr19	49861695	49861771	MSTRG.90470.154	.	-	49866526
chr19	49864071	49864178	MSTRG.90470.154	.	-	49866526
chr19	49865426	49866398	MSTRG.90470.154	.	-	49866526
chr19	49862738	49863688	MSTRG.90470.154	.	-	49866526
chr19	49863760	49863963	MSTRG.90470.154	.	-	49866526
chr19	49862608	49862689	MSTRG.90470.154	.	-	49866526
chr19	49861510	49861607	MSTRG.90470.154	.	-	49866526
chr19	49864403	49865126	MSTRG.90470.154	.	-	49866526
chr19	49862105	49862184	MSTRG.90470.154	.	-	49866526
chr19	49861881	49862043	MSTRG.90470.154	.	-	49866526
chr19	49861365	49861448	MSTRG.90470.154	.	-	49866526
chr19	49862281	49862370	MSTRG.90470.154	.	-	49866526
chr19	49862463	49862537	MSTRG.90470.165	.	-	49866526
chr19	49864236	49864323	MSTRG.90470.165	.	-	49866526
chr19	49861695	49861771	MSTRG.90470.165	.	-	49866526
chr19	49864071	49864178	MSTRG.90470.165	.	-	49866526
chr19	49862738	49863688	MSTRG.90470.165	.	-	49866526
chr19	49863760	49863963	MSTRG.90470.165	.	-	49866526
chr19	49862608	49862689	MSTRG.90470.165	.	-	49866526
chr19	49861510	49861607	MSTRG.90470.165	.	-	49866526
chr19	49864403	49865126	MSTRG.90470.165	.	-	49866526
chr19	49862105	49862184	MSTRG.90470.165	.	-	49866526
chr19	49861881	49862043	MSTRG.90470.165	.	-	49866526
chr19	49861365	49861448	MSTRG.90470.165	.	-	49866526
chr19	49862281	49862370	MSTRG.90470.165	.	-	49866526
chr19	49862463	49862537	MSTRG.90470.166	.	-	49866526
chr19	49864236	49864323	MSTRG.90470.166	.	-	49866526
chr19	49864071	49864178	MSTRG.90470.166	.	-	49866526
chr19	49861510	49861771	MSTRG.90470.166	.	-	49866526
chr19	49865426	49866398	MSTRG.90470.166	.	-	49866526
chr19	49862738	49863688	MSTRG.90470.166	.	-	49866526
chr19	49863760	49863963	MSTRG.90470.166	.	-	49866526
chr19	49862608	49862689	MSTRG.90470.166	.	-	49866526
chr19	49864403	49865126	MSTRG.90470.166	.	-	49866526
chr19	49862105	49862184	MSTRG.90470.166	.	-	49866526
chr19	49861881	49862043	MSTRG.90470.166	.	-	49866526
chr19	49861365	49861448	MSTRG.90470.166	.	-	49866526
chr19	49862281	49862370	MSTRG.90470.166	.	-	49866526
chr19	49862463	49862537	MSTRG.90470.177	.	-	49866526
chr19	49864236	49864323	MSTRG.90470.177	.	-	49866526
chr19	49861695	49861771	MSTRG.90470.177	.	-	49866526
chr19	49864071	49864178	MSTRG.90470.177	.	-	49866526
chr19	49862738	49863688	MSTRG.90470.177	.	-	49866526
chr19	49863760	49863963	MSTRG.90470.177	.	-	49866526
chr19	49862608	49862689	MSTRG.90470.177	.	-	49866526
chr19	49861510	49861607	MSTRG.90470.177	.	-	49866526
chr19	49864403	49865126	MSTRG.90470.177	.	-	49866526
chr19	49862105	49862184	MSTRG.90470.177	.	-	49866526
chr19	49861881	49862043	MSTRG.90470.177	.	-	49866526
chr19	49861365	49861448	MSTRG.90470.177	.	-	49866526
chr19	49862281	49862370	MSTRG.90470.177	.	-	49866526
chr19	49862463	49862537	MSTRG.90470.178	.	-	49866526
chr19	49864236	49864323	MSTRG.90470.178	.	-	49866526
chr19	49861695	49861771	MSTRG.90470.178	.	-	49866526
chr19	49864071	49864178	MSTRG.90470.178	.	-	49866526
chr19	49865426	49866398	MSTRG.90470.178	.	-	49866526
chr19	49862738	49863688	MSTRG.90470.178	.	-	49866526
chr19	49863760	49863963	MSTRG.90470.178	.	-	49866526
chr19	49862608	49862689	MSTRG.90470.178	.	-	49866526
chr19	49861510	49861607	MSTRG.90470.178	.	-	49866526
chr19	49864403	49865126	MSTRG.90470.178	.	-	49866526
chr19	49862105	49862184	MSTRG.90470.178	.	-	49866526
chr19	49861881	49862043	MSTRG.90470.178	.	-	49866526
chr19	49861365	49861448	MSTRG.90470.178	.	-	49866526
chr19	49862281	49862370	MSTRG.90470.178	.	-	49866526
chr19	49862463	49862537	MSTRG.90470.185	.	-	49866526
chr19	49864236	49864323	MSTRG.90470.185	.	-	49866526
chr19	49861695	49861771	MSTRG.90470.185	.	-	49866526
chr19	49864071	49864178	MSTRG.90470.185	.	-	49866526
chr19	49865426	49866398	MSTRG.90470.185	.	-	49866526
chr19	49861361	49861448	MSTRG.90470.185	.	-	49866526
chr19	49862738	49863688	MSTRG.90470.185	.	-	49866526
chr19	49863760	49863963	MSTRG.90470.185	.	-	49866526
chr19	49862608	49862689	MSTRG.90470.185	.	-	49866526
chr19	49861510	49861607	MSTRG.90470.185	.	-	49866526
chr19	49864403	49865126	MSTRG.90470.185	.	-	49866526
chr19	49862105	49862184	MSTRG.90470.185	.	-	49866526
chr19	49861881	49862043	MSTRG.90470.185	.	-	49866526
chr19	49862281	49862370	MSTRG.90470.185	.	-	49866526
chr19	49862463	49862537	MSTRG.90470.189	.	-	49866526
chr19	49864236	49864323	MSTRG.90470.189	.	-	49866526
chr19	49861695	49861771	MSTRG.90470.189	.	-	49866526
chr19	49864071	49864178	MSTRG.90470.189	.	-	49866526
chr19	49865426	49866398	MSTRG.90470.189	.	-	49866526
chr19	49862738	49863688	MSTRG.90470.189	.	-	49866526
chr19	49863760	49863963	MSTRG.90470.189	.	-	49866526
chr19	49862608	49862689	MSTRG.90470.189	.	-	49866526
chr19	49861510	49861607	MSTRG.90470.189	.	-	49866526
chr19	49864403	49865126	MSTRG.90470.189	.	-	49866526
chr19	49862105	49862184	MSTRG.90470.189	.	-	49866526
chr19	49861881	49862043	MSTRG.90470.189	.	-	49866526
chr19	49861365	49861448	MSTRG.90470.189	.	-	49866526
chr19	49862281	49862370	MSTRG.90470.189	.	-	49866526
chr19	49862463	49862537	MSTRG.90470.209	.	-	49866526
chr19	49864071	49864178	MSTRG.90470.209	.	-	49866526
chr19	49865426	49866398	MSTRG.90470.209	.	-	49866526
chr19	49862738	49863688	MSTRG.90470.209	.	-	49866526
chr19	49863760	49863963	MSTRG.90470.209	.	-	49866526
chr19	49862608	49862689	MSTRG.90470.209	.	-	49866526
chr19	49864403	49865126	MSTRG.90470.209	.	-	49866526
chr19	49862105	49862184	MSTRG.90470.209	.	-	49866526
chr19	49861881	49862043	MSTRG.90470.209	.	-	49866526
chr19	49862281	49862370	MSTRG.90470.209	.	-	49866526
chr19	49862463	49862537	MSTRG.90470.216	.	-	49866526
chr19	49864236	49864323	MSTRG.90470.216	.	-	49866526
chr19	49861695	49861771	MSTRG.90470.216	.	-	49866526
chr19	49864071	49864178	MSTRG.90470.216	.	-	49866526
chr19	49865426	49866398	MSTRG.90470.216	.	-	49866526
chr19	49862738	49863688	MSTRG.90470.216	.	-	49866526
chr19	49863760	49863963	MSTRG.90470.216	.	-	49866526
chr19	49862608	49862689	MSTRG.90470.216	.	-	49866526
chr19	49861510	49861607	MSTRG.90470.216	.	-	49866526
chr19	49864403	49865126	MSTRG.90470.216	.	-	49866526
chr19	49862105	49862184	MSTRG.90470.216	.	-	49866526
chr19	49861881	49862043	MSTRG.90470.216	.	-	49866526
chr19	49861365	49861448	MSTRG.90470.216	.	-	49866526
chr19	49862281	49862370	MSTRG.90470.216	.	-	49866526
chr19	49864236	49864323	MSTRG.90470.219	.	-	49866526
chr19	49861695	49861771	MSTRG.90470.219	.	-	49866526
chr19	49864071	49864178	MSTRG.90470.219	.	-	49866526
chr19	49865426	49866398	MSTRG.90470.219	.	-	49866526
chr19	49862421	49862537	MSTRG.90470.219	.	-	49866526
chr19	49862738	49863688	MSTRG.90470.219	.	-	49866526
chr19	49863760	49863963	MSTRG.90470.219	.	-	49866526
chr19	49862608	49862689	MSTRG.90470.219	.	-	49866526
chr19	49861510	49861607	MSTRG.90470.219	.	-	49866526
chr19	49864403	49865126	MSTRG.90470.219	.	-	49866526
chr19	49862105	49862184	MSTRG.90470.219	.	-	49866526
chr19	49861881	49862043	MSTRG.90470.219	.	-	49866526
chr19	49861365	49861448	MSTRG.90470.219	.	-	49866526
chr19	49862281	49862370	MSTRG.90470.219	.	-	49866526
chr19	49862463	49862537	MSTRG.90470.229	.	-	49866526
chr19	49864236	49864323	MSTRG.90470.229	.	-	49866526
chr19	49861695	49861771	MSTRG.90470.229	.	-	49866526
chr19	49864071	49864178	MSTRG.90470.229	.	-	49866526
chr19	49865426	49866398	MSTRG.90470.229	.	-	49866526
chr19	49862738	49863688	MSTRG.90470.229	.	-	49866526
chr19	49863760	49863963	MSTRG.90470.229	.	-	49866526
chr19	49862608	49862689	MSTRG.90470.229	.	-	49866526
chr19	49861510	49861607	MSTRG.90470.229	.	-	49866526
chr19	49864403	49865126	MSTRG.90470.229	.	-	49866526
chr19	49862105	49862184	MSTRG.90470.229	.	-	49866526
chr19	49861881	49862043	MSTRG.90470.229	.	-	49866526
chr19	49861365	49861448	MSTRG.90470.229	.	-	49866526
chr19	49862281	49862370	MSTRG.90470.229	.	-	49866526
chr19	49862738	49863688	MSTRG.90470.248	.	-	49866526
chr19	49862463	49862537	MSTRG.90470.248	.	-	49866526
chr19	49863760	49863963	MSTRG.90470.248	.	-	49866526
chr19	49864236	49864323	MSTRG.90470.248	.	-	49866526
chr19	49861695	49861771	MSTRG.90470.248	.	-	49866526
chr19	49864071	49864178	MSTRG.90470.248	.	-	49866526
chr19	49862608	49862689	MSTRG.90470.248	.	-	49866526
chr19	49861510	49861607	MSTRG.90470.248	.	-	49866526
chr19	49864403	49865126	MSTRG.90470.248	.	-	49866526
chr19	49861881	49862043	MSTRG.90470.248	.	-	49866526
chr19	49861365	49861448	MSTRG.90470.248	.	-	49866526
chr19	49862105	49862370	MSTRG.90470.248	.	-	49866526
chr19	49862463	49862537	MSTRG.90470.29	.	-	49866526
chr19	49864236	49864323	MSTRG.90470.29	.	-	49866526
chr19	49861695	49861771	MSTRG.90470.29	.	-	49866526
chr19	49864071	49864178	MSTRG.90470.29	.	-	49866526
chr19	49865426	49866398	MSTRG.90470.29	.	-	49866526
chr19	49862738	49863688	MSTRG.90470.29	.	-	49866526
chr19	49863760	49863963	MSTRG.90470.29	.	-	49866526
chr19	49862608	49862689	MSTRG.90470.29	.	-	49866526
chr19	49861510	49861607	MSTRG.90470.29	.	-	49866526
chr19	49864403	49865126	MSTRG.90470.29	.	-	49866526
chr19	49862105	49862184	MSTRG.90470.29	.	-	49866526
chr19	49861881	49862043	MSTRG.90470.29	.	-	49866526
chr19	49861365	49861448	MSTRG.90470.29	.	-	49866526
chr19	49862281	49862370	MSTRG.90470.29	.	-	49866526
chr19	49907323	49907821	MSTRG.90470.360	.	-	49908241
chr19	49907323	49907821	MSTRG.90470.361	.	-	49908241
chr19	49907511	49907577	MSTRG.90470.364	.	-	49908241
chr19	49907511	49907577	MSTRG.90470.366	.	-	49908241
chr19	49907323	49907403	MSTRG.90470.373	.	-	49908241
chr19	49907873	49908033	MSTRG.90470.375	.	-	49908241
chr19	49907873	49908033	MSTRG.90470.375	.	-	49908241
chr19	49907323	49907403	MSTRG.90470.379	.	-	49908241
chr19	49907873	49908163	MSTRG.90470.385	.	-	49908241
chr19	49907873	49908163	MSTRG.90470.385	.	-	49908241
chr19	49907526	49908048	MSTRG.90470.387	.	-	49908241
chr19	49907986	49908123	MSTRG.90470.388	.	-	49908241
chr19	49907986	49908123	MSTRG.90470.388	.	-	49908241
chr19	49907873	49908033	MSTRG.90470.393	.	-	49908241
chr19	49907873	49908033	MSTRG.90470.393	.	-	49908241
chr19	49907646	49907766	MSTRG.90470.396	.	-	49908241
chr19	49907646	49907766	MSTRG.90470.396	.	-	49908241
chr19	49907511	49907577	MSTRG.90470.403	.	-	49908241
chr19	49907511	49907577	MSTRG.90470.405	.	-	49908241
chr19	49907262	49907403	MSTRG.90470.409	.	-	49908241
chr19	49907873	49908033	MSTRG.90470.410	.	-	49908241
chr19	49907873	49908033	MSTRG.90470.410	.	-	49908241
chr19	49907247	49907403	MSTRG.90470.421	.	-	49908241
chr19	49907247	49907403	MSTRG.90470.422	.	-	49908241
chr19	49907823	49908213	MSTRG.90470.423	.	-	49908241
chr19	49907823	49908213	MSTRG.90470.423	.	-	49908241
chr19	49907262	49908022	MSTRG.90470.424	.	-	49908241
chr19	49907345	49907403	MSTRG.90470.433	.	-	49908241
chr19	49907620	49907694	MSTRG.90470.434	.	-	49908241
chr19	49907620	49907694	MSTRG.90470.434	.	-	49908241
chr19	49907511	49907577	MSTRG.90470.437	.	-	49908241
chr19	49907646	49907766	MSTRG.90470.443	.	-	49908241
chr19	49907646	49907766	MSTRG.90470.443	.	-	49908241
chr19	49906944	49907021	MSTRG.90470.444	.	-	49908241
chr19	49907247	49907403	MSTRG.90470.446	.	-	49908241
chr19	49907646	49907766	MSTRG.90470.451	.	-	49908241
chr19	49907646	49907766	MSTRG.90470.451	.	-	49908241
chr19	49907290	49907403	MSTRG.90470.452	.	-	49908241
chr19	49907986	49908123	MSTRG.90470.454	.	-	49908241
chr19	49907986	49908123	MSTRG.90470.454	.	-	49908241
chr19	49907511	49907577	MSTRG.90470.455	.	-	49908241
chr19	49907323	49907403	MSTRG.90470.456	.	-	49908241
chr19	49907620	49907694	MSTRG.90470.459	.	-	49908241
chr19	49907620	49907694	MSTRG.90470.459	.	-	49908241
chr19	49908074	49908099	MSTRG.90470.460	.	-	49908241
chr19	49908074	49908099	MSTRG.90470.460	.	-	49908241
chr19	49907267	49907766	MSTRG.90470.467	.	-	49908241
chr19	49862463	49862537	MSTRG.90470.47	.	-	49866526
chr19	49864236	49864323	MSTRG.90470.47	.	-	49866526
chr19	49861695	49861771	MSTRG.90470.47	.	-	49866526
chr19	49864071	49864178	MSTRG.90470.47	.	-	49866526
chr19	49865426	49866398	MSTRG.90470.47	.	-	49866526
chr19	49862738	49863688	MSTRG.90470.47	.	-	49866526
chr19	49863760	49863963	MSTRG.90470.47	.	-	49866526
chr19	49862608	49862689	MSTRG.90470.47	.	-	49866526
chr19	49861510	49861607	MSTRG.90470.47	.	-	49866526
chr19	49864403	49865126	MSTRG.90470.47	.	-	49866526
chr19	49862105	49862184	MSTRG.90470.47	.	-	49866526
chr19	49861881	49862043	MSTRG.90470.47	.	-	49866526
chr19	49861365	49861448	MSTRG.90470.47	.	-	49866526
chr19	49862281	49862370	MSTRG.90470.47	.	-	49866526
chr19	49907290	49907403	MSTRG.90470.470	.	-	49908241
chr19	49862463	49862537	MSTRG.90470.55	.	-	49866526
chr19	49864236	49864323	MSTRG.90470.55	.	-	49866526
chr19	49861695	49861771	MSTRG.90470.55	.	-	49866526
chr19	49864071	49864178	MSTRG.90470.55	.	-	49866526
chr19	49865426	49866398	MSTRG.90470.55	.	-	49866526
chr19	49862738	49863688	MSTRG.90470.55	.	-	49866526
chr19	49863760	49863963	MSTRG.90470.55	.	-	49866526
chr19	49862608	49862689	MSTRG.90470.55	.	-	49866526
chr19	49861510	49861607	MSTRG.90470.55	.	-	49866526
chr19	49864403	49865126	MSTRG.90470.55	.	-	49866526
chr19	49862105	49862184	MSTRG.90470.55	.	-	49866526
chr19	49861881	49862043	MSTRG.90470.55	.	-	49866526
chr19	49861365	49861448	MSTRG.90470.55	.	-	49866526
chr19	49862281	49862370	MSTRG.90470.55	.	-	49866526
chr19	49976784	49979082	MSTRG.90470.585	.	-	49979096
chr19	49976784	49979082	MSTRG.90470.585	.	-	49979096
chr19	49976784	49979082	MSTRG.90470.587	.	-	49979096
chr19	49976784	49979082	MSTRG.90470.587	.	-	49979096
chr19	49976784	49979082	MSTRG.90470.588	.	-	49979096
chr19	49976784	49979082	MSTRG.90470.588	.	-	49979096
chr19	49976784	49979082	MSTRG.90470.589	.	-	49979096
chr19	49976784	49979082	MSTRG.90470.589	.	-	49979096
chr19	49977011	49979082	MSTRG.90470.592	.	-	49979096
chr19	49977011	49979082	MSTRG.90470.592	.	-	49979096
chr19	49992952	49994813	MSTRG.90470.612	.	-	50009370
chr19	49997570	50000789	MSTRG.90470.612	.	-	50009370
chr19	49994919	49995190	MSTRG.90470.612	.	-	50009370
chr19	49989771	49992859	MSTRG.90470.612	.	-	50009370
chr19	50000854	50007568	MSTRG.90470.612	.	-	50009370
chr19	49995275	49997503	MSTRG.90470.612	.	-	50009370
chr19	49988492	49989638	MSTRG.90470.612	.	-	50009370
chr19	50007826	50009235	MSTRG.90470.612	.	-	50009370
chr19	49977011	49979082	MSTRG.90470.614	.	-	49979096
chr19	49977011	49979082	MSTRG.90470.614	.	-	49979096
chr19	49976784	49976862	MSTRG.90470.619	.	-	49979096
chr19	49977011	49979082	MSTRG.90470.619	.	-	49979096
chr19	49976784	49976862	MSTRG.90470.619	.	-	49979096
chr19	49977011	49979082	MSTRG.90470.619	.	-	49979096
chr19	49862463	49862537	MSTRG.90470.62	.	-	49866526
chr19	49864236	49864323	MSTRG.90470.62	.	-	49866526
chr19	49861695	49861771	MSTRG.90470.62	.	-	49866526
chr19	49864071	49864178	MSTRG.90470.62	.	-	49866526
chr19	49865426	49866398	MSTRG.90470.62	.	-	49866526
chr19	49862738	49863688	MSTRG.90470.62	.	-	49866526
chr19	49863760	49863963	MSTRG.90470.62	.	-	49866526
chr19	49862608	49862689	MSTRG.90470.62	.	-	49866526
chr19	49861510	49861607	MSTRG.90470.62	.	-	49866526
chr19	49864403	49865126	MSTRG.90470.62	.	-	49866526
chr19	49862105	49862184	MSTRG.90470.62	.	-	49866526
chr19	49861881	49862043	MSTRG.90470.62	.	-	49866526
chr19	49861365	49861448	MSTRG.90470.62	.	-	49866526
chr19	49862281	49862370	MSTRG.90470.62	.	-	49866526
chr19	49994919	49995190	MSTRG.90470.622	.	-	50009370
chr19	49989771	49992859	MSTRG.90470.622	.	-	50009370
chr19	49995275	49997503	MSTRG.90470.622	.	-	50009370
chr19	49992952	49994813	MSTRG.90470.622	.	-	50009370
chr19	49997570	50000789	MSTRG.90470.622	.	-	50009370
chr19	50000854	50007568	MSTRG.90470.622	.	-	50009370
chr19	49988492	49989638	MSTRG.90470.622	.	-	50009370
chr19	50007826	50009235	MSTRG.90470.622	.	-	50009370
chr19	49977196	49979082	MSTRG.90470.628	.	-	49979096
chr19	49977196	49979082	MSTRG.90470.628	.	-	49979096
chr19	49977196	49979082	MSTRG.90470.633	.	-	49979096
chr19	49977196	49979082	MSTRG.90470.633	.	-	49979096
chr19	49992952	49994813	MSTRG.90470.645	.	-	50009370
chr19	49997570	50000789	MSTRG.90470.645	.	-	50009370
chr19	49994919	49995190	MSTRG.90470.645	.	-	50009370
chr19	49989771	49992859	MSTRG.90470.645	.	-	50009370
chr19	50000854	50007568	MSTRG.90470.645	.	-	50009370
chr19	49995275	49997503	MSTRG.90470.645	.	-	50009370
chr19	49988492	49989638	MSTRG.90470.645	.	-	50009370
chr19	50007826	50009235	MSTRG.90470.645	.	-	50009370
chr19	49992952	49994813	MSTRG.90470.652	.	-	50009370
chr19	49997570	50000789	MSTRG.90470.652	.	-	50009370
chr19	49994919	49995190	MSTRG.90470.652	.	-	50009370
chr19	49989771	49992859	MSTRG.90470.652	.	-	50009370
chr19	50000854	50007568	MSTRG.90470.652	.	-	50009370
chr19	49995275	49997503	MSTRG.90470.652	.	-	50009370
chr19	49988492	49989638	MSTRG.90470.652	.	-	50009370
chr19	50007826	50009235	MSTRG.90470.652	.	-	50009370
chr19	49988318	49988340	MSTRG.90470.654	.	-	49988370
chr19	49862463	49862537	MSTRG.90470.85	.	-	49866526
chr19	49864236	49864323	MSTRG.90470.85	.	-	49866526
chr19	49861695	49861771	MSTRG.90470.85	.	-	49866526
chr19	49864071	49864178	MSTRG.90470.85	.	-	49866526
chr19	49862738	49863688	MSTRG.90470.85	.	-	49866526
chr19	49863760	49863963	MSTRG.90470.85	.	-	49866526
chr19	49862608	49862689	MSTRG.90470.85	.	-	49866526
chr19	49861510	49861607	MSTRG.90470.85	.	-	49866526
chr19	49864403	49865126	MSTRG.90470.85	.	-	49866526
chr19	49862105	49862184	MSTRG.90470.85	.	-	49866526
chr19	49861881	49862043	MSTRG.90470.85	.	-	49866526
chr19	49861365	49861448	MSTRG.90470.85	.	-	49866526
chr19	49862281	49862370	MSTRG.90470.85	.	-	49866526
chr19	49862463	49862537	MSTRG.90470.86	.	-	49866526
chr19	49864236	49864323	MSTRG.90470.86	.	-	49866526
chr19	49861695	49861771	MSTRG.90470.86	.	-	49866526
chr19	49864071	49864178	MSTRG.90470.86	.	-	49866526
chr19	49862738	49863688	MSTRG.90470.86	.	-	49866526
chr19	49863760	49863963	MSTRG.90470.86	.	-	49866526
chr19	49862608	49862689	MSTRG.90470.86	.	-	49866526
chr19	49861510	49861607	MSTRG.90470.86	.	-	49866526
chr19	49864403	49865126	MSTRG.90470.86	.	-	49866526
chr19	49862105	49862184	MSTRG.90470.86	.	-	49866526
chr19	49861881	49862043	MSTRG.90470.86	.	-	49866526
chr19	49861365	49861448	MSTRG.90470.86	.	-	49866526
chr19	49862281	49862370	MSTRG.90470.86	.	-	49866526
chr19	49862463	49862537	MSTRG.90470.89	.	-	49866526
chr19	49864236	49864323	MSTRG.90470.89	.	-	49866526
chr19	49861695	49861771	MSTRG.90470.89	.	-	49866526
chr19	49864071	49864178	MSTRG.90470.89	.	-	49866526
chr19	49865426	49866398	MSTRG.90470.89	.	-	49866526
chr19	49862738	49863688	MSTRG.90470.89	.	-	49866526
chr19	49863760	49863963	MSTRG.90470.89	.	-	49866526
chr19	49862608	49862689	MSTRG.90470.89	.	-	49866526
chr19	49861510	49861607	MSTRG.90470.89	.	-	49866526
chr19	49864403	49865126	MSTRG.90470.89	.	-	49866526
chr19	49862105	49862184	MSTRG.90470.89	.	-	49866526
chr19	49861881	49862043	MSTRG.90470.89	.	-	49866526
chr19	49861365	49861448	MSTRG.90470.89	.	-	49866526
chr19	49862281	49862370	MSTRG.90470.89	.	-	49866526
chr19	49862463	49862537	MSTRG.90470.90	.	-	49866526
chr19	49861695	49861771	MSTRG.90470.90	.	-	49866526
chr19	49864071	49864178	MSTRG.90470.90	.	-	49866526
chr19	49862738	49863688	MSTRG.90470.90	.	-	49866526
chr19	49863760	49863963	MSTRG.90470.90	.	-	49866526
chr19	49862608	49862689	MSTRG.90470.90	.	-	49866526
chr19	49861510	49861607	MSTRG.90470.90	.	-	49866526
chr19	49864403	49865126	MSTRG.90470.90	.	-	49866526
chr19	49862105	49862184	MSTRG.90470.90	.	-	49866526
chr19	49861881	49862043	MSTRG.90470.90	.	-	49866526
chr19	49861365	49861448	MSTRG.90470.90	.	-	49866526
chr19	49862281	49862370	MSTRG.90470.90	.	-	49866526
chr19	49879504	49880278	ENST00000594996	.	+	49879352
chr19	49882892	49882972	ENST00000594996	.	+	49879352
chr19	49882400	49882763	ENST00000594996	.	+	49879352
chr19	49880402	49881267	ENST00000594996	.	+	49879352
chr19	49881475	49882040	ENST00000594996	.	+	49879352
chr19	49882152	49882241	ENST00000594996	.	+	49879352
chr19	49882892	49882972	MSTRG.90473.61	.	+	49879352
chr19	49880402	49881267	MSTRG.90473.61	.	+	49879352
chr19	49882400	49882763	MSTRG.90473.61	.	+	49879352
chr19	49881475	49882040	MSTRG.90473.61	.	+	49879352
chr19	49882152	49882241	MSTRG.90473.61	.	+	49879352
chr19	49879504	49880278	MSTRG.90473.61	.	+	49879352
chr19	49879504	49880278	MSTRG.90473.62	.	+	49879352
chr19	49882892	49882972	MSTRG.90473.62	.	+	49879352
chr19	49882400	49882763	MSTRG.90473.62	.	+	49879352
chr19	49880402	49881267	MSTRG.90473.62	.	+	49879352
chr19	49881475	49882040	MSTRG.90473.62	.	+	49879352
chr19	49882152	49882241	MSTRG.90473.62	.	+	49879352
chr19	49882892	49882972	MSTRG.90473.63	.	+	49879352
chr19	49880402	49881267	MSTRG.90473.63	.	+	49879352
chr19	49882400	49882763	MSTRG.90473.63	.	+	49879352
chr19	49881475	49882040	MSTRG.90473.63	.	+	49879352
chr19	49882152	49882241	MSTRG.90473.63	.	+	49879352
chr19	49879504	49880278	MSTRG.90473.63	.	+	49879352
chr19	49933507	49933676	MSTRG.90474.101	.	+	49933089
chr19	49933676	49933713	MSTRG.90474.102	.	+	49933089
chr19	49933559	49933591	MSTRG.90474.103	.	+	49933089
chr19	49933681	49933728	MSTRG.90474.104	.	+	49933089
chr19	49933665	49933728	MSTRG.90474.105	.	+	49933089
chr19	49933676	49933778	MSTRG.90474.106	.	+	49933089
chr19	49933753	49933786	MSTRG.90474.107	.	+	49933089
chr19	49933665	49933713	MSTRG.90474.108	.	+	49933089
chr19	49933559	49933591	MSTRG.90474.108	.	+	49933089
chr19	49933753	49933778	MSTRG.90474.46	.	+	49933089
chr19	49933753	49933778	MSTRG.90474.48	.	+	49933089
chr19	49933665	49933713	MSTRG.90474.51	.	+	49933089
chr19	49933665	49933713	MSTRG.90474.52	.	+	49933089
chr19	49933665	49933753	MSTRG.90474.54	.	+	49933089
chr19	49933681	49933728	MSTRG.90474.56	.	+	49933089
chr19	49933676	49933778	MSTRG.90474.57	.	+	49933089
chr19	49933676	49933713	MSTRG.90474.61	.	+	49933089
chr19	49933559	49933591	MSTRG.90474.63	.	+	49933089
chr19	49933676	49933713	MSTRG.90474.66	.	+	49933089
chr19	49933665	49933720	MSTRG.90474.67	.	+	49933089
chr19	49933559	49933728	MSTRG.90474.68	.	+	49933089
chr19	49933632	49933713	MSTRG.90474.76	.	+	49933089
chr19	49933797	49933841	MSTRG.90474.77	.	+	49933089
chr19	49933665	49933713	MSTRG.90474.83	.	+	49933089
chr19	49933676	49933736	MSTRG.90474.84	.	+	49933089
chr19	49933676	49933713	MSTRG.90474.87	.	+	49933089
chr19	49933484	49933713	MSTRG.90474.91	.	+	49933089
chr19	49933559	49933665	MSTRG.90474.94	.	+	49933089
chr19	54888642	54888975	ENST00000488066	.	+	54888362
chr19	54923872	54927604	ENST00000586379	.	-	54927659
chr19	55047488	55048045	ENST00000291892	.	-	55048255
chr19	55045309	55047104	ENST00000291892	.	-	55048255
chr19	55047488	55048045	ENST00000291892	.	-	55048255
chr19	55045309	55047104	ENST00000291892	.	-	55048255
chr19	55045309	55047386	ENST00000592573	.	-	55048255
chr19	55047488	55048045	ENST00000592573	.	-	55048255
chr19	55045309	55047386	ENST00000592573	.	-	55048255
chr19	55047488	55048045	ENST00000592573	.	-	55048255
chr19	55047488	55048045	MSTRG.90486.105	.	-	55048255
chr19	55045309	55047104	MSTRG.90486.105	.	-	55048255
chr19	55047488	55048045	MSTRG.90486.105	.	-	55048255
chr19	55045309	55047104	MSTRG.90486.105	.	-	55048255
chr19	55047488	55048045	MSTRG.90486.108	.	-	55048255
chr19	55045309	55047104	MSTRG.90486.108	.	-	55048255
chr19	55047488	55048045	MSTRG.90486.108	.	-	55048255
chr19	55045309	55047104	MSTRG.90486.108	.	-	55048255
chr19	55044468	55044549	MSTRG.90486.122	.	-	55045076
chr19	55044468	55044549	MSTRG.90486.122	.	-	55045076
chr19	55044468	55044549	MSTRG.90486.122	.	-	55045076
chr19	55047488	55048045	MSTRG.90486.127	.	-	55048255
chr19	55045309	55047104	MSTRG.90486.127	.	-	55048255
chr19	55047488	55048045	MSTRG.90486.127	.	-	55048255
chr19	55045309	55047104	MSTRG.90486.127	.	-	55048255
chr19	55047488	55048045	MSTRG.90486.128	.	-	55048255
chr19	55045309	55047104	MSTRG.90486.128	.	-	55048255
chr19	55047488	55048045	MSTRG.90486.128	.	-	55048255
chr19	55045309	55047104	MSTRG.90486.128	.	-	55048255
chr19	55047488	55048045	MSTRG.90486.129	.	-	55048255
chr19	55045309	55047104	MSTRG.90486.129	.	-	55048255
chr19	55047488	55048045	MSTRG.90486.129	.	-	55048255
chr19	55045309	55047104	MSTRG.90486.129	.	-	55048255
chr19	55045309	55047386	MSTRG.90486.138	.	-	55048255
chr19	55047488	55048045	MSTRG.90486.138	.	-	55048255
chr19	55045309	55047386	MSTRG.90486.138	.	-	55048255
chr19	55047488	55048045	MSTRG.90486.138	.	-	55048255
chr19	55047488	55048045	MSTRG.90486.142	.	-	55048255
chr19	55045309	55047104	MSTRG.90486.142	.	-	55048255
chr19	55047488	55048045	MSTRG.90486.142	.	-	55048255
chr19	55045309	55047104	MSTRG.90486.142	.	-	55048255
chr19	55045309	55047386	MSTRG.90486.146	.	-	55048255
chr19	55047488	55048045	MSTRG.90486.146	.	-	55048255
chr19	55045309	55047386	MSTRG.90486.146	.	-	55048255
chr19	55047488	55048045	MSTRG.90486.146	.	-	55048255
chr19	55047488	55048045	MSTRG.90486.147	.	-	55048255
chr19	55045309	55047104	MSTRG.90486.147	.	-	55048255
chr19	55047488	55048045	MSTRG.90486.147	.	-	55048255
chr19	55045309	55047104	MSTRG.90486.147	.	-	55048255
chr19	55047488	55048045	MSTRG.90486.154	.	-	55048255
chr19	55045309	55047104	MSTRG.90486.154	.	-	55048255
chr19	55047488	55048045	MSTRG.90486.154	.	-	55048255
chr19	55045309	55047104	MSTRG.90486.154	.	-	55048255
chr19	55045309	55047386	MSTRG.90486.162	.	-	55048255
chr19	55047488	55048045	MSTRG.90486.162	.	-	55048255
chr19	55045309	55047386	MSTRG.90486.162	.	-	55048255
chr19	55047488	55048045	MSTRG.90486.162	.	-	55048255
chr19	55045309	55047386	MSTRG.90486.166	.	-	55048255
chr19	55047488	55048045	MSTRG.90486.166	.	-	55048255
chr19	55045309	55047386	MSTRG.90486.166	.	-	55048255
chr19	55047488	55048045	MSTRG.90486.166	.	-	55048255
chr19	55045309	55047386	MSTRG.90486.170	.	-	55048255
chr19	55047488	55048045	MSTRG.90486.170	.	-	55048255
chr19	55045309	55047386	MSTRG.90486.170	.	-	55048255
chr19	55047488	55048045	MSTRG.90486.170	.	-	55048255
chr19	55047488	55048045	MSTRG.90486.3	.	-	55048255
chr19	55045309	55047386	MSTRG.90486.3	.	-	55048255
chr19	55047488	55048045	MSTRG.90486.3	.	-	55048255
chr19	55045309	55047386	MSTRG.90486.3	.	-	55048255
chr19	55047488	55048045	MSTRG.90486.31	.	-	55048255
chr19	55047488	55048045	MSTRG.90486.31	.	-	55048255
chr19	55047488	55048045	MSTRG.90486.34	.	-	55048255
chr19	55045309	55047104	MSTRG.90486.34	.	-	55048255
chr19	55047488	55048045	MSTRG.90486.34	.	-	55048255
chr19	55045309	55047104	MSTRG.90486.34	.	-	55048255
chr19	55047488	55048045	MSTRG.90486.38	.	-	55048255
chr19	55045309	55047386	MSTRG.90486.38	.	-	55048255
chr19	55047488	55048045	MSTRG.90486.38	.	-	55048255
chr19	55045309	55047386	MSTRG.90486.38	.	-	55048255
chr19	55047488	55048045	MSTRG.90486.42	.	-	55048255
chr19	55045309	55047386	MSTRG.90486.42	.	-	55048255
chr19	55047488	55048045	MSTRG.90486.42	.	-	55048255
chr19	55045309	55047386	MSTRG.90486.42	.	-	55048255
chr19	55047488	55048045	MSTRG.90486.43	.	-	55048255
chr19	55047488	55048045	MSTRG.90486.43	.	-	55048255
chr19	55047488	55048045	MSTRG.90486.46	.	-	55048255
chr19	55047488	55048045	MSTRG.90486.46	.	-	55048255
chr19	55047488	55048045	MSTRG.90486.55	.	-	55048255
chr19	55045309	55047386	MSTRG.90486.55	.	-	55048255
chr19	55047488	55048045	MSTRG.90486.55	.	-	55048255
chr19	55045309	55047386	MSTRG.90486.55	.	-	55048255
chr19	55047488	55048045	MSTRG.90486.63	.	-	55048255
chr19	55045309	55047386	MSTRG.90486.63	.	-	55048255
chr19	55047488	55048045	MSTRG.90486.63	.	-	55048255
chr19	55045309	55047386	MSTRG.90486.63	.	-	55048255
chr19	55047488	55048045	MSTRG.90486.70	.	-	55048255
chr19	55047488	55048045	MSTRG.90486.70	.	-	55048255
chr19	55047488	55048045	MSTRG.90486.71	.	-	55048255
chr19	55045309	55047104	MSTRG.90486.71	.	-	55048255
chr19	55047488	55048045	MSTRG.90486.71	.	-	55048255
chr19	55045309	55047104	MSTRG.90486.71	.	-	55048255
chr19	55047488	55048045	MSTRG.90486.89	.	-	55048255
chr19	55047488	55048045	MSTRG.90486.89	.	-	55048255
chr19	55084642	55085840	ENST00000587786	.	+	55083779
chr19	55084642	55085840	MSTRG.90487.94	.	+	55083779
chr19	55084642	55085840	MSTRG.90487.95	.	+	55083779
chr19	55084642	55085840	MSTRG.90487.96	.	+	55083779
chr19	55084642	55085840	MSTRG.90487.97	.	+	55083779
chr19	55160775	55161064	ENST00000455045	.	-	55165800
chr19	55159449	55159532	ENST00000455045	.	-	55165800
chr19	55161187	55161292	ENST00000455045	.	-	55165800
chr19	55159607	55159898	ENST00000455045	.	-	55165800
chr19	55165463	55165781	ENST00000455045	.	-	55165800
chr19	55162290	55165369	ENST00000455045	.	-	55165800
chr19	55161825	55162132	ENST00000455045	.	-	55165800
chr19	55160013	55160639	ENST00000455045	.	-	55165800
chr19	55161418	55161642	ENST00000455045	.	-	55165800
chr19	55160775	55161064	ENST00000528412	.	-	55165800
chr19	55159449	55159532	ENST00000528412	.	-	55165800
chr19	55161187	55161292	ENST00000528412	.	-	55165800
chr19	55159607	55159898	ENST00000528412	.	-	55165800
chr19	55165463	55165781	ENST00000528412	.	-	55165800
chr19	55162290	55165369	ENST00000528412	.	-	55165800
chr19	55161825	55162132	ENST00000528412	.	-	55165800
chr19	55160013	55160639	ENST00000528412	.	-	55165800
chr19	55161418	55161642	ENST00000528412	.	-	55165800
chr19	55165463	55165781	ENST00000534214	.	-	55165800
chr19	55162290	55165369	ENST00000534214	.	-	55165800
chr19	55159449	55159532	MSTRG.90490.100	.	-	55165800
chr19	55161187	55161292	MSTRG.90490.100	.	-	55165800
chr19	55165463	55165781	MSTRG.90490.100	.	-	55165800
chr19	55162290	55165369	MSTRG.90490.100	.	-	55165800
chr19	55160013	55160639	MSTRG.90490.100	.	-	55165800
chr19	55159720	55159902	MSTRG.90490.100	.	-	55165800
chr19	55161418	55161642	MSTRG.90490.100	.	-	55165800
chr19	55159449	55159532	MSTRG.90490.102	.	-	55165800
chr19	55161187	55161292	MSTRG.90490.102	.	-	55165800
chr19	55159607	55159898	MSTRG.90490.102	.	-	55165800
chr19	55165463	55165781	MSTRG.90490.102	.	-	55165800
chr19	55162290	55165369	MSTRG.90490.102	.	-	55165800
chr19	55161825	55162132	MSTRG.90490.102	.	-	55165800
chr19	55160013	55160639	MSTRG.90490.102	.	-	55165800
chr19	55161418	55161642	MSTRG.90490.102	.	-	55165800
chr19	55159720	55159898	MSTRG.90490.105	.	-	55165800
chr19	55159449	55159532	MSTRG.90490.105	.	-	55165800
chr19	55161187	55161292	MSTRG.90490.105	.	-	55165800
chr19	55165463	55165781	MSTRG.90490.105	.	-	55165800
chr19	55162290	55165369	MSTRG.90490.105	.	-	55165800
chr19	55160010	55160639	MSTRG.90490.105	.	-	55165800
chr19	55161418	55161642	MSTRG.90490.105	.	-	55165800
chr19	55159720	55159898	MSTRG.90490.107	.	-	55165800
chr19	55159449	55159532	MSTRG.90490.107	.	-	55165800
chr19	55160775	55161064	MSTRG.90490.107	.	-	55165800
chr19	55161187	55161292	MSTRG.90490.107	.	-	55165800
chr19	55165463	55165781	MSTRG.90490.107	.	-	55165800
chr19	55162290	55165369	MSTRG.90490.107	.	-	55165800
chr19	55161825	55162132	MSTRG.90490.107	.	-	55165800
chr19	55160013	55160639	MSTRG.90490.107	.	-	55165800
chr19	55161418	55161642	MSTRG.90490.107	.	-	55165800
chr19	55160775	55161064	MSTRG.90490.139	.	-	55165800
chr19	55159449	55159532	MSTRG.90490.139	.	-	55165800
chr19	55161187	55161292	MSTRG.90490.139	.	-	55165800
chr19	55159607	55159898	MSTRG.90490.139	.	-	55165800
chr19	55165463	55165781	MSTRG.90490.139	.	-	55165800
chr19	55162290	55165369	MSTRG.90490.139	.	-	55165800
chr19	55160010	55160639	MSTRG.90490.139	.	-	55165800
chr19	55161825	55162132	MSTRG.90490.139	.	-	55165800
chr19	55161418	55161642	MSTRG.90490.139	.	-	55165800
chr19	55175876	55176004	ENST00000585461	.	-	55176056
chr19	55175339	55175708	ENST00000585461	.	-	55176056
chr19	55175876	55176004	ENST00000590851	.	-	55176056
chr19	55175339	55175708	ENST00000590851	.	-	55176056
chr19	55175876	55176004	MSTRG.90493.10	.	-	55176056
chr19	55175339	55175708	MSTRG.90493.10	.	-	55176056
chr19	55171781	55172577	MSTRG.90493.12	.	-	55173486
chr19	55175876	55176004	MSTRG.90493.14	.	-	55176056
chr19	55175339	55175708	MSTRG.90493.14	.	-	55176056
chr19	55171781	55172577	MSTRG.90493.19	.	-	55173486
chr19	55175876	55176004	MSTRG.90493.19	.	-	55176056
chr19	55175339	55175708	MSTRG.90493.19	.	-	55176056
chr19	55171781	55172577	MSTRG.90493.7	.	-	55173486
chr19	55171781	55172577	MSTRG.90493.9	.	-	55173486
chr19	55229898	55229970	MSTRG.90498.229	.	-	55230530
chr19	55229898	55229970	MSTRG.90498.231	.	-	55230530
chr19	55312235	55312338	MSTRG.90508.76	.	+	55312065
chr19	55312235	55312338	MSTRG.90508.76	.	+	55312065
chr19	55313055	55316785	ENST00000586609	.	-	55320105
chr19	55316966	55320038	ENST00000586609	.	-	55320105
chr19	55313055	55316785	ENST00000586609	.	-	55320105
chr19	55316966	55320038	ENST00000586609	.	-	55320105
chr19	55313055	55316785	ENST00000592603	.	-	55320105
chr19	55316966	55320038	ENST00000592603	.	-	55320105
chr19	55313055	55316785	ENST00000592603	.	-	55320105
chr19	55316966	55320038	ENST00000592603	.	-	55320105
chr19	55313055	55316785	MSTRG.90509.65	.	-	55320105
chr19	55316966	55320038	MSTRG.90509.65	.	-	55320105
chr19	55313055	55316785	MSTRG.90509.65	.	-	55320105
chr19	55316966	55320038	MSTRG.90509.65	.	-	55320105
chr19	55313055	55316785	MSTRG.90509.67	.	-	55320105
chr19	55316966	55320038	MSTRG.90509.67	.	-	55320105
chr19	55313055	55316785	MSTRG.90509.67	.	-	55320105
chr19	55316966	55320038	MSTRG.90509.67	.	-	55320105
chr19	55316966	55320038	MSTRG.90509.73	.	-	55320105
chr19	55316966	55320038	MSTRG.90509.73	.	-	55320105
chr19	55313055	55316785	MSTRG.90509.94	.	-	55320105
chr19	55316966	55320038	MSTRG.90509.94	.	-	55320105
chr19	55313055	55316785	MSTRG.90509.94	.	-	55320105
chr19	55316966	55320038	MSTRG.90509.94	.	-	55320105
chr19	55347702	55347807	MSTRG.90510.7	.	+	55347446
chr19	55347702	55347807	MSTRG.90510.7	.	+	55347446
chr19	55350800	55353606	ENST00000326529	.	-	55353723
chr19	55350800	55353606	ENST00000326529	.	-	55353723
chr19	55350800	55353606	ENST00000326529	.	-	55353723
chr19	55350800	55353606	ENST00000326529	.	-	55353723
chr19	55379367	55383721	ENST00000444469	.	-	55383731
chr19	55359979	55360692	ENST00000585734	.	-	55362640
chr19	55362503	55362577	ENST00000585734	.	-	55362640
chr19	55355095	55355259	ENST00000585734	.	-	55362640
chr19	55361103	55361173	ENST00000585734	.	-	55362640
chr19	55360905	55360999	ENST00000585734	.	-	55362640
chr19	55361238	55362244	ENST00000585734	.	-	55362640
chr19	55355345	55358144	ENST00000585734	.	-	55362640
chr19	55350803	55353606	ENST00000588572	.	-	55353723
chr19	55350803	55353606	ENST00000588572	.	-	55353723
chr19	55350803	55353606	ENST00000588572	.	-	55353723
chr19	55350803	55353606	ENST00000588572	.	-	55353723
chr19	55352502	55353311	ENST00000590900	.	-	55353723
chr19	55350800	55351698	ENST00000590900	.	-	55353723
chr19	55353393	55353606	ENST00000590900	.	-	55353723
chr19	55352326	55352414	ENST00000590900	.	-	55353723
chr19	55351890	55352080	ENST00000590900	.	-	55353723
chr19	55352502	55353311	ENST00000590900	.	-	55353723
chr19	55350800	55351698	ENST00000590900	.	-	55353723
chr19	55353393	55353606	ENST00000590900	.	-	55353723
chr19	55352326	55352414	ENST00000590900	.	-	55353723
chr19	55351890	55352080	ENST00000590900	.	-	55353723
chr19	55352502	55353311	ENST00000590900	.	-	55353723
chr19	55350800	55351698	ENST00000590900	.	-	55353723
chr19	55353393	55353606	ENST00000590900	.	-	55353723
chr19	55352326	55352414	ENST00000590900	.	-	55353723
chr19	55351890	55352080	ENST00000590900	.	-	55353723
chr19	55352502	55353311	ENST00000590900	.	-	55353723
chr19	55350800	55351698	ENST00000590900	.	-	55353723
chr19	55353393	55353606	ENST00000590900	.	-	55353723
chr19	55352326	55352414	ENST00000590900	.	-	55353723
chr19	55351890	55352080	ENST00000590900	.	-	55353723
chr19	55352736	55353311	ENST00000593184	.	-	55353723
chr19	55350800	55352080	ENST00000593184	.	-	55353723
chr19	55353390	55353606	ENST00000593184	.	-	55353723
chr19	55352326	55352532	ENST00000593184	.	-	55353723
chr19	55352736	55353311	ENST00000593184	.	-	55353723
chr19	55350800	55352080	ENST00000593184	.	-	55353723
chr19	55353390	55353606	ENST00000593184	.	-	55353723
chr19	55352326	55352532	ENST00000593184	.	-	55353723
chr19	55352736	55353311	ENST00000593184	.	-	55353723
chr19	55350800	55352080	ENST00000593184	.	-	55353723
chr19	55353390	55353606	ENST00000593184	.	-	55353723
chr19	55352326	55352532	ENST00000593184	.	-	55353723
chr19	55352736	55353311	ENST00000593184	.	-	55353723
chr19	55350800	55352080	ENST00000593184	.	-	55353723
chr19	55353390	55353606	ENST00000593184	.	-	55353723
chr19	55352326	55352532	ENST00000593184	.	-	55353723
chr19	55350800	55353311	MSTRG.90513.13	.	-	55353723
chr19	55353393	55353606	MSTRG.90513.13	.	-	55353723
chr19	55350800	55353311	MSTRG.90513.13	.	-	55353723
chr19	55353393	55353606	MSTRG.90513.13	.	-	55353723
chr19	55350800	55353311	MSTRG.90513.13	.	-	55353723
chr19	55353393	55353606	MSTRG.90513.13	.	-	55353723
chr19	55350800	55353311	MSTRG.90513.13	.	-	55353723
chr19	55353393	55353606	MSTRG.90513.13	.	-	55353723
chr19	55379367	55383721	MSTRG.90513.134	.	-	55383731
chr19	55352736	55353311	MSTRG.90513.14	.	-	55353723
chr19	55353393	55353606	MSTRG.90513.14	.	-	55353723
chr19	55350800	55352080	MSTRG.90513.14	.	-	55353723
chr19	55352326	55352532	MSTRG.90513.14	.	-	55353723
chr19	55352736	55353311	MSTRG.90513.14	.	-	55353723
chr19	55353393	55353606	MSTRG.90513.14	.	-	55353723
chr19	55350800	55352080	MSTRG.90513.14	.	-	55353723
chr19	55352326	55352532	MSTRG.90513.14	.	-	55353723
chr19	55352736	55353311	MSTRG.90513.14	.	-	55353723
chr19	55353393	55353606	MSTRG.90513.14	.	-	55353723
chr19	55350800	55352080	MSTRG.90513.14	.	-	55353723
chr19	55352326	55352532	MSTRG.90513.14	.	-	55353723
chr19	55352736	55353311	MSTRG.90513.14	.	-	55353723
chr19	55353393	55353606	MSTRG.90513.14	.	-	55353723
chr19	55350800	55352080	MSTRG.90513.14	.	-	55353723
chr19	55352326	55352532	MSTRG.90513.14	.	-	55353723
chr19	55353393	55353606	MSTRG.90513.15	.	-	55353723
chr19	55350800	55352235	MSTRG.90513.15	.	-	55353723
chr19	55352326	55352532	MSTRG.90513.15	.	-	55353723
chr19	55353393	55353606	MSTRG.90513.15	.	-	55353723
chr19	55350800	55352235	MSTRG.90513.15	.	-	55353723
chr19	55352326	55352532	MSTRG.90513.15	.	-	55353723
chr19	55353393	55353606	MSTRG.90513.15	.	-	55353723
chr19	55350800	55352235	MSTRG.90513.15	.	-	55353723
chr19	55352326	55352532	MSTRG.90513.15	.	-	55353723
chr19	55353393	55353606	MSTRG.90513.15	.	-	55353723
chr19	55350800	55352235	MSTRG.90513.15	.	-	55353723
chr19	55352326	55352532	MSTRG.90513.15	.	-	55353723
chr19	55353393	55353606	MSTRG.90513.17	.	-	55353723
chr19	55350800	55352080	MSTRG.90513.17	.	-	55353723
chr19	55352923	55353311	MSTRG.90513.17	.	-	55353723
chr19	55352326	55352532	MSTRG.90513.17	.	-	55353723
chr19	55353393	55353606	MSTRG.90513.17	.	-	55353723
chr19	55350800	55352080	MSTRG.90513.17	.	-	55353723
chr19	55352923	55353311	MSTRG.90513.17	.	-	55353723
chr19	55352326	55352532	MSTRG.90513.17	.	-	55353723
chr19	55353393	55353606	MSTRG.90513.17	.	-	55353723
chr19	55350800	55352080	MSTRG.90513.17	.	-	55353723
chr19	55352923	55353311	MSTRG.90513.17	.	-	55353723
chr19	55352326	55352532	MSTRG.90513.17	.	-	55353723
chr19	55353393	55353606	MSTRG.90513.17	.	-	55353723
chr19	55350800	55352080	MSTRG.90513.17	.	-	55353723
chr19	55352923	55353311	MSTRG.90513.17	.	-	55353723
chr19	55352326	55352532	MSTRG.90513.17	.	-	55353723
chr19	55379349	55383721	MSTRG.90513.173	.	-	55383731
chr19	55350800	55353606	MSTRG.90513.21	.	-	55353723
chr19	55350800	55353606	MSTRG.90513.21	.	-	55353723
chr19	55350800	55353606	MSTRG.90513.21	.	-	55353723
chr19	55350800	55353606	MSTRG.90513.21	.	-	55353723
chr19	55350800	55353606	MSTRG.90513.22	.	-	55353723
chr19	55350800	55353606	MSTRG.90513.22	.	-	55353723
chr19	55350800	55353606	MSTRG.90513.22	.	-	55353723
chr19	55350800	55353606	MSTRG.90513.22	.	-	55353723
chr19	55379367	55383721	MSTRG.90513.226	.	-	55383731
chr19	55381415	55383721	MSTRG.90513.237	.	-	55383731
chr19	55383053	55383721	MSTRG.90513.238	.	-	55383731
chr19	55353393	55353606	MSTRG.90513.36	.	-	55353723
chr19	55350800	55353311	MSTRG.90513.36	.	-	55353723
chr19	55353393	55353606	MSTRG.90513.36	.	-	55353723
chr19	55350800	55353311	MSTRG.90513.36	.	-	55353723
chr19	55353393	55353606	MSTRG.90513.36	.	-	55353723
chr19	55350800	55353311	MSTRG.90513.36	.	-	55353723
chr19	55353393	55353606	MSTRG.90513.36	.	-	55353723
chr19	55350800	55353311	MSTRG.90513.36	.	-	55353723
chr19	55353393	55353606	MSTRG.90513.39	.	-	55353723
chr19	55350800	55352080	MSTRG.90513.39	.	-	55353723
chr19	55352923	55353311	MSTRG.90513.39	.	-	55353723
chr19	55352326	55352532	MSTRG.90513.39	.	-	55353723
chr19	55353393	55353606	MSTRG.90513.39	.	-	55353723
chr19	55350800	55352080	MSTRG.90513.39	.	-	55353723
chr19	55352923	55353311	MSTRG.90513.39	.	-	55353723
chr19	55352326	55352532	MSTRG.90513.39	.	-	55353723
chr19	55353393	55353606	MSTRG.90513.39	.	-	55353723
chr19	55350800	55352080	MSTRG.90513.39	.	-	55353723
chr19	55352923	55353311	MSTRG.90513.39	.	-	55353723
chr19	55352326	55352532	MSTRG.90513.39	.	-	55353723
chr19	55353393	55353606	MSTRG.90513.39	.	-	55353723
chr19	55350800	55352080	MSTRG.90513.39	.	-	55353723
chr19	55352923	55353311	MSTRG.90513.39	.	-	55353723
chr19	55352326	55352532	MSTRG.90513.39	.	-	55353723
chr19	55350800	55351698	MSTRG.90513.4	.	-	55353723
chr19	55353393	55353606	MSTRG.90513.4	.	-	55353723
chr19	55351890	55352080	MSTRG.90513.4	.	-	55353723
chr19	55352326	55352532	MSTRG.90513.4	.	-	55353723
chr19	55350800	55351698	MSTRG.90513.4	.	-	55353723
chr19	55353393	55353606	MSTRG.90513.4	.	-	55353723
chr19	55351890	55352080	MSTRG.90513.4	.	-	55353723
chr19	55352326	55352532	MSTRG.90513.4	.	-	55353723
chr19	55350800	55351698	MSTRG.90513.4	.	-	55353723
chr19	55353393	55353606	MSTRG.90513.4	.	-	55353723
chr19	55351890	55352080	MSTRG.90513.4	.	-	55353723
chr19	55352326	55352532	MSTRG.90513.4	.	-	55353723
chr19	55350800	55351698	MSTRG.90513.4	.	-	55353723
chr19	55353393	55353606	MSTRG.90513.4	.	-	55353723
chr19	55351890	55352080	MSTRG.90513.4	.	-	55353723
chr19	55352326	55352532	MSTRG.90513.4	.	-	55353723
chr19	55352736	55353311	MSTRG.90513.40	.	-	55353723
chr19	55353393	55353606	MSTRG.90513.40	.	-	55353723
chr19	55350800	55352235	MSTRG.90513.40	.	-	55353723
chr19	55352502	55352638	MSTRG.90513.40	.	-	55353723
chr19	55352326	55352414	MSTRG.90513.40	.	-	55353723
chr19	55352736	55353311	MSTRG.90513.40	.	-	55353723
chr19	55353393	55353606	MSTRG.90513.40	.	-	55353723
chr19	55350800	55352235	MSTRG.90513.40	.	-	55353723
chr19	55352502	55352638	MSTRG.90513.40	.	-	55353723
chr19	55352326	55352414	MSTRG.90513.40	.	-	55353723
chr19	55352736	55353311	MSTRG.90513.40	.	-	55353723
chr19	55353393	55353606	MSTRG.90513.40	.	-	55353723
chr19	55350800	55352235	MSTRG.90513.40	.	-	55353723
chr19	55352502	55352638	MSTRG.90513.40	.	-	55353723
chr19	55352326	55352414	MSTRG.90513.40	.	-	55353723
chr19	55352736	55353311	MSTRG.90513.40	.	-	55353723
chr19	55353393	55353606	MSTRG.90513.40	.	-	55353723
chr19	55350800	55352235	MSTRG.90513.40	.	-	55353723
chr19	55352502	55352638	MSTRG.90513.40	.	-	55353723
chr19	55352326	55352414	MSTRG.90513.40	.	-	55353723
chr19	55350800	55351698	MSTRG.90513.41	.	-	55353723
chr19	55352923	55353311	MSTRG.90513.41	.	-	55353723
chr19	55351890	55352080	MSTRG.90513.41	.	-	55353723
chr19	55353390	55353606	MSTRG.90513.41	.	-	55353723
chr19	55352326	55352532	MSTRG.90513.41	.	-	55353723
chr19	55350800	55351698	MSTRG.90513.41	.	-	55353723
chr19	55352923	55353311	MSTRG.90513.41	.	-	55353723
chr19	55351890	55352080	MSTRG.90513.41	.	-	55353723
chr19	55353390	55353606	MSTRG.90513.41	.	-	55353723
chr19	55352326	55352532	MSTRG.90513.41	.	-	55353723
chr19	55350800	55351698	MSTRG.90513.41	.	-	55353723
chr19	55352923	55353311	MSTRG.90513.41	.	-	55353723
chr19	55351890	55352080	MSTRG.90513.41	.	-	55353723
chr19	55353390	55353606	MSTRG.90513.41	.	-	55353723
chr19	55352326	55352532	MSTRG.90513.41	.	-	55353723
chr19	55350800	55351698	MSTRG.90513.41	.	-	55353723
chr19	55352923	55353311	MSTRG.90513.41	.	-	55353723
chr19	55351890	55352080	MSTRG.90513.41	.	-	55353723
chr19	55353390	55353606	MSTRG.90513.41	.	-	55353723
chr19	55352326	55352532	MSTRG.90513.41	.	-	55353723
chr19	55350800	55353606	MSTRG.90513.48	.	-	55353723
chr19	55350800	55353606	MSTRG.90513.48	.	-	55353723
chr19	55350800	55353606	MSTRG.90513.48	.	-	55353723
chr19	55350800	55353606	MSTRG.90513.48	.	-	55353723
chr19	55353393	55353606	MSTRG.90513.49	.	-	55353723
chr19	55350800	55352080	MSTRG.90513.49	.	-	55353723
chr19	55352326	55352414	MSTRG.90513.49	.	-	55353723
chr19	55353393	55353606	MSTRG.90513.49	.	-	55353723
chr19	55350800	55352080	MSTRG.90513.49	.	-	55353723
chr19	55352326	55352414	MSTRG.90513.49	.	-	55353723
chr19	55353393	55353606	MSTRG.90513.49	.	-	55353723
chr19	55350800	55352080	MSTRG.90513.49	.	-	55353723
chr19	55352326	55352414	MSTRG.90513.49	.	-	55353723
chr19	55353393	55353606	MSTRG.90513.49	.	-	55353723
chr19	55350800	55352080	MSTRG.90513.49	.	-	55353723
chr19	55352326	55352414	MSTRG.90513.49	.	-	55353723
chr19	55350800	55351698	MSTRG.90513.50	.	-	55353723
chr19	55353393	55353606	MSTRG.90513.50	.	-	55353723
chr19	55352326	55352532	MSTRG.90513.50	.	-	55353723
chr19	55350800	55351698	MSTRG.90513.50	.	-	55353723
chr19	55353393	55353606	MSTRG.90513.50	.	-	55353723
chr19	55352326	55352532	MSTRG.90513.50	.	-	55353723
chr19	55350800	55351698	MSTRG.90513.50	.	-	55353723
chr19	55353393	55353606	MSTRG.90513.50	.	-	55353723
chr19	55352326	55352532	MSTRG.90513.50	.	-	55353723
chr19	55350800	55351698	MSTRG.90513.50	.	-	55353723
chr19	55353393	55353606	MSTRG.90513.50	.	-	55353723
chr19	55352326	55352532	MSTRG.90513.50	.	-	55353723
chr19	55350800	55353606	MSTRG.90513.52	.	-	55353723
chr19	55350800	55353606	MSTRG.90513.52	.	-	55353723
chr19	55350800	55353606	MSTRG.90513.52	.	-	55353723
chr19	55350800	55353606	MSTRG.90513.52	.	-	55353723
chr19	55353393	55353606	MSTRG.90513.58	.	-	55353723
chr19	55350800	55352080	MSTRG.90513.58	.	-	55353723
chr19	55352326	55352532	MSTRG.90513.58	.	-	55353723
chr19	55353393	55353606	MSTRG.90513.58	.	-	55353723
chr19	55350800	55352080	MSTRG.90513.58	.	-	55353723
chr19	55352326	55352532	MSTRG.90513.58	.	-	55353723
chr19	55353393	55353606	MSTRG.90513.58	.	-	55353723
chr19	55350800	55352080	MSTRG.90513.58	.	-	55353723
chr19	55352326	55352532	MSTRG.90513.58	.	-	55353723
chr19	55353393	55353606	MSTRG.90513.58	.	-	55353723
chr19	55350800	55352080	MSTRG.90513.58	.	-	55353723
chr19	55352326	55352532	MSTRG.90513.58	.	-	55353723
chr19	55352502	55353311	MSTRG.90513.6	.	-	55353723
chr19	55350800	55351698	MSTRG.90513.6	.	-	55353723
chr19	55353393	55353606	MSTRG.90513.6	.	-	55353723
chr19	55352326	55352414	MSTRG.90513.6	.	-	55353723
chr19	55351890	55352080	MSTRG.90513.6	.	-	55353723
chr19	55352502	55353311	MSTRG.90513.6	.	-	55353723
chr19	55350800	55351698	MSTRG.90513.6	.	-	55353723
chr19	55353393	55353606	MSTRG.90513.6	.	-	55353723
chr19	55352326	55352414	MSTRG.90513.6	.	-	55353723
chr19	55351890	55352080	MSTRG.90513.6	.	-	55353723
chr19	55352502	55353311	MSTRG.90513.6	.	-	55353723
chr19	55350800	55351698	MSTRG.90513.6	.	-	55353723
chr19	55353393	55353606	MSTRG.90513.6	.	-	55353723
chr19	55352326	55352414	MSTRG.90513.6	.	-	55353723
chr19	55351890	55352080	MSTRG.90513.6	.	-	55353723
chr19	55352502	55353311	MSTRG.90513.6	.	-	55353723
chr19	55350800	55351698	MSTRG.90513.6	.	-	55353723
chr19	55353393	55353606	MSTRG.90513.6	.	-	55353723
chr19	55352326	55352414	MSTRG.90513.6	.	-	55353723
chr19	55351890	55352080	MSTRG.90513.6	.	-	55353723
chr19	55350800	55353606	MSTRG.90513.64	.	-	55353723
chr19	55349531	55349581	MSTRG.90513.64	.	-	55353723
chr19	55350800	55353606	MSTRG.90513.64	.	-	55353723
chr19	55350800	55353606	MSTRG.90513.64	.	-	55353723
chr19	55350800	55353606	MSTRG.90513.64	.	-	55353723
chr19	55350800	55353311	MSTRG.90513.71	.	-	55353723
chr19	55353390	55353606	MSTRG.90513.71	.	-	55353723
chr19	55350800	55353311	MSTRG.90513.71	.	-	55353723
chr19	55353390	55353606	MSTRG.90513.71	.	-	55353723
chr19	55350800	55353311	MSTRG.90513.71	.	-	55353723
chr19	55353390	55353606	MSTRG.90513.71	.	-	55353723
chr19	55350800	55353311	MSTRG.90513.71	.	-	55353723
chr19	55353390	55353606	MSTRG.90513.71	.	-	55353723
chr19	55365474	55365497	MSTRG.90513.88	.	-	55366009
chr19	55352736	55353311	MSTRG.90513.9	.	-	55353723
chr19	55350800	55351698	MSTRG.90513.9	.	-	55353723
chr19	55353393	55353606	MSTRG.90513.9	.	-	55353723
chr19	55351890	55352080	MSTRG.90513.9	.	-	55353723
chr19	55352326	55352532	MSTRG.90513.9	.	-	55353723
chr19	55352736	55353311	MSTRG.90513.9	.	-	55353723
chr19	55350800	55351698	MSTRG.90513.9	.	-	55353723
chr19	55353393	55353606	MSTRG.90513.9	.	-	55353723
chr19	55351890	55352080	MSTRG.90513.9	.	-	55353723
chr19	55352326	55352532	MSTRG.90513.9	.	-	55353723
chr19	55352736	55353311	MSTRG.90513.9	.	-	55353723
chr19	55350800	55351698	MSTRG.90513.9	.	-	55353723
chr19	55353393	55353606	MSTRG.90513.9	.	-	55353723
chr19	55351890	55352080	MSTRG.90513.9	.	-	55353723
chr19	55352326	55352532	MSTRG.90513.9	.	-	55353723
chr19	55352736	55353311	MSTRG.90513.9	.	-	55353723
chr19	55350800	55351698	MSTRG.90513.9	.	-	55353723
chr19	55353393	55353606	MSTRG.90513.9	.	-	55353723
chr19	55351890	55352080	MSTRG.90513.9	.	-	55353723
chr19	55352326	55352532	MSTRG.90513.9	.	-	55353723
chr19	55388387	55391344	MSTRG.90514.24	.	+	55388329
chr19	55388441	55390997	MSTRG.90514.54	.	+	55388329
chr19	55388484	55391553	MSTRG.90514.64	.	+	55388329
chr19	55400276	55400680	MSTRG.90516.6	.	-	55401438
chr19	55785871	55788806	ENST00000590409	.	-	55796238
chr19	55788977	55789228	ENST00000590409	.	-	55796238
chr19	55789399	55792300	ENST00000590409	.	-	55796238
chr19	55792471	55796079	ENST00000590409	.	-	55796238
chr19	55796250	55798228	ENST00000593244	.	-	55801094
chr19	55792471	55796079	ENST00000593244	.	-	55801094
chr19	55798337	55801053	ENST00000593244	.	-	55801094
chr19	55796250	55798228	MSTRG.90530.2	.	-	55801094
chr19	55792471	55796079	MSTRG.90530.2	.	-	55801094
chr19	55798337	55801053	MSTRG.90530.2	.	-	55801094
chr19	56160570	56160652	MSTRG.90555.103	.	+	56160198
chr19	56160620	56160645	MSTRG.90555.104	.	+	56160198
chr19	56160625	56160715	MSTRG.90555.113	.	+	56160198
chr19	56160598	56160620	MSTRG.90555.128	.	+	56160198
chr19	56160506	56160625	MSTRG.90555.145	.	+	56160198
chr19	56160570	56160645	MSTRG.90555.146	.	+	56160198
chr19	56160616	56160715	MSTRG.90555.148	.	+	56160198
chr19	56160506	56160625	MSTRG.90555.149	.	+	56160198
chr19	56160555	56160598	MSTRG.90555.155	.	+	56160198
chr19	56160570	56160620	MSTRG.90555.158	.	+	56160198
chr19	56160620	56160695	MSTRG.90555.168	.	+	56160198
chr19	56160570	56160645	MSTRG.90555.170	.	+	56160198
chr19	56160506	56160715	MSTRG.90555.171	.	+	56160198
chr19	56160412	56160625	MSTRG.90555.172	.	+	56160198
chr19	56160614	56160715	MSTRG.90555.173	.	+	56160198
chr19	56160544	56160625	MSTRG.90555.174	.	+	56160198
chr19	56160564	56160715	MSTRG.90555.175	.	+	56160198
chr19	56160511	56160625	MSTRG.90555.177	.	+	56160198
chr19	56160412	56160625	MSTRG.90555.199	.	+	56160198
chr19	56160503	56160715	MSTRG.90555.205	.	+	56160198
chr19	56160598	56160620	MSTRG.90555.218	.	+	56160198
chr19	56160506	56160715	MSTRG.90555.220	.	+	56160198
chr19	56160598	56160620	MSTRG.90555.223	.	+	56160198
chr19	56160594	56160715	MSTRG.90555.224	.	+	56160198
chr19	56160616	56160715	MSTRG.90555.225	.	+	56160198
chr19	56160645	56160715	MSTRG.90555.228	.	+	56160198
chr19	56160639	56160715	MSTRG.90555.230	.	+	56160198
chr19	56160625	56160695	MSTRG.90555.232	.	+	56160198
chr19	56160506	56160598	MSTRG.90555.233	.	+	56160198
chr19	56160598	56160620	MSTRG.90555.234	.	+	56160198
chr19	56160620	56160643	MSTRG.90555.24	.	+	56160198
chr19	56160503	56160715	MSTRG.90555.243	.	+	56160198
chr19	56160598	56160620	MSTRG.90555.245	.	+	56160198
chr19	56160506	56160715	MSTRG.90555.254	.	+	56160198
chr19	56160625	56160747	MSTRG.90555.262	.	+	56160198
chr19	56160412	56160625	MSTRG.90555.34	.	+	56160198
chr19	56160506	56160598	MSTRG.90555.38	.	+	56160198
chr19	56160620	56160695	MSTRG.90555.41	.	+	56160198
chr19	56160645	56160715	MSTRG.90555.42	.	+	56160198
chr19	56160570	56160645	MSTRG.90555.48	.	+	56160198
chr19	56160412	56160625	MSTRG.90555.51	.	+	56160198
chr19	56160570	56160645	MSTRG.90555.54	.	+	56160198
chr19	56160412	56160625	MSTRG.90555.61	.	+	56160198
chr19	56160570	56160645	MSTRG.90555.64	.	+	56160198
chr19	56160506	56160645	MSTRG.90555.67	.	+	56160198
chr19	56160570	56160620	MSTRG.90555.72	.	+	56160198
chr19	56160570	56160645	MSTRG.90555.8	.	+	56160198
chr19	56160645	56160715	MSTRG.90555.94	.	+	56160198
chr19	56160570	56160645	MSTRG.90555.97	.	+	56160198
chr19	56382918	56383779	MSTRG.90586.7	.	-	56383865
chr19	56382918	56383779	MSTRG.90586.9	.	-	56383865
chr19	56442741	56444130	ENST00000591790	.	-	56444153
chr19	56442741	56444130	MSTRG.90593.13	.	-	56444153
chr19	56442741	56444130	MSTRG.90593.20	.	-	56444153
chr19	56442741	56444130	MSTRG.90593.32	.	-	56444153
chr19	56442741	56444130	MSTRG.90593.34	.	-	56444153
chr19	56442741	56444130	MSTRG.90593.49	.	-	56444153
chr19	56624941	56625182	MSTRG.90603.11	.	+	56622754
chr19	56625022	56625182	MSTRG.90603.14	.	+	56622754
chr19	56625696	56626230	MSTRG.90603.16	.	+	56622754
chr19	56775529	56779376	ENST00000595671	.	-	56782462
chr19	56779472	56781952	ENST00000595671	.	-	56782462
chr19	56782121	56782399	ENST00000595671	.	-	56782462
chr19	56779472	56781952	ENST00000597281	.	-	56782462
chr19	56782121	56782399	ENST00000597281	.	-	56782462
chr19	56775529	56779376	ENST00000597281	.	-	56782462
chr19	57216050	57217690	MSTRG.90682.32	.	+	57212978
chr19	57475786	57476379	ENST00000450712	.	-	57476489
chr19	57475786	57476379	MSTRG.90697.28	.	-	57476489
chr19	57475786	57476379	MSTRG.90697.31	.	-	57476489
chr19	57475786	57476379	MSTRG.90697.32	.	-	57476489
chr19	57475786	57476379	MSTRG.90697.38	.	-	57476489
chr19	57475780	57476379	MSTRG.90697.41	.	-	57476489
chr19	57475786	57476379	MSTRG.90697.42	.	-	57476489
chr19	57513151	57516053	ENST00000597061	.	+	57513065
chr19	57513151	57516053	ENST00000597061	.	+	57513065
chr19	57504786	57505301	ENST00000601674	.	+	57504673
chr19	57539557	57539632	MSTRG.90704.4	.	+	57538924
chr19	57543243	57544236	ENST00000376230	.	-	57546977
chr19	57544583	57546456	ENST00000376230	.	-	57546977
chr19	57543243	57544236	ENST00000376230	.	-	57546977
chr19	57544583	57546456	ENST00000376230	.	-	57546977
chr19	57543243	57544236	ENST00000376230	.	-	57546977
chr19	57544583	57546456	ENST00000376230	.	-	57546977
chr19	57543243	57544236	ENST00000376230	.	-	57546977
chr19	57544583	57546456	ENST00000376230	.	-	57546977
chr19	57543243	57543650	ENST00000447310	.	-	57546977
chr19	57544583	57546456	ENST00000447310	.	-	57546977
chr19	57543243	57543650	ENST00000447310	.	-	57546977
chr19	57544583	57546456	ENST00000447310	.	-	57546977
chr19	57543243	57543650	ENST00000447310	.	-	57546977
chr19	57544583	57546456	ENST00000447310	.	-	57546977
chr19	57543243	57543650	ENST00000447310	.	-	57546977
chr19	57544583	57546456	ENST00000447310	.	-	57546977
chr19	57543243	57546456	ENST00000457177	.	-	57546977
chr19	57543243	57546456	ENST00000457177	.	-	57546977
chr19	57543243	57546456	ENST00000457177	.	-	57546977
chr19	57543243	57546456	ENST00000457177	.	-	57546977
chr19	57544578	57546456	MSTRG.90705.10	.	-	57546977
chr19	57544578	57546456	MSTRG.90705.10	.	-	57546977
chr19	57544578	57546456	MSTRG.90705.10	.	-	57546977
chr19	57544578	57546456	MSTRG.90705.10	.	-	57546977
chr19	57543261	57546456	MSTRG.90705.13	.	-	57546977
chr19	57543261	57546456	MSTRG.90705.13	.	-	57546977
chr19	57543261	57546456	MSTRG.90705.13	.	-	57546977
chr19	57543261	57546456	MSTRG.90705.13	.	-	57546977
chr19	57543243	57543650	MSTRG.90705.2	.	-	57546977
chr19	57543931	57546456	MSTRG.90705.2	.	-	57546977
chr19	57543243	57543650	MSTRG.90705.2	.	-	57546977
chr19	57543931	57546456	MSTRG.90705.2	.	-	57546977
chr19	57543243	57543650	MSTRG.90705.2	.	-	57546977
chr19	57543931	57546456	MSTRG.90705.2	.	-	57546977
chr19	57543243	57543650	MSTRG.90705.2	.	-	57546977
chr19	57543931	57546456	MSTRG.90705.2	.	-	57546977
chr19	57543243	57546456	MSTRG.90705.4	.	-	57546977
chr19	57543243	57546456	MSTRG.90705.4	.	-	57546977
chr19	57543243	57546456	MSTRG.90705.4	.	-	57546977
chr19	57543243	57546456	MSTRG.90705.4	.	-	57546977
chr19	57543243	57543650	MSTRG.90705.5	.	-	57546977
chr19	57544583	57546456	MSTRG.90705.5	.	-	57546977
chr19	57543243	57543650	MSTRG.90705.5	.	-	57546977
chr19	57544583	57546456	MSTRG.90705.5	.	-	57546977
chr19	57543243	57543650	MSTRG.90705.5	.	-	57546977
chr19	57544583	57546456	MSTRG.90705.5	.	-	57546977
chr19	57543243	57543650	MSTRG.90705.5	.	-	57546977
chr19	57544583	57546456	MSTRG.90705.5	.	-	57546977
chr19	57544583	57546456	MSTRG.90705.7	.	-	57546977
chr19	57544583	57546456	MSTRG.90705.7	.	-	57546977
chr19	57544583	57546456	MSTRG.90705.7	.	-	57546977
chr19	57544583	57546456	MSTRG.90705.7	.	-	57546977
chr19	57543935	57546456	MSTRG.90705.9	.	-	57546977
chr19	57543243	57543650	MSTRG.90705.9	.	-	57546977
chr19	57543935	57546456	MSTRG.90705.9	.	-	57546977
chr19	57543243	57543650	MSTRG.90705.9	.	-	57546977
chr19	57543935	57546456	MSTRG.90705.9	.	-	57546977
chr19	57543243	57543650	MSTRG.90705.9	.	-	57546977
chr19	57543935	57546456	MSTRG.90705.9	.	-	57546977
chr19	57543243	57543650	MSTRG.90705.9	.	-	57546977
chr19	54106446	54106810	ENST00000417903	.	+	54105936
chr19	54106011	54106352	ENST00000417903	.	+	54105936
chr19	54153840	54155308	ENST00000447684	.	+	54153502
chr19	54106011	54106810	ENST00000451517	.	+	54105936
chr19	54153840	54155308	ENST00000613073	.	+	54153502
chr19	54106011	54106352	MSTRG.90707.100	.	+	54105936
chr19	54106446	54106810	MSTRG.90707.100	.	+	54105936
chr19	54106446	54106810	MSTRG.90707.102	.	+	54105936
chr19	54106011	54106352	MSTRG.90707.102	.	+	54105936
chr19	54106011	54106352	MSTRG.90707.103	.	+	54105936
chr19	54106446	54106810	MSTRG.90707.103	.	+	54105936
chr19	54106011	54106352	MSTRG.90707.104	.	+	54105936
chr19	54106446	54106810	MSTRG.90707.104	.	+	54105936
chr19	54107526	54107550	MSTRG.90707.121	.	+	54106899
chr19	54106011	54106810	MSTRG.90707.133	.	+	54105936
chr19	54106011	54106810	MSTRG.90707.141	.	+	54105936
chr19	54106011	54106810	MSTRG.90707.150	.	+	54105936
chr19	54106011	54106810	MSTRG.90707.154	.	+	54105936
chr19	54106011	54106810	MSTRG.90707.155	.	+	54105936
chr19	54106011	54106810	MSTRG.90707.156	.	+	54105936
chr19	54095567	54095603	MSTRG.90708.7	.	-	54095680
chr19	54174431	54178764	ENST00000431666	.	-	54183676
chr19	54181133	54183520	ENST00000431666	.	-	54183676
chr19	54178941	54180772	ENST00000431666	.	-	54183676
chr19	54174431	54178764	ENST00000437868	.	-	54183676
chr19	54181133	54183520	ENST00000437868	.	-	54183676
chr19	54178941	54180772	ENST00000437868	.	-	54183676
chr19	54155292	54155443	MSTRG.90710.19	.	-	54155723
chr19	54155269	54155313	MSTRG.90710.26	.	-	54155723
chr19	54155383	54155426	MSTRG.90710.43	.	-	54155723
chr19	54206724	54207397	ENST00000436445	.	+	54206562
chr19	54206724	54207397	ENST00000445961	.	+	54206562
chr19	54231936	54247091	ENST00000448962	.	+	54231751
chr19	54206724	54207397	ENST00000495002	.	+	54206523
chr19	54206724	54207397	MSTRG.90713.113	.	+	54206562
chr19	54193366	54193395	MSTRG.90713.38	.	+	54193359
chr19	54193366	54193395	MSTRG.90713.38	.	+	54193359
chr19	54193366	54193395	MSTRG.90713.38	.	+	54193359
chr19	54206704	54207397	MSTRG.90713.8	.	+	54206562
chr19	54206724	54207397	MSTRG.90713.83	.	+	54206562
chr19	54206704	54207397	MSTRG.90713.91	.	+	54206562
chr19	54206724	54207397	MSTRG.90713.92	.	+	54206562
chr19	54274829	54275950	ENST00000391746	.	-	54275994
chr19	54220205	54220527	ENST00000414379	.	-	54221785
chr19	54219245	54220154	ENST00000414379	.	-	54221785
chr19	54220830	54221082	ENST00000414379	.	-	54221785
chr19	54218838	54219128	ENST00000414379	.	-	54221785
chr19	54218682	54218762	ENST00000414379	.	-	54221785
chr19	54217239	54217318	ENST00000414379	.	-	54221785
chr19	54217474	54218360	ENST00000414379	.	-	54221785
chr19	54221379	54221617	ENST00000414379	.	-	54221785
chr19	54218413	54218644	ENST00000414379	.	-	54221785
chr19	54240576	54240830	ENST00000430421	.	-	54241120
chr19	54239951	54240273	ENST00000430421	.	-	54241120
chr19	54237193	54238485	ENST00000430421	.	-	54241120
chr19	54238613	54238821	ENST00000430421	.	-	54241120
chr19	54239089	54239900	ENST00000430421	.	-	54241120
chr19	54238613	54238728	MSTRG.90717.106	.	-	54238955
chr19	54240576	54240830	MSTRG.90717.113	.	-	54241120
chr19	54239951	54240273	MSTRG.90717.113	.	-	54241120
chr19	54237193	54238485	MSTRG.90717.113	.	-	54241120
chr19	54238613	54238728	MSTRG.90717.113	.	-	54241120
chr19	54239089	54239900	MSTRG.90717.113	.	-	54241120
chr19	54238613	54238821	MSTRG.90717.116	.	-	54238955
chr19	54352115	54352281	MSTRG.90731.51	.	-	54355270
chr19	54436171	54436332	ENST00000301194	.	+	54436126
chr19	54436171	54436332	ENST00000376530	.	+	54436126
chr19	54436171	54436332	MSTRG.90736.41	.	+	54436126
chr19	54436480	54436520	MSTRG.90736.41	.	+	54436126
chr19	54436497	54436520	MSTRG.90736.76	.	+	54436126
chr19	54436171	54436332	MSTRG.90736.76	.	+	54436126
chr19	54635609	54636496	ENST00000421584	.	+	54635565
chr19	54636652	54636731	ENST00000421584	.	+	54635565
chr19	54587396	54587440	MSTRG.90746.36	.	+	54587343
chr19	55430796	55430869	MSTRG.90754.13	.	-	55433158
chr19	55430523	55430661	MSTRG.90754.13	.	-	55433158
chr19	55430869	55430938	MSTRG.90754.8	.	-	55433158
chr19	55487207	55487320	MSTRG.90758.31	.	+	55486953
chr19	55577431	55577579	MSTRG.90771.1	.	-	55577953
chr19	55576950	55577579	MSTRG.90771.13	.	-	55577953
chr19	55576950	55577579	MSTRG.90771.14	.	-	55577953
chr19	55577436	55577579	MSTRG.90771.15	.	-	55577953
chr19	55577431	55577579	MSTRG.90771.16	.	-	55577953
chr19	55577436	55577579	MSTRG.90771.18	.	-	55577953
chr19	55577431	55577579	MSTRG.90771.19	.	-	55577953
chr19	55577431	55577579	MSTRG.90771.22	.	-	55577953
chr19	55577436	55577579	MSTRG.90771.24	.	-	55577953
chr19	55577431	55577579	MSTRG.90771.26	.	-	55577953
chr19	55577431	55577579	MSTRG.90771.27	.	-	55577953
chr19	55577431	55577579	MSTRG.90771.30	.	-	55577953
chr19	55576950	55577257	MSTRG.90771.31	.	-	55577953
chr19	55577431	55577579	MSTRG.90771.35	.	-	55577953
chr19	55576950	55577579	MSTRG.90771.41	.	-	55577953
chr19	55577431	55577579	MSTRG.90771.42	.	-	55577953
chr19	55577431	55577579	MSTRG.90771.43	.	-	55577953
chr19	55576950	55577579	MSTRG.90771.45	.	-	55577953
chr19	55577436	55577579	MSTRG.90771.8	.	-	55577953
chr19	55577431	55577579	MSTRG.90771.9	.	-	55577953
chr19	55697963	55704427	MSTRG.90773.235	.	+	55695353
chr19	55602939	55602980	MSTRG.90773.24	.	+	55602904
chr19	55674070	55674160	MSTRG.90773.250	.	+	55674065
chr19	55697963	55704427	MSTRG.90773.281	.	+	55695353
chr19	55674230	55674251	MSTRG.90773.309	.	+	55674065
chr19	55603028	55603061	MSTRG.90773.32	.	+	55602904
chr19	55697963	55704427	MSTRG.90773.348	.	+	55695353
chr19	55696298	55697903	MSTRG.90773.348	.	+	55695353
chr19	55696298	55697903	MSTRG.90773.357	.	+	55695353
chr19	55697963	55704427	MSTRG.90773.361	.	+	55695353
chr19	55696298	55697343	MSTRG.90773.367	.	+	55695353
chr19	55696298	55697903	MSTRG.90773.370	.	+	55695353
chr19	55696298	55697903	MSTRG.90773.374	.	+	55695353
chr19	55697963	55704427	MSTRG.90773.374	.	+	55695353
chr19	55696298	55697903	MSTRG.90773.377	.	+	55695353
chr19	55696298	55697903	MSTRG.90773.384	.	+	55695353
chr19	55696298	55697903	MSTRG.90773.387	.	+	55695353
chr19	55697963	55704427	MSTRG.90773.390	.	+	55695353
chr19	55696298	55697903	MSTRG.90773.391	.	+	55695353
chr19	55697506	55697903	MSTRG.90773.393	.	+	55695353
chr19	55696298	55697903	MSTRG.90773.397	.	+	55695353
chr19	55697963	55704427	MSTRG.90773.405	.	+	55695353
chr19	55696298	55697903	MSTRG.90773.405	.	+	55695353
chr19	55696298	55697707	MSTRG.90773.406	.	+	55695353
chr19	55696298	55697343	MSTRG.90773.417	.	+	55695353
chr19	55622182	55622243	MSTRG.90774.54	.	-	55622633
chr19	55621637	55621714	MSTRG.90774.55	.	-	55621753
chr1	11787296	11789852	MSTRG.908.10	.	-	11790682
chr1	11787296	11789852	MSTRG.908.10	.	-	11790682
chr19	57591958	57592010	MSTRG.90858.14	.	+	57591272
chr19	57633905	57634022	ENST00000535785	.	+	57633757
chr19	57634755	57640703	ENST00000535785	.	+	57633757
chr19	57634061	57634628	ENST00000535785	.	+	57633757
chr19	57640067	57640703	ENST00000540556	.	+	57633809
chr19	57633905	57634022	ENST00000540556	.	+	57633809
chr19	57634755	57639911	ENST00000540556	.	+	57633809
chr19	57634061	57634628	ENST00000540556	.	+	57633809
chr19	57633905	57634022	ENST00000540780	.	+	57633757
chr19	57607827	57612502	ENST00000600619	.	+	57607322
chr19	57640067	57640703	MSTRG.90859.100	.	+	57633809
chr19	57635776	57639911	MSTRG.90859.100	.	+	57633809
chr19	57634938	57635641	MSTRG.90859.100	.	+	57633809
chr19	57634061	57634628	MSTRG.90859.109	.	+	57633809
chr19	57633905	57634022	MSTRG.90859.109	.	+	57633809
chr19	57634938	57640703	MSTRG.90859.109	.	+	57633809
chr19	57633872	57634022	MSTRG.90859.110	.	+	57633809
chr19	57634755	57640703	MSTRG.90859.110	.	+	57633809
chr19	57634061	57634628	MSTRG.90859.110	.	+	57633809
chr19	57640067	57640703	MSTRG.90859.111	.	+	57633809
chr19	57634755	57639981	MSTRG.90859.111	.	+	57633809
chr19	57633905	57634022	MSTRG.90859.111	.	+	57633809
chr19	57634061	57634628	MSTRG.90859.111	.	+	57633809
chr19	57634071	57634633	MSTRG.90859.112	.	+	57633757
chr19	57634755	57640703	MSTRG.90859.112	.	+	57633757
chr19	57640067	57640703	MSTRG.90859.120	.	+	57633757
chr19	57633872	57634022	MSTRG.90859.120	.	+	57633757
chr19	57634061	57634633	MSTRG.90859.120	.	+	57633757
chr19	57634755	57639911	MSTRG.90859.120	.	+	57633757
chr19	57755691	57756871	MSTRG.90859.150	.	+	57754684
chr19	57755691	57756871	MSTRG.90859.174	.	+	57754684
chr19	57755691	57756871	MSTRG.90859.176	.	+	57754684
chr19	57755691	57756871	MSTRG.90859.177	.	+	57754684
chr19	57755691	57756871	MSTRG.90859.178	.	+	57754684
chr19	57754796	57756871	MSTRG.90859.179	.	+	57754684
chr19	57755691	57756871	MSTRG.90859.181	.	+	57754684
chr19	57754796	57756871	MSTRG.90859.182	.	+	57754684
chr19	57755691	57756871	MSTRG.90859.185	.	+	57754684
chr19	57755691	57756871	MSTRG.90859.194	.	+	57754684
chr19	57754796	57756871	MSTRG.90859.195	.	+	57754684
chr19	57756293	57756871	MSTRG.90859.199	.	+	57754684
chr19	57754796	57756871	MSTRG.90859.201	.	+	57754684
chr19	57609939	57612502	MSTRG.90859.21	.	+	57607322
chr19	57861473	57861793	MSTRG.90859.224	.	+	57860137
chr19	57861473	57861793	MSTRG.90859.225	.	+	57860137
chr19	57861473	57861793	MSTRG.90859.225	.	+	57860137
chr19	57861473	57861793	MSTRG.90859.234	.	+	57860137
chr19	57861473	57861793	MSTRG.90859.242	.	+	57860137
chr19	57861473	57861793	MSTRG.90859.244	.	+	57860137
chr19	57861473	57861793	MSTRG.90859.244	.	+	57860137
chr19	57861473	57861793	MSTRG.90859.251	.	+	57860137
chr19	57861473	57861793	MSTRG.90859.256	.	+	57860137
chr19	57861473	57861793	MSTRG.90859.263	.	+	57860137
chr19	57861473	57861793	MSTRG.90859.264	.	+	57860137
chr19	57861473	57861793	MSTRG.90859.271	.	+	57860137
chr19	57861473	57861793	MSTRG.90859.276	.	+	57860137
chr19	57861473	57861793	MSTRG.90859.278	.	+	57860137
chr19	57861473	57861793	MSTRG.90859.279	.	+	57860137
chr19	57861473	57861793	MSTRG.90859.280	.	+	57860137
chr19	57861473	57861793	MSTRG.90859.288	.	+	57860137
chr19	57861473	57861793	MSTRG.90859.289	.	+	57860137
chr19	57861473	57861793	MSTRG.90859.305	.	+	57860137
chr19	57861473	57861793	MSTRG.90859.311	.	+	57860137
chr19	57861473	57861793	MSTRG.90859.311	.	+	57860137
chr19	57861473	57861793	MSTRG.90859.316	.	+	57860137
chr19	57861473	57861793	MSTRG.90859.318	.	+	57860137
chr19	57861473	57861793	MSTRG.90859.318	.	+	57860137
chr19	57861473	57861793	MSTRG.90859.323	.	+	57860137
chr19	57861473	57861793	MSTRG.90859.326	.	+	57860137
chr19	57861473	57861793	MSTRG.90859.327	.	+	57860137
chr19	57861473	57861793	MSTRG.90859.330	.	+	57860137
chr19	57861473	57861793	MSTRG.90859.333	.	+	57860137
chr19	57861473	57861793	MSTRG.90859.338	.	+	57860137
chr19	57861473	57861793	MSTRG.90859.339	.	+	57860137
chr19	57861473	57861793	MSTRG.90859.340	.	+	57860137
chr19	57861473	57861793	MSTRG.90859.341	.	+	57860137
chr19	57861473	57861793	MSTRG.90859.345	.	+	57860137
chr19	57861473	57861793	MSTRG.90859.349	.	+	57860137
chr19	57861473	57861793	MSTRG.90859.350	.	+	57860137
chr19	57861264	57861351	MSTRG.90859.351	.	+	57860137
chr19	57861473	57861793	MSTRG.90859.355	.	+	57860137
chr19	57861473	57861793	MSTRG.90859.356	.	+	57860137
chr19	57861473	57861793	MSTRG.90859.357	.	+	57860137
chr19	57861264	57861351	MSTRG.90859.357	.	+	57860137
chr19	57861264	57861351	MSTRG.90859.359	.	+	57860137
chr19	57861473	57861793	MSTRG.90859.360	.	+	57860137
chr19	57861264	57861375	MSTRG.90859.368	.	+	57860137
chr19	57861473	57861793	MSTRG.90859.369	.	+	57860137
chr19	57861473	57861793	MSTRG.90859.372	.	+	57860137
chr19	57861473	57861793	MSTRG.90859.380	.	+	57860137
chr19	57861264	57861351	MSTRG.90859.380	.	+	57860137
chr19	57861473	57861793	MSTRG.90859.388	.	+	57860137
chr19	57861264	57861351	MSTRG.90859.389	.	+	57860137
chr19	57861473	57861793	MSTRG.90859.392	.	+	57860137
chr19	57861473	57861793	MSTRG.90859.394	.	+	57860137
chr19	57861473	57861793	MSTRG.90859.394	.	+	57860137
chr19	57861473	57861793	MSTRG.90859.398	.	+	57860137
chr19	57861473	57861793	MSTRG.90859.407	.	+	57860137
chr19	57861473	57861793	MSTRG.90859.411	.	+	57860137
chr19	57633905	57634022	MSTRG.90859.46	.	+	57633757
chr19	57634755	57639911	MSTRG.90859.46	.	+	57633757
chr19	57640067	57640703	MSTRG.90859.46	.	+	57633757
chr19	57622479	57622529	MSTRG.90859.48	.	+	57621400
chr19	57634755	57640703	MSTRG.90859.49	.	+	57633757
chr19	57622479	57622511	MSTRG.90859.55	.	+	57621400
chr19	57633905	57634022	MSTRG.90859.56	.	+	57633809
chr19	57634061	57634628	MSTRG.90859.56	.	+	57633809
chr19	57634755	57639911	MSTRG.90859.56	.	+	57633809
chr19	57640067	57640703	MSTRG.90859.56	.	+	57633809
chr19	57621493	57622244	MSTRG.90859.61	.	+	57621400
chr19	57633905	57634022	MSTRG.90859.62	.	+	57633809
chr19	57634755	57640703	MSTRG.90859.62	.	+	57633809
chr19	57634061	57634628	MSTRG.90859.62	.	+	57633809
chr19	57634938	57639911	MSTRG.90859.76	.	+	57633757
chr19	57640067	57640703	MSTRG.90859.76	.	+	57633757
chr19	57634755	57640703	MSTRG.90859.77	.	+	57633757
chr19	57634061	57634628	MSTRG.90859.77	.	+	57633757
chr19	57633905	57634022	MSTRG.90859.78	.	+	57633757
chr19	57634061	57634628	MSTRG.90859.78	.	+	57633757
chr19	57634755	57639911	MSTRG.90859.78	.	+	57633757
chr19	57640067	57640703	MSTRG.90859.78	.	+	57633757
chr19	57633905	57634022	MSTRG.90859.81	.	+	57633757
chr19	57634755	57640703	MSTRG.90859.81	.	+	57633757
chr19	57634061	57634628	MSTRG.90859.81	.	+	57633757
chr19	57634755	57639981	MSTRG.90859.83	.	+	57633809
chr19	57640067	57640703	MSTRG.90859.83	.	+	57633809
chr19	57634938	57639911	MSTRG.90859.86	.	+	57633809
chr19	57640067	57640703	MSTRG.90859.86	.	+	57633809
chr19	57633905	57634022	MSTRG.90859.86	.	+	57633809
chr19	57634061	57634628	MSTRG.90859.86	.	+	57633809
chr19	57640067	57640703	MSTRG.90859.87	.	+	57633809
chr19	57634755	57639911	MSTRG.90859.87	.	+	57633809
chr19	57634061	57634628	MSTRG.90859.87	.	+	57633809
chr19	57633905	57634022	MSTRG.90859.88	.	+	57633757
chr19	57634755	57640703	MSTRG.90859.88	.	+	57633757
chr19	57640067	57640703	MSTRG.90859.89	.	+	57633809
chr19	57633905	57634022	MSTRG.90859.89	.	+	57633809
chr19	57634755	57639911	MSTRG.90859.89	.	+	57633809
chr19	57633905	57634022	MSTRG.90859.91	.	+	57633757
chr19	57634061	57634628	MSTRG.90859.91	.	+	57633757
chr19	57634938	57635641	MSTRG.90859.91	.	+	57633757
chr19	57640067	57640703	MSTRG.90859.91	.	+	57633757
chr19	57635776	57639911	MSTRG.90859.91	.	+	57633757
chr19	57633872	57634022	MSTRG.90859.94	.	+	57633757
chr19	57634755	57640703	MSTRG.90859.94	.	+	57633757
chr19	57634061	57634628	MSTRG.90859.94	.	+	57633757
chr19	57634938	57639911	MSTRG.90859.97	.	+	57633809
chr19	57640067	57640703	MSTRG.90859.97	.	+	57633809
chr19	57634061	57634817	MSTRG.90859.97	.	+	57633809
chr19	57697841	57700987	ENST00000451275	.	-	57701637
chr19	57701145	57701237	ENST00000451275	.	-	57701637
chr19	57697841	57700987	ENST00000451275	.	-	57701637
chr19	57701145	57701237	ENST00000451275	.	-	57701637
chr19	57701145	57701237	ENST00000512439	.	-	57701637
chr19	57701145	57701237	ENST00000512439	.	-	57701637
chr19	57721697	57722315	ENST00000601584	.	-	57722408
chr19	57721697	57722315	ENST00000601584	.	-	57722408
chr19	57701145	57701237	MSTRG.90863.13	.	-	57701637
chr19	57701145	57701237	MSTRG.90863.13	.	-	57701637
chr19	57701145	57701237	MSTRG.90863.15	.	-	57701637
chr19	57701145	57701237	MSTRG.90863.15	.	-	57701637
chr19	57701145	57701237	MSTRG.90863.16	.	-	57701637
chr19	57701145	57701237	MSTRG.90863.16	.	-	57701637
chr19	57701145	57701386	MSTRG.90863.17	.	-	57701637
chr19	57701145	57701386	MSTRG.90863.17	.	-	57701637
chr19	57697841	57700987	MSTRG.90863.18	.	-	57701637
chr19	57697841	57700987	MSTRG.90863.18	.	-	57701637
chr19	57697841	57700987	MSTRG.90863.19	.	-	57701637
chr19	57697841	57700987	MSTRG.90863.19	.	-	57701637
chr19	57701145	57701237	MSTRG.90863.2	.	-	57701637
chr19	57701145	57701237	MSTRG.90863.2	.	-	57701637
chr19	57697841	57700987	MSTRG.90863.3	.	-	57701637
chr19	57701145	57701237	MSTRG.90863.3	.	-	57701637
chr19	57697841	57700987	MSTRG.90863.3	.	-	57701637
chr19	57701145	57701237	MSTRG.90863.3	.	-	57701637
chr19	57701145	57701237	MSTRG.90863.7	.	-	57701637
chr19	57701145	57701237	MSTRG.90863.7	.	-	57701637
chr19	57923289	57925622	ENST00000396147	.	-	57926152
chr19	57922629	57923191	ENST00000396147	.	-	57926152
chr19	57923289	57925622	ENST00000396147	.	-	57926152
chr19	57922629	57923191	ENST00000396147	.	-	57926152
chr19	57923289	57925622	ENST00000425570	.	-	57926152
chr19	57922629	57923191	ENST00000425570	.	-	57926152
chr19	57923289	57925622	ENST00000595830	.	-	57926152
chr19	57922629	57923191	ENST00000595830	.	-	57926152
chr19	57923289	57925622	ENST00000595830	.	-	57926152
chr19	57922629	57923191	ENST00000595830	.	-	57926152
chr19	57809103	57813293	ENST00000596248	.	-	57814596
chr19	57813420	57814532	ENST00000596248	.	-	57814596
chr19	57864919	57868457	ENST00000600634	.	-	57868469
chr19	57813420	57814532	MSTRG.90866.1	.	-	57814596
chr19	57809103	57813293	MSTRG.90866.13	.	-	57814596
chr19	57813420	57814532	MSTRG.90866.13	.	-	57814596
chr19	57813420	57814532	MSTRG.90866.14	.	-	57814596
chr19	57813420	57814532	MSTRG.90866.18	.	-	57814596
chr19	57867029	57868457	MSTRG.90866.228	.	-	57868469
chr19	57809103	57813293	MSTRG.90866.24	.	-	57814596
chr19	57813420	57814532	MSTRG.90866.24	.	-	57814596
chr19	57923289	57925622	MSTRG.90866.289	.	-	57926152
chr19	57922629	57923191	MSTRG.90866.289	.	-	57926152
chr19	57923289	57925622	MSTRG.90866.289	.	-	57926152
chr19	57922629	57923191	MSTRG.90866.289	.	-	57926152
chr19	57922629	57925622	MSTRG.90866.298	.	-	57926152
chr19	57923289	57925622	MSTRG.90866.302	.	-	57926152
chr19	57922629	57923191	MSTRG.90866.302	.	-	57926152
chr19	57923289	57925622	MSTRG.90866.302	.	-	57926152
chr19	57922629	57923191	MSTRG.90866.302	.	-	57926152
chr19	57814483	57814592	MSTRG.90866.31	.	-	57814596
chr19	57813420	57814532	MSTRG.90866.6	.	-	57814596
chr19	57813420	57814532	MSTRG.90866.7	.	-	57814596
chr1	11841207	11841290	MSTRG.909.5	.	+	11840220
chr1	11841207	11842649	MSTRG.909.57	.	+	11840220
chr2	667529	667565	MSTRG.90913.41	.	-	669582
chr2	1137665	1137767	ENST00000450962	.	+	1137645
chr2	1137809	1160431	ENST00000452177	.	+	1137645
chr2	1137665	1137767	ENST00000452177	.	+	1137645
chr2	1137665	1137767	MSTRG.90944.1	.	+	1137645
chr2	1137665	1137767	MSTRG.90944.2	.	+	1137645
chr2	1542588	1542723	MSTRG.90956.19	.	+	1542471
chr2	1542588	1542723	MSTRG.90956.19	.	+	1542471
chr2	1542588	1542723	MSTRG.90956.2	.	+	1542471
chr2	1542588	1542723	MSTRG.90956.2	.	+	1542471
chr2	1542588	1542723	MSTRG.90956.32	.	+	1542471
chr2	1542588	1542723	MSTRG.90956.32	.	+	1542471
chr2	1542588	1542723	MSTRG.90956.4	.	+	1542471
chr2	1542588	1542723	MSTRG.90956.4	.	+	1542471
chr2	1542588	1542723	MSTRG.90956.42	.	+	1542471
chr2	1542588	1542723	MSTRG.90956.42	.	+	1542471
chr2	1542588	1542723	MSTRG.90956.83	.	+	1542471
chr2	1542588	1542723	MSTRG.90956.83	.	+	1542471
chr2	1634016	1634047	MSTRG.90960.65	.	-	1634206
chr2	1632766	1632890	MSTRG.90960.65	.	-	1634206
chr2	1632726	1632836	MSTRG.90960.84	.	-	1634206
chr2	3552308	3556788	ENST00000436842	.	-	3558131
chr2	3550472	3552143	ENST00000436842	.	-	3558131
chr2	3549112	3550372	ENST00000436842	.	-	3558131
chr2	3548724	3549057	ENST00000436842	.	-	3558131
chr2	3545871	3547930	ENST00000436842	.	-	3558131
chr2	3556904	3557894	ENST00000436842	.	-	3558131
chr2	3548055	3548639	ENST00000436842	.	-	3558131
chr2	3548720	3549057	MSTRG.91072.100	.	-	3558131
chr2	3556904	3557894	MSTRG.91072.100	.	-	3558131
chr2	3552308	3556788	MSTRG.91072.100	.	-	3558131
chr2	3550472	3552143	MSTRG.91072.100	.	-	3558131
chr2	3549112	3550372	MSTRG.91072.100	.	-	3558131
chr2	3545871	3547930	MSTRG.91072.100	.	-	3558131
chr2	3548055	3548639	MSTRG.91072.100	.	-	3558131
chr2	3548724	3549057	MSTRG.91072.106	.	-	3558131
chr2	3556904	3557894	MSTRG.91072.106	.	-	3558131
chr2	3552308	3556788	MSTRG.91072.106	.	-	3558131
chr2	3550472	3552143	MSTRG.91072.106	.	-	3558131
chr2	3549112	3550372	MSTRG.91072.106	.	-	3558131
chr2	3545871	3547930	MSTRG.91072.106	.	-	3558131
chr2	3548055	3548639	MSTRG.91072.106	.	-	3558131
chr2	3548055	3548639	MSTRG.91072.109	.	-	3558131
chr2	3548724	3549057	MSTRG.91072.109	.	-	3558131
chr2	3556904	3557894	MSTRG.91072.109	.	-	3558131
chr2	3552308	3556788	MSTRG.91072.109	.	-	3558131
chr2	3550472	3552143	MSTRG.91072.109	.	-	3558131
chr2	3549112	3550372	MSTRG.91072.109	.	-	3558131
chr2	3545871	3547930	MSTRG.91072.109	.	-	3558131
chr2	3545840	3547930	MSTRG.91072.113	.	-	3558131
chr2	3548720	3549057	MSTRG.91072.113	.	-	3558131
chr2	3556904	3557894	MSTRG.91072.113	.	-	3558131
chr2	3552308	3556788	MSTRG.91072.113	.	-	3558131
chr2	3550472	3552143	MSTRG.91072.113	.	-	3558131
chr2	3549112	3550372	MSTRG.91072.113	.	-	3558131
chr2	3548055	3548639	MSTRG.91072.113	.	-	3558131
chr2	3548720	3549057	MSTRG.91072.118	.	-	3558131
chr2	3556904	3557894	MSTRG.91072.118	.	-	3558131
chr2	3552308	3556788	MSTRG.91072.118	.	-	3558131
chr2	3550472	3552143	MSTRG.91072.118	.	-	3558131
chr2	3549112	3550372	MSTRG.91072.118	.	-	3558131
chr2	3545871	3547930	MSTRG.91072.118	.	-	3558131
chr2	3548055	3548639	MSTRG.91072.118	.	-	3558131
chr2	3548055	3548639	MSTRG.91072.125	.	-	3558131
chr2	3548724	3549057	MSTRG.91072.125	.	-	3558131
chr2	3556904	3557894	MSTRG.91072.125	.	-	3558131
chr2	3552308	3556788	MSTRG.91072.125	.	-	3558131
chr2	3550472	3552143	MSTRG.91072.125	.	-	3558131
chr2	3549112	3550372	MSTRG.91072.125	.	-	3558131
chr2	3545871	3547930	MSTRG.91072.125	.	-	3558131
chr2	3548720	3549057	MSTRG.91072.126	.	-	3558131
chr2	3556904	3557894	MSTRG.91072.126	.	-	3558131
chr2	3552308	3556788	MSTRG.91072.126	.	-	3558131
chr2	3550472	3552143	MSTRG.91072.126	.	-	3558131
chr2	3549112	3550372	MSTRG.91072.126	.	-	3558131
chr2	3545871	3547930	MSTRG.91072.126	.	-	3558131
chr2	3548055	3548639	MSTRG.91072.126	.	-	3558131
chr2	3548724	3549057	MSTRG.91072.142	.	-	3558131
chr2	3556904	3557894	MSTRG.91072.142	.	-	3558131
chr2	3552308	3556788	MSTRG.91072.142	.	-	3558131
chr2	3550472	3552143	MSTRG.91072.142	.	-	3558131
chr2	3549112	3550372	MSTRG.91072.142	.	-	3558131
chr2	3545871	3547930	MSTRG.91072.142	.	-	3558131
chr2	3548055	3548639	MSTRG.91072.142	.	-	3558131
chr2	3548724	3549057	MSTRG.91072.148	.	-	3558131
chr2	3556904	3557894	MSTRG.91072.148	.	-	3558131
chr2	3552308	3556788	MSTRG.91072.148	.	-	3558131
chr2	3550472	3552143	MSTRG.91072.148	.	-	3558131
chr2	3549112	3550372	MSTRG.91072.148	.	-	3558131
chr2	3545871	3547930	MSTRG.91072.148	.	-	3558131
chr2	3548055	3548639	MSTRG.91072.148	.	-	3558131
chr2	3548055	3548639	MSTRG.91072.151	.	-	3558131
chr2	3548724	3549057	MSTRG.91072.151	.	-	3558131
chr2	3556904	3557894	MSTRG.91072.151	.	-	3558131
chr2	3552308	3556788	MSTRG.91072.151	.	-	3558131
chr2	3550472	3552143	MSTRG.91072.151	.	-	3558131
chr2	3549112	3550372	MSTRG.91072.151	.	-	3558131
chr2	3545871	3547930	MSTRG.91072.151	.	-	3558131
chr2	3548720	3549057	MSTRG.91072.168	.	-	3558131
chr2	3556904	3557894	MSTRG.91072.168	.	-	3558131
chr2	3552308	3556788	MSTRG.91072.168	.	-	3558131
chr2	3550472	3552143	MSTRG.91072.168	.	-	3558131
chr2	3549112	3550372	MSTRG.91072.168	.	-	3558131
chr2	3545871	3547930	MSTRG.91072.168	.	-	3558131
chr2	3548055	3548639	MSTRG.91072.168	.	-	3558131
chr2	3545510	3545700	MSTRG.91072.177	.	-	3545787
chr2	3545510	3545700	MSTRG.91072.187	.	-	3558131
chr2	3548720	3549057	MSTRG.91072.187	.	-	3558131
chr2	3556904	3557894	MSTRG.91072.187	.	-	3558131
chr2	3552308	3556788	MSTRG.91072.187	.	-	3558131
chr2	3550472	3552143	MSTRG.91072.187	.	-	3558131
chr2	3549112	3550372	MSTRG.91072.187	.	-	3558131
chr2	3545871	3547930	MSTRG.91072.187	.	-	3558131
chr2	3548055	3548639	MSTRG.91072.187	.	-	3558131
chr2	3498421	3498470	MSTRG.91072.19	.	-	3498965
chr2	3498617	3498644	MSTRG.91072.43	.	-	3498965
chr2	3498817	3498875	MSTRG.91072.48	.	-	3498965
chr2	3498775	3498926	MSTRG.91072.5	.	-	3498965
chr2	3548720	3549057	MSTRG.91072.59	.	-	3558131
chr2	3556904	3557894	MSTRG.91072.59	.	-	3558131
chr2	3552308	3556788	MSTRG.91072.59	.	-	3558131
chr2	3550472	3552143	MSTRG.91072.59	.	-	3558131
chr2	3549112	3550372	MSTRG.91072.59	.	-	3558131
chr2	3545871	3547930	MSTRG.91072.59	.	-	3558131
chr2	3548055	3548639	MSTRG.91072.59	.	-	3558131
chr2	3548724	3549057	MSTRG.91072.99	.	-	3558131
chr2	3556904	3557894	MSTRG.91072.99	.	-	3558131
chr2	3552308	3556788	MSTRG.91072.99	.	-	3558131
chr2	3550472	3552143	MSTRG.91072.99	.	-	3558131
chr2	3549112	3550372	MSTRG.91072.99	.	-	3558131
chr2	3545871	3547930	MSTRG.91072.99	.	-	3558131
chr2	3548055	3548639	MSTRG.91072.99	.	-	3558131
chr1	12109656	12110040	ENST00000417814	.	+	12097202
chr1	12123827	12125950	ENST00000417814	.	+	12097202
chr1	12126052	12126182	ENST00000417814	.	+	12097202
chr1	12112014	12115576	ENST00000417814	.	+	12097202
chr1	12110204	12111897	ENST00000417814	.	+	12097202
chr1	12115729	12123283	ENST00000417814	.	+	12097202
chr1	12138436	12142286	ENST00000417814	.	+	12097202
chr1	12135613	12138231	ENST00000417814	.	+	12097202
chr1	12126236	12135587	ENST00000417814	.	+	12097202
chr1	12097217	12104378	ENST00000417814	.	+	12097202
chr1	12104531	12109565	ENST00000417814	.	+	12097202
chr1	12123377	12123714	ENST00000417814	.	+	12097202
chr1	12109656	12110040	ENST00000514649	.	+	12097202
chr1	12123827	12125950	ENST00000514649	.	+	12097202
chr1	12126052	12126182	ENST00000514649	.	+	12097202
chr1	12112014	12115576	ENST00000514649	.	+	12097202
chr1	12110204	12111897	ENST00000514649	.	+	12097202
chr1	12115729	12123283	ENST00000514649	.	+	12097202
chr1	12138436	12142286	ENST00000514649	.	+	12097202
chr1	12135613	12138231	ENST00000514649	.	+	12097202
chr1	12126236	12135587	ENST00000514649	.	+	12097202
chr1	12097217	12104378	ENST00000514649	.	+	12097202
chr1	12104531	12109565	ENST00000514649	.	+	12097202
chr1	12123377	12123714	ENST00000514649	.	+	12097202
chr2	8682906	8683684	ENST00000234091	.	+	8682896
chr2	8682906	8683684	ENST00000396290	.	+	8682896
chr2	8682906	8683684	MSTRG.91621.1	.	+	8682896
chr2	8682906	8683684	MSTRG.91621.11	.	+	8682896
chr2	8682906	8683684	MSTRG.91621.12	.	+	8682896
chr2	8682906	8683684	MSTRG.91621.13	.	+	8682896
chr2	8682906	8683684	MSTRG.91621.17	.	+	8682896
chr2	8682906	8683684	MSTRG.91621.18	.	+	8682896
chr2	8682906	8683684	MSTRG.91621.27	.	+	8682896
chr2	8683697	8683723	MSTRG.91621.27	.	+	8682896
chr2	8682906	8683684	MSTRG.91621.4	.	+	8682896
chr2	8682906	8683684	MSTRG.91621.5	.	+	8682896
chr2	8682906	8683116	MSTRG.91621.6	.	+	8682896
chr2	8818793	8826985	ENST00000256707	.	-	8826985
chr2	8751644	8770669	ENST00000256707	.	-	8826985
chr2	8786357	8788646	ENST00000256707	.	-	8826985
chr2	8793987	8796770	ENST00000256707	.	-	8826985
chr2	8736999	8747144	ENST00000256707	.	-	8826985
chr2	8812493	8813236	ENST00000256707	.	-	8826985
chr2	8750335	8751465	ENST00000256707	.	-	8826985
chr2	8790059	8791059	ENST00000256707	.	-	8826985
chr2	8748000	8750111	ENST00000256707	.	-	8826985
chr2	8788812	8789879	ENST00000256707	.	-	8826985
chr2	8734753	8736867	ENST00000256707	.	-	8826985
chr2	8776892	8778638	ENST00000256707	.	-	8826985
chr2	8770832	8776747	ENST00000256707	.	-	8826985
chr2	8796869	8798201	ENST00000256707	.	-	8826985
chr2	8786030	8786205	ENST00000256707	.	-	8826985
chr2	8779139	8779673	ENST00000256707	.	-	8826985
chr2	8731982	8733443	ENST00000256707	.	-	8826985
chr2	8798300	8800399	ENST00000256707	.	-	8826985
chr2	8813335	8817617	ENST00000256707	.	-	8826985
chr2	8817716	8818694	ENST00000256707	.	-	8826985
chr2	8733680	8734654	ENST00000256707	.	-	8826985
chr2	8806369	8812394	ENST00000256707	.	-	8826985
chr2	8778727	8778895	ENST00000256707	.	-	8826985
chr2	8803127	8806270	ENST00000256707	.	-	8826985
chr2	8791224	8793809	ENST00000256707	.	-	8826985
chr2	8747201	8747886	ENST00000256707	.	-	8826985
chr2	8800498	8802929	ENST00000256707	.	-	8826985
chr2	8779814	8785740	ENST00000256707	.	-	8826985
chr2	8818793	8826985	ENST00000319688	.	-	8826985
chr2	8757787	8770669	ENST00000319688	.	-	8826985
chr2	8793987	8796770	ENST00000319688	.	-	8826985
chr2	8786357	8788646	ENST00000319688	.	-	8826985
chr2	8790059	8791059	ENST00000319688	.	-	8826985
chr2	8788812	8789879	ENST00000319688	.	-	8826985
chr2	8812496	8813236	ENST00000319688	.	-	8826985
chr2	8770832	8776747	ENST00000319688	.	-	8826985
chr2	8796869	8798201	ENST00000319688	.	-	8826985
chr2	8786030	8786205	ENST00000319688	.	-	8826985
chr2	8803127	8806270	ENST00000319688	.	-	8826985
chr2	8779139	8779673	ENST00000319688	.	-	8826985
chr2	8798300	8800399	ENST00000319688	.	-	8826985
chr2	8813335	8817617	ENST00000319688	.	-	8826985
chr2	8817716	8818694	ENST00000319688	.	-	8826985
chr2	8778727	8778895	ENST00000319688	.	-	8826985
chr2	8806369	8812394	ENST00000319688	.	-	8826985
chr2	8776892	8778638	ENST00000319688	.	-	8826985
chr2	8791224	8793809	ENST00000319688	.	-	8826985
chr2	8800498	8802929	ENST00000319688	.	-	8826985
chr2	8779814	8785740	ENST00000319688	.	-	8826985
chr2	8818793	8826985	ENST00000473731	.	-	8826985
chr2	8751644	8770669	ENST00000473731	.	-	8826985
chr2	8786357	8788646	ENST00000473731	.	-	8826985
chr2	8793987	8796770	ENST00000473731	.	-	8826985
chr2	8812493	8813236	ENST00000473731	.	-	8826985
chr2	8750335	8751465	ENST00000473731	.	-	8826985
chr2	8790059	8791059	ENST00000473731	.	-	8826985
chr2	8748000	8750111	ENST00000473731	.	-	8826985
chr2	8788812	8789879	ENST00000473731	.	-	8826985
chr2	8734753	8736867	ENST00000473731	.	-	8826985
chr2	8776892	8778638	ENST00000473731	.	-	8826985
chr2	8770832	8776747	ENST00000473731	.	-	8826985
chr2	8796869	8798201	ENST00000473731	.	-	8826985
chr2	8786030	8786205	ENST00000473731	.	-	8826985
chr2	8736999	8747886	ENST00000473731	.	-	8826985
chr2	8779139	8779673	ENST00000473731	.	-	8826985
chr2	8731982	8733443	ENST00000473731	.	-	8826985
chr2	8798300	8800399	ENST00000473731	.	-	8826985
chr2	8813335	8817617	ENST00000473731	.	-	8826985
chr2	8817716	8818694	ENST00000473731	.	-	8826985
chr2	8733680	8734654	ENST00000473731	.	-	8826985
chr2	8806369	8812394	ENST00000473731	.	-	8826985
chr2	8778727	8778895	ENST00000473731	.	-	8826985
chr2	8803127	8806270	ENST00000473731	.	-	8826985
chr2	8791224	8793809	ENST00000473731	.	-	8826985
chr2	8800498	8802929	ENST00000473731	.	-	8826985
chr2	8779814	8785740	ENST00000473731	.	-	8826985
chr2	8751644	8770669	ENST00000488729	.	-	8826985
chr2	8786357	8788646	ENST00000488729	.	-	8826985
chr2	8793987	8796770	ENST00000488729	.	-	8826985
chr2	8736999	8750111	ENST00000488729	.	-	8826985
chr2	8812493	8813236	ENST00000488729	.	-	8826985
chr2	8750335	8751465	ENST00000488729	.	-	8826985
chr2	8790059	8791059	ENST00000488729	.	-	8826985
chr2	8788812	8789879	ENST00000488729	.	-	8826985
chr2	8734753	8736867	ENST00000488729	.	-	8826985
chr2	8776892	8778638	ENST00000488729	.	-	8826985
chr2	8770832	8776747	ENST00000488729	.	-	8826985
chr2	8796869	8798201	ENST00000488729	.	-	8826985
chr2	8786030	8786205	ENST00000488729	.	-	8826985
chr2	8818793	8825742	ENST00000488729	.	-	8826985
chr2	8779139	8779673	ENST00000488729	.	-	8826985
chr2	8731982	8733443	ENST00000488729	.	-	8826985
chr2	8798300	8800399	ENST00000488729	.	-	8826985
chr2	8813335	8817617	ENST00000488729	.	-	8826985
chr2	8817716	8818694	ENST00000488729	.	-	8826985
chr2	8733680	8734654	ENST00000488729	.	-	8826985
chr2	8806369	8812394	ENST00000488729	.	-	8826985
chr2	8778727	8778895	ENST00000488729	.	-	8826985
chr2	8803127	8806270	ENST00000488729	.	-	8826985
chr2	8791224	8793809	ENST00000488729	.	-	8826985
chr2	8800498	8802929	ENST00000488729	.	-	8826985
chr2	8825913	8826985	ENST00000488729	.	-	8826985
chr2	8779814	8785740	ENST00000488729	.	-	8826985
chr2	8818793	8826985	ENST00000489024	.	-	8826985
chr2	8751644	8770669	ENST00000489024	.	-	8826985
chr2	8786357	8788646	ENST00000489024	.	-	8826985
chr2	8793987	8796770	ENST00000489024	.	-	8826985
chr2	8736999	8750111	ENST00000489024	.	-	8826985
chr2	8750335	8751465	ENST00000489024	.	-	8826985
chr2	8790059	8791059	ENST00000489024	.	-	8826985
chr2	8788812	8789879	ENST00000489024	.	-	8826985
chr2	8812496	8813236	ENST00000489024	.	-	8826985
chr2	8734753	8736867	ENST00000489024	.	-	8826985
chr2	8776892	8778638	ENST00000489024	.	-	8826985
chr2	8770832	8776747	ENST00000489024	.	-	8826985
chr2	8796869	8798201	ENST00000489024	.	-	8826985
chr2	8786030	8786205	ENST00000489024	.	-	8826985
chr2	8779139	8779673	ENST00000489024	.	-	8826985
chr2	8731982	8733443	ENST00000489024	.	-	8826985
chr2	8798300	8800399	ENST00000489024	.	-	8826985
chr2	8813335	8817617	ENST00000489024	.	-	8826985
chr2	8817716	8818694	ENST00000489024	.	-	8826985
chr2	8733680	8734654	ENST00000489024	.	-	8826985
chr2	8806369	8812394	ENST00000489024	.	-	8826985
chr2	8778727	8778895	ENST00000489024	.	-	8826985
chr2	8803127	8806270	ENST00000489024	.	-	8826985
chr2	8791224	8793809	ENST00000489024	.	-	8826985
chr2	8800498	8802929	ENST00000489024	.	-	8826985
chr2	8779814	8785740	ENST00000489024	.	-	8826985
chr2	8818793	8826985	MSTRG.91625.1	.	-	8826985
chr2	8751644	8770669	MSTRG.91625.1	.	-	8826985
chr2	8786357	8788646	MSTRG.91625.1	.	-	8826985
chr2	8793987	8796770	MSTRG.91625.1	.	-	8826985
chr2	8750335	8751465	MSTRG.91625.1	.	-	8826985
chr2	8790059	8791059	MSTRG.91625.1	.	-	8826985
chr2	8748000	8750111	MSTRG.91625.1	.	-	8826985
chr2	8788812	8789879	MSTRG.91625.1	.	-	8826985
chr2	8734753	8736867	MSTRG.91625.1	.	-	8826985
chr2	8812496	8813236	MSTRG.91625.1	.	-	8826985
chr2	8776892	8778638	MSTRG.91625.1	.	-	8826985
chr2	8770832	8776747	MSTRG.91625.1	.	-	8826985
chr2	8796869	8798201	MSTRG.91625.1	.	-	8826985
chr2	8786030	8786205	MSTRG.91625.1	.	-	8826985
chr2	8736999	8747886	MSTRG.91625.1	.	-	8826985
chr2	8779139	8779673	MSTRG.91625.1	.	-	8826985
chr2	8731982	8733443	MSTRG.91625.1	.	-	8826985
chr2	8798300	8800399	MSTRG.91625.1	.	-	8826985
chr2	8813335	8817617	MSTRG.91625.1	.	-	8826985
chr2	8817716	8818694	MSTRG.91625.1	.	-	8826985
chr2	8733680	8734654	MSTRG.91625.1	.	-	8826985
chr2	8806369	8812394	MSTRG.91625.1	.	-	8826985
chr2	8778727	8778895	MSTRG.91625.1	.	-	8826985
chr2	8803127	8806270	MSTRG.91625.1	.	-	8826985
chr2	8791224	8793809	MSTRG.91625.1	.	-	8826985
chr2	8800498	8802929	MSTRG.91625.1	.	-	8826985
chr2	8779814	8785740	MSTRG.91625.1	.	-	8826985
chr2	8818793	8826985	MSTRG.91625.10	.	-	8826985
chr2	8751644	8770669	MSTRG.91625.10	.	-	8826985
chr2	8786357	8788646	MSTRG.91625.10	.	-	8826985
chr2	8793987	8796770	MSTRG.91625.10	.	-	8826985
chr2	8736999	8750111	MSTRG.91625.10	.	-	8826985
chr2	8812493	8813236	MSTRG.91625.10	.	-	8826985
chr2	8750335	8751465	MSTRG.91625.10	.	-	8826985
chr2	8790059	8791059	MSTRG.91625.10	.	-	8826985
chr2	8788812	8789879	MSTRG.91625.10	.	-	8826985
chr2	8734753	8736867	MSTRG.91625.10	.	-	8826985
chr2	8776892	8778638	MSTRG.91625.10	.	-	8826985
chr2	8770832	8776747	MSTRG.91625.10	.	-	8826985
chr2	8796869	8798201	MSTRG.91625.10	.	-	8826985
chr2	8786030	8786205	MSTRG.91625.10	.	-	8826985
chr2	8779139	8779673	MSTRG.91625.10	.	-	8826985
chr2	8798300	8800399	MSTRG.91625.10	.	-	8826985
chr2	8813335	8817617	MSTRG.91625.10	.	-	8826985
chr2	8817716	8818694	MSTRG.91625.10	.	-	8826985
chr2	8733680	8734654	MSTRG.91625.10	.	-	8826985
chr2	8806369	8812394	MSTRG.91625.10	.	-	8826985
chr2	8778727	8778895	MSTRG.91625.10	.	-	8826985
chr2	8803127	8806270	MSTRG.91625.10	.	-	8826985
chr2	8791224	8793809	MSTRG.91625.10	.	-	8826985
chr2	8800498	8802929	MSTRG.91625.10	.	-	8826985
chr2	8779814	8785740	MSTRG.91625.10	.	-	8826985
chr2	8818793	8826985	MSTRG.91625.11	.	-	8826985
chr2	8751644	8770669	MSTRG.91625.11	.	-	8826985
chr2	8786357	8788646	MSTRG.91625.11	.	-	8826985
chr2	8793987	8796770	MSTRG.91625.11	.	-	8826985
chr2	8750335	8751465	MSTRG.91625.11	.	-	8826985
chr2	8790059	8791059	MSTRG.91625.11	.	-	8826985
chr2	8748000	8750111	MSTRG.91625.11	.	-	8826985
chr2	8788812	8789879	MSTRG.91625.11	.	-	8826985
chr2	8734753	8736867	MSTRG.91625.11	.	-	8826985
chr2	8812496	8813236	MSTRG.91625.11	.	-	8826985
chr2	8776892	8778638	MSTRG.91625.11	.	-	8826985
chr2	8770832	8776747	MSTRG.91625.11	.	-	8826985
chr2	8796869	8798201	MSTRG.91625.11	.	-	8826985
chr2	8786030	8786205	MSTRG.91625.11	.	-	8826985
chr2	8736999	8747886	MSTRG.91625.11	.	-	8826985
chr2	8779139	8779673	MSTRG.91625.11	.	-	8826985
chr2	8731982	8733443	MSTRG.91625.11	.	-	8826985
chr2	8798300	8800399	MSTRG.91625.11	.	-	8826985
chr2	8813335	8817617	MSTRG.91625.11	.	-	8826985
chr2	8817716	8818694	MSTRG.91625.11	.	-	8826985
chr2	8733680	8734654	MSTRG.91625.11	.	-	8826985
chr2	8806369	8812394	MSTRG.91625.11	.	-	8826985
chr2	8778727	8778895	MSTRG.91625.11	.	-	8826985
chr2	8803127	8806270	MSTRG.91625.11	.	-	8826985
chr2	8791224	8793809	MSTRG.91625.11	.	-	8826985
chr2	8800498	8802929	MSTRG.91625.11	.	-	8826985
chr2	8779814	8785740	MSTRG.91625.11	.	-	8826985
chr2	8818793	8826985	MSTRG.91625.12	.	-	8826985
chr2	8751644	8770669	MSTRG.91625.12	.	-	8826985
chr2	8786357	8788646	MSTRG.91625.12	.	-	8826985
chr2	8793987	8796770	MSTRG.91625.12	.	-	8826985
chr2	8750335	8751465	MSTRG.91625.12	.	-	8826985
chr2	8790059	8791059	MSTRG.91625.12	.	-	8826985
chr2	8748000	8750111	MSTRG.91625.12	.	-	8826985
chr2	8788812	8789879	MSTRG.91625.12	.	-	8826985
chr2	8734753	8736867	MSTRG.91625.12	.	-	8826985
chr2	8812496	8813236	MSTRG.91625.12	.	-	8826985
chr2	8776892	8778638	MSTRG.91625.12	.	-	8826985
chr2	8770832	8776747	MSTRG.91625.12	.	-	8826985
chr2	8796869	8798201	MSTRG.91625.12	.	-	8826985
chr2	8786030	8786205	MSTRG.91625.12	.	-	8826985
chr2	8736999	8747886	MSTRG.91625.12	.	-	8826985
chr2	8779139	8779673	MSTRG.91625.12	.	-	8826985
chr2	8731982	8733443	MSTRG.91625.12	.	-	8826985
chr2	8798300	8800399	MSTRG.91625.12	.	-	8826985
chr2	8813335	8817617	MSTRG.91625.12	.	-	8826985
chr2	8817716	8818694	MSTRG.91625.12	.	-	8826985
chr2	8733680	8734654	MSTRG.91625.12	.	-	8826985
chr2	8806369	8812394	MSTRG.91625.12	.	-	8826985
chr2	8778727	8778895	MSTRG.91625.12	.	-	8826985
chr2	8803127	8806270	MSTRG.91625.12	.	-	8826985
chr2	8791224	8793809	MSTRG.91625.12	.	-	8826985
chr2	8800498	8802929	MSTRG.91625.12	.	-	8826985
chr2	8779814	8785740	MSTRG.91625.12	.	-	8826985
chr2	8818793	8826985	MSTRG.91625.14	.	-	8826985
chr2	8751644	8770669	MSTRG.91625.14	.	-	8826985
chr2	8786357	8788646	MSTRG.91625.14	.	-	8826985
chr2	8793987	8796770	MSTRG.91625.14	.	-	8826985
chr2	8812493	8813236	MSTRG.91625.14	.	-	8826985
chr2	8750335	8751465	MSTRG.91625.14	.	-	8826985
chr2	8790059	8791059	MSTRG.91625.14	.	-	8826985
chr2	8748000	8750111	MSTRG.91625.14	.	-	8826985
chr2	8788812	8789879	MSTRG.91625.14	.	-	8826985
chr2	8734753	8736867	MSTRG.91625.14	.	-	8826985
chr2	8776892	8778638	MSTRG.91625.14	.	-	8826985
chr2	8770832	8776747	MSTRG.91625.14	.	-	8826985
chr2	8786030	8786205	MSTRG.91625.14	.	-	8826985
chr2	8736999	8747886	MSTRG.91625.14	.	-	8826985
chr2	8779139	8779673	MSTRG.91625.14	.	-	8826985
chr2	8791224	8793809	MSTRG.91625.14	.	-	8826985
chr2	8798300	8800399	MSTRG.91625.14	.	-	8826985
chr2	8813335	8817617	MSTRG.91625.14	.	-	8826985
chr2	8731982	8733443	MSTRG.91625.14	.	-	8826985
chr2	8817716	8818694	MSTRG.91625.14	.	-	8826985
chr2	8733680	8734654	MSTRG.91625.14	.	-	8826985
chr2	8806369	8812394	MSTRG.91625.14	.	-	8826985
chr2	8778727	8778895	MSTRG.91625.14	.	-	8826985
chr2	8803127	8806270	MSTRG.91625.14	.	-	8826985
chr2	8796869	8798201	MSTRG.91625.14	.	-	8826985
chr2	8800498	8802929	MSTRG.91625.14	.	-	8826985
chr2	8779814	8785740	MSTRG.91625.14	.	-	8826985
chr2	8818793	8826985	MSTRG.91625.15	.	-	8826985
chr2	8751644	8770669	MSTRG.91625.15	.	-	8826985
chr2	8786357	8788646	MSTRG.91625.15	.	-	8826985
chr2	8793987	8796770	MSTRG.91625.15	.	-	8826985
chr2	8736999	8747144	MSTRG.91625.15	.	-	8826985
chr2	8812493	8813236	MSTRG.91625.15	.	-	8826985
chr2	8800498	8802929	MSTRG.91625.15	.	-	8826985
chr2	8750335	8751465	MSTRG.91625.15	.	-	8826985
chr2	8790059	8791059	MSTRG.91625.15	.	-	8826985
chr2	8748000	8750111	MSTRG.91625.15	.	-	8826985
chr2	8788812	8789879	MSTRG.91625.15	.	-	8826985
chr2	8734753	8736867	MSTRG.91625.15	.	-	8826985
chr2	8776892	8778638	MSTRG.91625.15	.	-	8826985
chr2	8770832	8776747	MSTRG.91625.15	.	-	8826985
chr2	8796869	8798201	MSTRG.91625.15	.	-	8826985
chr2	8786030	8786205	MSTRG.91625.15	.	-	8826985
chr2	8779139	8779673	MSTRG.91625.15	.	-	8826985
chr2	8731982	8733443	MSTRG.91625.15	.	-	8826985
chr2	8798300	8800399	MSTRG.91625.15	.	-	8826985
chr2	8813335	8817617	MSTRG.91625.15	.	-	8826985
chr2	8817716	8818694	MSTRG.91625.15	.	-	8826985
chr2	8733680	8734654	MSTRG.91625.15	.	-	8826985
chr2	8806369	8812394	MSTRG.91625.15	.	-	8826985
chr2	8803127	8806270	MSTRG.91625.15	.	-	8826985
chr2	8791224	8793809	MSTRG.91625.15	.	-	8826985
chr2	8747201	8747886	MSTRG.91625.15	.	-	8826985
chr2	8778719	8778895	MSTRG.91625.15	.	-	8826985
chr2	8779814	8785740	MSTRG.91625.15	.	-	8826985
chr2	8818793	8826985	MSTRG.91625.16	.	-	8826985
chr2	8751644	8770669	MSTRG.91625.16	.	-	8826985
chr2	8786357	8788646	MSTRG.91625.16	.	-	8826985
chr2	8793987	8796770	MSTRG.91625.16	.	-	8826985
chr2	8750335	8751465	MSTRG.91625.16	.	-	8826985
chr2	8790059	8791059	MSTRG.91625.16	.	-	8826985
chr2	8748000	8750111	MSTRG.91625.16	.	-	8826985
chr2	8788812	8789879	MSTRG.91625.16	.	-	8826985
chr2	8734753	8736867	MSTRG.91625.16	.	-	8826985
chr2	8812496	8813236	MSTRG.91625.16	.	-	8826985
chr2	8776892	8778638	MSTRG.91625.16	.	-	8826985
chr2	8736999	8740151	MSTRG.91625.16	.	-	8826985
chr2	8770832	8776747	MSTRG.91625.16	.	-	8826985
chr2	8740184	8747886	MSTRG.91625.16	.	-	8826985
chr2	8796869	8798201	MSTRG.91625.16	.	-	8826985
chr2	8786030	8786205	MSTRG.91625.16	.	-	8826985
chr2	8779139	8779673	MSTRG.91625.16	.	-	8826985
chr2	8731982	8733443	MSTRG.91625.16	.	-	8826985
chr2	8798300	8800399	MSTRG.91625.16	.	-	8826985
chr2	8813335	8817617	MSTRG.91625.16	.	-	8826985
chr2	8817716	8818694	MSTRG.91625.16	.	-	8826985
chr2	8733680	8734654	MSTRG.91625.16	.	-	8826985
chr2	8806369	8812394	MSTRG.91625.16	.	-	8826985
chr2	8778727	8778895	MSTRG.91625.16	.	-	8826985
chr2	8803127	8806270	MSTRG.91625.16	.	-	8826985
chr2	8791224	8793809	MSTRG.91625.16	.	-	8826985
chr2	8800498	8802929	MSTRG.91625.16	.	-	8826985
chr2	8779814	8785740	MSTRG.91625.16	.	-	8826985
chr2	8818793	8826985	MSTRG.91625.17	.	-	8826985
chr2	8751644	8770669	MSTRG.91625.17	.	-	8826985
chr2	8786357	8788646	MSTRG.91625.17	.	-	8826985
chr2	8793987	8796770	MSTRG.91625.17	.	-	8826985
chr2	8736999	8750111	MSTRG.91625.17	.	-	8826985
chr2	8750335	8751465	MSTRG.91625.17	.	-	8826985
chr2	8790059	8791059	MSTRG.91625.17	.	-	8826985
chr2	8788812	8789879	MSTRG.91625.17	.	-	8826985
chr2	8812496	8813236	MSTRG.91625.17	.	-	8826985
chr2	8734753	8736867	MSTRG.91625.17	.	-	8826985
chr2	8776892	8778638	MSTRG.91625.17	.	-	8826985
chr2	8770832	8776747	MSTRG.91625.17	.	-	8826985
chr2	8796869	8798201	MSTRG.91625.17	.	-	8826985
chr2	8786030	8786205	MSTRG.91625.17	.	-	8826985
chr2	8779139	8779673	MSTRG.91625.17	.	-	8826985
chr2	8731982	8733443	MSTRG.91625.17	.	-	8826985
chr2	8798300	8800399	MSTRG.91625.17	.	-	8826985
chr2	8813335	8817617	MSTRG.91625.17	.	-	8826985
chr2	8817716	8818694	MSTRG.91625.17	.	-	8826985
chr2	8733680	8734654	MSTRG.91625.17	.	-	8826985
chr2	8806369	8812394	MSTRG.91625.17	.	-	8826985
chr2	8778727	8778895	MSTRG.91625.17	.	-	8826985
chr2	8803127	8806270	MSTRG.91625.17	.	-	8826985
chr2	8791224	8793809	MSTRG.91625.17	.	-	8826985
chr2	8800498	8802929	MSTRG.91625.17	.	-	8826985
chr2	8779814	8785740	MSTRG.91625.17	.	-	8826985
chr2	8818793	8826985	MSTRG.91625.18	.	-	8826985
chr2	8751644	8770669	MSTRG.91625.18	.	-	8826985
chr2	8786357	8788646	MSTRG.91625.18	.	-	8826985
chr2	8793987	8796770	MSTRG.91625.18	.	-	8826985
chr2	8812493	8813236	MSTRG.91625.18	.	-	8826985
chr2	8750335	8751465	MSTRG.91625.18	.	-	8826985
chr2	8790059	8791059	MSTRG.91625.18	.	-	8826985
chr2	8748000	8750111	MSTRG.91625.18	.	-	8826985
chr2	8788812	8789879	MSTRG.91625.18	.	-	8826985
chr2	8734753	8736867	MSTRG.91625.18	.	-	8826985
chr2	8776892	8778638	MSTRG.91625.18	.	-	8826985
chr2	8736999	8740151	MSTRG.91625.18	.	-	8826985
chr2	8770832	8776747	MSTRG.91625.18	.	-	8826985
chr2	8796869	8798201	MSTRG.91625.18	.	-	8826985
chr2	8786030	8786205	MSTRG.91625.18	.	-	8826985
chr2	8779139	8779673	MSTRG.91625.18	.	-	8826985
chr2	8731982	8733443	MSTRG.91625.18	.	-	8826985
chr2	8798300	8800399	MSTRG.91625.18	.	-	8826985
chr2	8813335	8817617	MSTRG.91625.18	.	-	8826985
chr2	8817716	8818694	MSTRG.91625.18	.	-	8826985
chr2	8733680	8734654	MSTRG.91625.18	.	-	8826985
chr2	8806369	8812394	MSTRG.91625.18	.	-	8826985
chr2	8740184	8747144	MSTRG.91625.18	.	-	8826985
chr2	8778727	8778895	MSTRG.91625.18	.	-	8826985
chr2	8803127	8806270	MSTRG.91625.18	.	-	8826985
chr2	8791224	8793809	MSTRG.91625.18	.	-	8826985
chr2	8747201	8747886	MSTRG.91625.18	.	-	8826985
chr2	8800498	8802929	MSTRG.91625.18	.	-	8826985
chr2	8779814	8785740	MSTRG.91625.18	.	-	8826985
chr2	8751644	8770669	MSTRG.91625.19	.	-	8826985
chr2	8786357	8788646	MSTRG.91625.19	.	-	8826985
chr2	8793987	8796770	MSTRG.91625.19	.	-	8826985
chr2	8736999	8750111	MSTRG.91625.19	.	-	8826985
chr2	8812493	8813236	MSTRG.91625.19	.	-	8826985
chr2	8750335	8751465	MSTRG.91625.19	.	-	8826985
chr2	8790059	8791059	MSTRG.91625.19	.	-	8826985
chr2	8788812	8789879	MSTRG.91625.19	.	-	8826985
chr2	8734753	8736867	MSTRG.91625.19	.	-	8826985
chr2	8776892	8778638	MSTRG.91625.19	.	-	8826985
chr2	8770832	8776747	MSTRG.91625.19	.	-	8826985
chr2	8796869	8798201	MSTRG.91625.19	.	-	8826985
chr2	8818793	8825742	MSTRG.91625.19	.	-	8826985
chr2	8786030	8786205	MSTRG.91625.19	.	-	8826985
chr2	8779139	8779673	MSTRG.91625.19	.	-	8826985
chr2	8731982	8733443	MSTRG.91625.19	.	-	8826985
chr2	8798300	8800399	MSTRG.91625.19	.	-	8826985
chr2	8813335	8817617	MSTRG.91625.19	.	-	8826985
chr2	8817716	8818694	MSTRG.91625.19	.	-	8826985
chr2	8733680	8734654	MSTRG.91625.19	.	-	8826985
chr2	8806369	8812394	MSTRG.91625.19	.	-	8826985
chr2	8778727	8778895	MSTRG.91625.19	.	-	8826985
chr2	8803127	8806270	MSTRG.91625.19	.	-	8826985
chr2	8791224	8793809	MSTRG.91625.19	.	-	8826985
chr2	8800498	8802929	MSTRG.91625.19	.	-	8826985
chr2	8825913	8826985	MSTRG.91625.19	.	-	8826985
chr2	8779814	8785740	MSTRG.91625.19	.	-	8826985
chr2	8818793	8826985	MSTRG.91625.2	.	-	8826985
chr2	8751644	8770669	MSTRG.91625.2	.	-	8826985
chr2	8786357	8788646	MSTRG.91625.2	.	-	8826985
chr2	8793987	8796770	MSTRG.91625.2	.	-	8826985
chr2	8812493	8813236	MSTRG.91625.2	.	-	8826985
chr2	8750335	8751465	MSTRG.91625.2	.	-	8826985
chr2	8790059	8791059	MSTRG.91625.2	.	-	8826985
chr2	8748000	8750111	MSTRG.91625.2	.	-	8826985
chr2	8788812	8789879	MSTRG.91625.2	.	-	8826985
chr2	8734753	8736867	MSTRG.91625.2	.	-	8826985
chr2	8776892	8778638	MSTRG.91625.2	.	-	8826985
chr2	8770832	8776747	MSTRG.91625.2	.	-	8826985
chr2	8796869	8798201	MSTRG.91625.2	.	-	8826985
chr2	8786030	8786205	MSTRG.91625.2	.	-	8826985
chr2	8736999	8747886	MSTRG.91625.2	.	-	8826985
chr2	8779139	8779673	MSTRG.91625.2	.	-	8826985
chr2	8731982	8733443	MSTRG.91625.2	.	-	8826985
chr2	8798300	8800399	MSTRG.91625.2	.	-	8826985
chr2	8813335	8817617	MSTRG.91625.2	.	-	8826985
chr2	8817716	8818694	MSTRG.91625.2	.	-	8826985
chr2	8733680	8734654	MSTRG.91625.2	.	-	8826985
chr2	8806369	8812394	MSTRG.91625.2	.	-	8826985
chr2	8778727	8778895	MSTRG.91625.2	.	-	8826985
chr2	8803127	8806270	MSTRG.91625.2	.	-	8826985
chr2	8791224	8793809	MSTRG.91625.2	.	-	8826985
chr2	8800498	8802929	MSTRG.91625.2	.	-	8826985
chr2	8779814	8785740	MSTRG.91625.2	.	-	8826985
chr2	8818793	8826985	MSTRG.91625.22	.	-	8826985
chr2	8751644	8770669	MSTRG.91625.22	.	-	8826985
chr2	8786357	8788646	MSTRG.91625.22	.	-	8826985
chr2	8793987	8796770	MSTRG.91625.22	.	-	8826985
chr2	8750335	8751465	MSTRG.91625.22	.	-	8826985
chr2	8790059	8791059	MSTRG.91625.22	.	-	8826985
chr2	8748000	8750111	MSTRG.91625.22	.	-	8826985
chr2	8788812	8789879	MSTRG.91625.22	.	-	8826985
chr2	8734753	8736867	MSTRG.91625.22	.	-	8826985
chr2	8812496	8813236	MSTRG.91625.22	.	-	8826985
chr2	8776892	8778638	MSTRG.91625.22	.	-	8826985
chr2	8736999	8740151	MSTRG.91625.22	.	-	8826985
chr2	8770832	8776747	MSTRG.91625.22	.	-	8826985
chr2	8796869	8798201	MSTRG.91625.22	.	-	8826985
chr2	8786030	8786205	MSTRG.91625.22	.	-	8826985
chr2	8779139	8779673	MSTRG.91625.22	.	-	8826985
chr2	8731982	8733443	MSTRG.91625.22	.	-	8826985
chr2	8798300	8800399	MSTRG.91625.22	.	-	8826985
chr2	8813335	8817617	MSTRG.91625.22	.	-	8826985
chr2	8817716	8818694	MSTRG.91625.22	.	-	8826985
chr2	8733680	8734654	MSTRG.91625.22	.	-	8826985
chr2	8806369	8812394	MSTRG.91625.22	.	-	8826985
chr2	8740184	8747144	MSTRG.91625.22	.	-	8826985
chr2	8778727	8778895	MSTRG.91625.22	.	-	8826985
chr2	8803127	8806270	MSTRG.91625.22	.	-	8826985
chr2	8791224	8793809	MSTRG.91625.22	.	-	8826985
chr2	8747201	8747886	MSTRG.91625.22	.	-	8826985
chr2	8800498	8802929	MSTRG.91625.22	.	-	8826985
chr2	8779814	8785740	MSTRG.91625.22	.	-	8826985
chr2	8818793	8826985	MSTRG.91625.23	.	-	8826985
chr2	8751644	8770669	MSTRG.91625.23	.	-	8826985
chr2	8786357	8788646	MSTRG.91625.23	.	-	8826985
chr2	8793987	8796770	MSTRG.91625.23	.	-	8826985
chr2	8736999	8750111	MSTRG.91625.23	.	-	8826985
chr2	8812493	8813236	MSTRG.91625.23	.	-	8826985
chr2	8750335	8751465	MSTRG.91625.23	.	-	8826985
chr2	8790059	8791059	MSTRG.91625.23	.	-	8826985
chr2	8788812	8789879	MSTRG.91625.23	.	-	8826985
chr2	8734753	8736867	MSTRG.91625.23	.	-	8826985
chr2	8776892	8778638	MSTRG.91625.23	.	-	8826985
chr2	8770832	8776747	MSTRG.91625.23	.	-	8826985
chr2	8796869	8798201	MSTRG.91625.23	.	-	8826985
chr2	8786030	8786205	MSTRG.91625.23	.	-	8826985
chr2	8779139	8779673	MSTRG.91625.23	.	-	8826985
chr2	8731982	8733443	MSTRG.91625.23	.	-	8826985
chr2	8798300	8800399	MSTRG.91625.23	.	-	8826985
chr2	8813335	8817617	MSTRG.91625.23	.	-	8826985
chr2	8817716	8818694	MSTRG.91625.23	.	-	8826985
chr2	8733680	8734654	MSTRG.91625.23	.	-	8826985
chr2	8806369	8812394	MSTRG.91625.23	.	-	8826985
chr2	8778727	8778895	MSTRG.91625.23	.	-	8826985
chr2	8803127	8806270	MSTRG.91625.23	.	-	8826985
chr2	8791224	8793809	MSTRG.91625.23	.	-	8826985
chr2	8800498	8802929	MSTRG.91625.23	.	-	8826985
chr2	8779814	8785740	MSTRG.91625.23	.	-	8826985
chr2	8818793	8826985	MSTRG.91625.24	.	-	8826985
chr2	8751644	8770669	MSTRG.91625.24	.	-	8826985
chr2	8786357	8788646	MSTRG.91625.24	.	-	8826985
chr2	8793987	8796770	MSTRG.91625.24	.	-	8826985
chr2	8812493	8813236	MSTRG.91625.24	.	-	8826985
chr2	8750335	8751465	MSTRG.91625.24	.	-	8826985
chr2	8790059	8791059	MSTRG.91625.24	.	-	8826985
chr2	8748000	8750111	MSTRG.91625.24	.	-	8826985
chr2	8740184	8744515	MSTRG.91625.24	.	-	8826985
chr2	8788812	8789879	MSTRG.91625.24	.	-	8826985
chr2	8734753	8736867	MSTRG.91625.24	.	-	8826985
chr2	8776892	8778638	MSTRG.91625.24	.	-	8826985
chr2	8770832	8776747	MSTRG.91625.24	.	-	8826985
chr2	8806369	8810660	MSTRG.91625.24	.	-	8826985
chr2	8796869	8798201	MSTRG.91625.24	.	-	8826985
chr2	8786030	8786205	MSTRG.91625.24	.	-	8826985
chr2	8747201	8747886	MSTRG.91625.24	.	-	8826985
chr2	8779139	8779673	MSTRG.91625.24	.	-	8826985
chr2	8810778	8812394	MSTRG.91625.24	.	-	8826985
chr2	8798300	8800399	MSTRG.91625.24	.	-	8826985
chr2	8813335	8817617	MSTRG.91625.24	.	-	8826985
chr2	8731982	8733443	MSTRG.91625.24	.	-	8826985
chr2	8817716	8818694	MSTRG.91625.24	.	-	8826985
chr2	8733680	8734654	MSTRG.91625.24	.	-	8826985
chr2	8778727	8778895	MSTRG.91625.24	.	-	8826985
chr2	8803127	8806270	MSTRG.91625.24	.	-	8826985
chr2	8791224	8793809	MSTRG.91625.24	.	-	8826985
chr2	8736999	8737473	MSTRG.91625.24	.	-	8826985
chr2	8800498	8802929	MSTRG.91625.24	.	-	8826985
chr2	8779814	8785740	MSTRG.91625.24	.	-	8826985
chr2	8818793	8826985	MSTRG.91625.25	.	-	8826985
chr2	8751644	8770669	MSTRG.91625.25	.	-	8826985
chr2	8786357	8788646	MSTRG.91625.25	.	-	8826985
chr2	8793987	8796770	MSTRG.91625.25	.	-	8826985
chr2	8812493	8813236	MSTRG.91625.25	.	-	8826985
chr2	8750335	8751465	MSTRG.91625.25	.	-	8826985
chr2	8790059	8791059	MSTRG.91625.25	.	-	8826985
chr2	8748000	8750111	MSTRG.91625.25	.	-	8826985
chr2	8788812	8789879	MSTRG.91625.25	.	-	8826985
chr2	8734753	8736867	MSTRG.91625.25	.	-	8826985
chr2	8776892	8778638	MSTRG.91625.25	.	-	8826985
chr2	8736999	8740151	MSTRG.91625.25	.	-	8826985
chr2	8770832	8776747	MSTRG.91625.25	.	-	8826985
chr2	8740184	8747886	MSTRG.91625.25	.	-	8826985
chr2	8796869	8798201	MSTRG.91625.25	.	-	8826985
chr2	8786030	8786205	MSTRG.91625.25	.	-	8826985
chr2	8779139	8779673	MSTRG.91625.25	.	-	8826985
chr2	8731982	8733443	MSTRG.91625.25	.	-	8826985
chr2	8798300	8800399	MSTRG.91625.25	.	-	8826985
chr2	8813335	8817617	MSTRG.91625.25	.	-	8826985
chr2	8817716	8818694	MSTRG.91625.25	.	-	8826985
chr2	8733680	8734654	MSTRG.91625.25	.	-	8826985
chr2	8806369	8812394	MSTRG.91625.25	.	-	8826985
chr2	8778727	8778895	MSTRG.91625.25	.	-	8826985
chr2	8803127	8806270	MSTRG.91625.25	.	-	8826985
chr2	8791224	8793809	MSTRG.91625.25	.	-	8826985
chr2	8800498	8802929	MSTRG.91625.25	.	-	8826985
chr2	8779814	8785740	MSTRG.91625.25	.	-	8826985
chr2	8818793	8826985	MSTRG.91625.26	.	-	8826985
chr2	8751644	8770669	MSTRG.91625.26	.	-	8826985
chr2	8786357	8788646	MSTRG.91625.26	.	-	8826985
chr2	8793987	8796770	MSTRG.91625.26	.	-	8826985
chr2	8812493	8813236	MSTRG.91625.26	.	-	8826985
chr2	8750335	8751465	MSTRG.91625.26	.	-	8826985
chr2	8790059	8791059	MSTRG.91625.26	.	-	8826985
chr2	8748000	8750111	MSTRG.91625.26	.	-	8826985
chr2	8788812	8789879	MSTRG.91625.26	.	-	8826985
chr2	8734753	8736867	MSTRG.91625.26	.	-	8826985
chr2	8776892	8778638	MSTRG.91625.26	.	-	8826985
chr2	8770832	8776747	MSTRG.91625.26	.	-	8826985
chr2	8796869	8798201	MSTRG.91625.26	.	-	8826985
chr2	8786030	8786205	MSTRG.91625.26	.	-	8826985
chr2	8736999	8747886	MSTRG.91625.26	.	-	8826985
chr2	8779139	8779673	MSTRG.91625.26	.	-	8826985
chr2	8731982	8733443	MSTRG.91625.26	.	-	8826985
chr2	8798300	8800399	MSTRG.91625.26	.	-	8826985
chr2	8813335	8817617	MSTRG.91625.26	.	-	8826985
chr2	8817716	8818694	MSTRG.91625.26	.	-	8826985
chr2	8733680	8734654	MSTRG.91625.26	.	-	8826985
chr2	8806369	8812394	MSTRG.91625.26	.	-	8826985
chr2	8778727	8778895	MSTRG.91625.26	.	-	8826985
chr2	8803127	8806270	MSTRG.91625.26	.	-	8826985
chr2	8791224	8793809	MSTRG.91625.26	.	-	8826985
chr2	8800498	8802929	MSTRG.91625.26	.	-	8826985
chr2	8779814	8785740	MSTRG.91625.26	.	-	8826985
chr2	8818793	8826985	MSTRG.91625.27	.	-	8826985
chr2	8751644	8770669	MSTRG.91625.27	.	-	8826985
chr2	8786357	8788646	MSTRG.91625.27	.	-	8826985
chr2	8793987	8796770	MSTRG.91625.27	.	-	8826985
chr2	8812493	8813236	MSTRG.91625.27	.	-	8826985
chr2	8733673	8734654	MSTRG.91625.27	.	-	8826985
chr2	8790059	8791059	MSTRG.91625.27	.	-	8826985
chr2	8748000	8750111	MSTRG.91625.27	.	-	8826985
chr2	8788812	8789879	MSTRG.91625.27	.	-	8826985
chr2	8734753	8736867	MSTRG.91625.27	.	-	8826985
chr2	8750335	8751465	MSTRG.91625.27	.	-	8826985
chr2	8776892	8778638	MSTRG.91625.27	.	-	8826985
chr2	8770832	8776747	MSTRG.91625.27	.	-	8826985
chr2	8796869	8798201	MSTRG.91625.27	.	-	8826985
chr2	8786030	8786205	MSTRG.91625.27	.	-	8826985
chr2	8736999	8747886	MSTRG.91625.27	.	-	8826985
chr2	8779139	8779673	MSTRG.91625.27	.	-	8826985
chr2	8731982	8733443	MSTRG.91625.27	.	-	8826985
chr2	8798300	8800399	MSTRG.91625.27	.	-	8826985
chr2	8813335	8817617	MSTRG.91625.27	.	-	8826985
chr2	8817716	8818694	MSTRG.91625.27	.	-	8826985
chr2	8778727	8778895	MSTRG.91625.27	.	-	8826985
chr2	8806369	8812394	MSTRG.91625.27	.	-	8826985
chr2	8803127	8806270	MSTRG.91625.27	.	-	8826985
chr2	8791224	8793809	MSTRG.91625.27	.	-	8826985
chr2	8800498	8802929	MSTRG.91625.27	.	-	8826985
chr2	8779814	8785740	MSTRG.91625.27	.	-	8826985
chr2	8818793	8826985	MSTRG.91625.28	.	-	8826985
chr2	8751644	8770669	MSTRG.91625.28	.	-	8826985
chr2	8786357	8788646	MSTRG.91625.28	.	-	8826985
chr2	8793987	8796770	MSTRG.91625.28	.	-	8826985
chr2	8736999	8747144	MSTRG.91625.28	.	-	8826985
chr2	8750335	8751465	MSTRG.91625.28	.	-	8826985
chr2	8790059	8791059	MSTRG.91625.28	.	-	8826985
chr2	8748000	8750111	MSTRG.91625.28	.	-	8826985
chr2	8788812	8789879	MSTRG.91625.28	.	-	8826985
chr2	8734753	8736867	MSTRG.91625.28	.	-	8826985
chr2	8812496	8813236	MSTRG.91625.28	.	-	8826985
chr2	8776892	8778638	MSTRG.91625.28	.	-	8826985
chr2	8770832	8776747	MSTRG.91625.28	.	-	8826985
chr2	8796869	8798201	MSTRG.91625.28	.	-	8826985
chr2	8786030	8786205	MSTRG.91625.28	.	-	8826985
chr2	8779139	8779673	MSTRG.91625.28	.	-	8826985
chr2	8731982	8733443	MSTRG.91625.28	.	-	8826985
chr2	8798300	8800399	MSTRG.91625.28	.	-	8826985
chr2	8813335	8817617	MSTRG.91625.28	.	-	8826985
chr2	8817716	8818694	MSTRG.91625.28	.	-	8826985
chr2	8733680	8734654	MSTRG.91625.28	.	-	8826985
chr2	8806369	8812394	MSTRG.91625.28	.	-	8826985
chr2	8778727	8778895	MSTRG.91625.28	.	-	8826985
chr2	8803127	8806270	MSTRG.91625.28	.	-	8826985
chr2	8791224	8793809	MSTRG.91625.28	.	-	8826985
chr2	8747201	8747886	MSTRG.91625.28	.	-	8826985
chr2	8800498	8802929	MSTRG.91625.28	.	-	8826985
chr2	8779814	8785740	MSTRG.91625.28	.	-	8826985
chr2	8818793	8826985	MSTRG.91625.29	.	-	8826985
chr2	8751644	8770669	MSTRG.91625.29	.	-	8826985
chr2	8786357	8788646	MSTRG.91625.29	.	-	8826985
chr2	8793987	8796770	MSTRG.91625.29	.	-	8826985
chr2	8812493	8813236	MSTRG.91625.29	.	-	8826985
chr2	8800498	8802929	MSTRG.91625.29	.	-	8826985
chr2	8750335	8751465	MSTRG.91625.29	.	-	8826985
chr2	8790059	8791059	MSTRG.91625.29	.	-	8826985
chr2	8748000	8750111	MSTRG.91625.29	.	-	8826985
chr2	8788812	8789879	MSTRG.91625.29	.	-	8826985
chr2	8734753	8736867	MSTRG.91625.29	.	-	8826985
chr2	8776892	8778638	MSTRG.91625.29	.	-	8826985
chr2	8770832	8776747	MSTRG.91625.29	.	-	8826985
chr2	8796869	8798201	MSTRG.91625.29	.	-	8826985
chr2	8786030	8786205	MSTRG.91625.29	.	-	8826985
chr2	8736999	8747886	MSTRG.91625.29	.	-	8826985
chr2	8779139	8779673	MSTRG.91625.29	.	-	8826985
chr2	8731982	8733443	MSTRG.91625.29	.	-	8826985
chr2	8798300	8800399	MSTRG.91625.29	.	-	8826985
chr2	8813335	8817617	MSTRG.91625.29	.	-	8826985
chr2	8817716	8818694	MSTRG.91625.29	.	-	8826985
chr2	8733680	8734654	MSTRG.91625.29	.	-	8826985
chr2	8806369	8812394	MSTRG.91625.29	.	-	8826985
chr2	8803127	8806270	MSTRG.91625.29	.	-	8826985
chr2	8791224	8793809	MSTRG.91625.29	.	-	8826985
chr2	8778719	8778895	MSTRG.91625.29	.	-	8826985
chr2	8779814	8785740	MSTRG.91625.29	.	-	8826985
chr2	8818793	8826985	MSTRG.91625.3	.	-	8826985
chr2	8751644	8770669	MSTRG.91625.3	.	-	8826985
chr2	8786357	8788646	MSTRG.91625.3	.	-	8826985
chr2	8793987	8796770	MSTRG.91625.3	.	-	8826985
chr2	8812493	8813236	MSTRG.91625.3	.	-	8826985
chr2	8750335	8751465	MSTRG.91625.3	.	-	8826985
chr2	8790059	8791059	MSTRG.91625.3	.	-	8826985
chr2	8748000	8750111	MSTRG.91625.3	.	-	8826985
chr2	8788812	8789879	MSTRG.91625.3	.	-	8826985
chr2	8734753	8736867	MSTRG.91625.3	.	-	8826985
chr2	8776892	8778638	MSTRG.91625.3	.	-	8826985
chr2	8770832	8776747	MSTRG.91625.3	.	-	8826985
chr2	8796869	8798201	MSTRG.91625.3	.	-	8826985
chr2	8786030	8786205	MSTRG.91625.3	.	-	8826985
chr2	8736999	8747886	MSTRG.91625.3	.	-	8826985
chr2	8779139	8779673	MSTRG.91625.3	.	-	8826985
chr2	8798300	8800399	MSTRG.91625.3	.	-	8826985
chr2	8813335	8817617	MSTRG.91625.3	.	-	8826985
chr2	8817716	8818694	MSTRG.91625.3	.	-	8826985
chr2	8733680	8734654	MSTRG.91625.3	.	-	8826985
chr2	8806369	8812394	MSTRG.91625.3	.	-	8826985
chr2	8778727	8778895	MSTRG.91625.3	.	-	8826985
chr2	8803127	8806270	MSTRG.91625.3	.	-	8826985
chr2	8791224	8793809	MSTRG.91625.3	.	-	8826985
chr2	8800498	8802929	MSTRG.91625.3	.	-	8826985
chr2	8779814	8785740	MSTRG.91625.3	.	-	8826985
chr2	8818793	8826985	MSTRG.91625.31	.	-	8826985
chr2	8751644	8770669	MSTRG.91625.31	.	-	8826985
chr2	8786357	8788646	MSTRG.91625.31	.	-	8826985
chr2	8793987	8796770	MSTRG.91625.31	.	-	8826985
chr2	8812493	8813236	MSTRG.91625.31	.	-	8826985
chr2	8750335	8751465	MSTRG.91625.31	.	-	8826985
chr2	8790059	8791059	MSTRG.91625.31	.	-	8826985
chr2	8748000	8750111	MSTRG.91625.31	.	-	8826985
chr2	8788812	8789879	MSTRG.91625.31	.	-	8826985
chr2	8734753	8736867	MSTRG.91625.31	.	-	8826985
chr2	8776892	8778638	MSTRG.91625.31	.	-	8826985
chr2	8770832	8776747	MSTRG.91625.31	.	-	8826985
chr2	8806369	8810660	MSTRG.91625.31	.	-	8826985
chr2	8796869	8798201	MSTRG.91625.31	.	-	8826985
chr2	8786030	8786205	MSTRG.91625.31	.	-	8826985
chr2	8736999	8747886	MSTRG.91625.31	.	-	8826985
chr2	8779139	8779673	MSTRG.91625.31	.	-	8826985
chr2	8810778	8812394	MSTRG.91625.31	.	-	8826985
chr2	8798300	8800399	MSTRG.91625.31	.	-	8826985
chr2	8813335	8817617	MSTRG.91625.31	.	-	8826985
chr2	8731982	8733443	MSTRG.91625.31	.	-	8826985
chr2	8817716	8818694	MSTRG.91625.31	.	-	8826985
chr2	8733680	8734654	MSTRG.91625.31	.	-	8826985
chr2	8778727	8778895	MSTRG.91625.31	.	-	8826985
chr2	8803127	8806270	MSTRG.91625.31	.	-	8826985
chr2	8791224	8793809	MSTRG.91625.31	.	-	8826985
chr2	8800498	8802929	MSTRG.91625.31	.	-	8826985
chr2	8779814	8785740	MSTRG.91625.31	.	-	8826985
chr2	8818793	8826985	MSTRG.91625.32	.	-	8826985
chr2	8751644	8770669	MSTRG.91625.32	.	-	8826985
chr2	8786357	8788646	MSTRG.91625.32	.	-	8826985
chr2	8793987	8796770	MSTRG.91625.32	.	-	8826985
chr2	8812493	8813236	MSTRG.91625.32	.	-	8826985
chr2	8750335	8751465	MSTRG.91625.32	.	-	8826985
chr2	8790059	8791059	MSTRG.91625.32	.	-	8826985
chr2	8748000	8750111	MSTRG.91625.32	.	-	8826985
chr2	8788812	8789879	MSTRG.91625.32	.	-	8826985
chr2	8734753	8736867	MSTRG.91625.32	.	-	8826985
chr2	8776892	8778638	MSTRG.91625.32	.	-	8826985
chr2	8770832	8776747	MSTRG.91625.32	.	-	8826985
chr2	8737549	8740151	MSTRG.91625.32	.	-	8826985
chr2	8796869	8798201	MSTRG.91625.32	.	-	8826985
chr2	8786030	8786205	MSTRG.91625.32	.	-	8826985
chr2	8747201	8747886	MSTRG.91625.32	.	-	8826985
chr2	8779139	8779673	MSTRG.91625.32	.	-	8826985
chr2	8731982	8733443	MSTRG.91625.32	.	-	8826985
chr2	8798300	8800399	MSTRG.91625.32	.	-	8826985
chr2	8813335	8817617	MSTRG.91625.32	.	-	8826985
chr2	8817716	8818694	MSTRG.91625.32	.	-	8826985
chr2	8733680	8734654	MSTRG.91625.32	.	-	8826985
chr2	8806369	8812394	MSTRG.91625.32	.	-	8826985
chr2	8740184	8747144	MSTRG.91625.32	.	-	8826985
chr2	8778727	8778895	MSTRG.91625.32	.	-	8826985
chr2	8803127	8806270	MSTRG.91625.32	.	-	8826985
chr2	8791224	8793809	MSTRG.91625.32	.	-	8826985
chr2	8736999	8737473	MSTRG.91625.32	.	-	8826985
chr2	8800498	8802929	MSTRG.91625.32	.	-	8826985
chr2	8779814	8785740	MSTRG.91625.32	.	-	8826985
chr2	8818793	8826985	MSTRG.91625.33	.	-	8826985
chr2	8751644	8770669	MSTRG.91625.33	.	-	8826985
chr2	8786357	8788646	MSTRG.91625.33	.	-	8826985
chr2	8793987	8796770	MSTRG.91625.33	.	-	8826985
chr2	8736999	8747144	MSTRG.91625.33	.	-	8826985
chr2	8812493	8813236	MSTRG.91625.33	.	-	8826985
chr2	8750335	8751465	MSTRG.91625.33	.	-	8826985
chr2	8790059	8791059	MSTRG.91625.33	.	-	8826985
chr2	8748000	8750111	MSTRG.91625.33	.	-	8826985
chr2	8788812	8789879	MSTRG.91625.33	.	-	8826985
chr2	8734753	8736867	MSTRG.91625.33	.	-	8826985
chr2	8776892	8778638	MSTRG.91625.33	.	-	8826985
chr2	8770832	8776747	MSTRG.91625.33	.	-	8826985
chr2	8733680	8734656	MSTRG.91625.33	.	-	8826985
chr2	8796869	8798201	MSTRG.91625.33	.	-	8826985
chr2	8786030	8786205	MSTRG.91625.33	.	-	8826985
chr2	8779139	8779673	MSTRG.91625.33	.	-	8826985
chr2	8731982	8733443	MSTRG.91625.33	.	-	8826985
chr2	8798300	8800399	MSTRG.91625.33	.	-	8826985
chr2	8813335	8817617	MSTRG.91625.33	.	-	8826985
chr2	8817716	8818694	MSTRG.91625.33	.	-	8826985
chr2	8778727	8778895	MSTRG.91625.33	.	-	8826985
chr2	8806369	8812394	MSTRG.91625.33	.	-	8826985
chr2	8803127	8806270	MSTRG.91625.33	.	-	8826985
chr2	8791224	8793809	MSTRG.91625.33	.	-	8826985
chr2	8747201	8747886	MSTRG.91625.33	.	-	8826985
chr2	8800498	8802929	MSTRG.91625.33	.	-	8826985
chr2	8779814	8785740	MSTRG.91625.33	.	-	8826985
chr2	8818793	8826985	MSTRG.91625.34	.	-	8826985
chr2	8751644	8770669	MSTRG.91625.34	.	-	8826985
chr2	8786357	8788646	MSTRG.91625.34	.	-	8826985
chr2	8793987	8796770	MSTRG.91625.34	.	-	8826985
chr2	8736999	8747144	MSTRG.91625.34	.	-	8826985
chr2	8812493	8813236	MSTRG.91625.34	.	-	8826985
chr2	8750335	8751465	MSTRG.91625.34	.	-	8826985
chr2	8790059	8791059	MSTRG.91625.34	.	-	8826985
chr2	8748000	8750111	MSTRG.91625.34	.	-	8826985
chr2	8788812	8789879	MSTRG.91625.34	.	-	8826985
chr2	8734753	8736867	MSTRG.91625.34	.	-	8826985
chr2	8776892	8778638	MSTRG.91625.34	.	-	8826985
chr2	8770832	8776747	MSTRG.91625.34	.	-	8826985
chr2	8796869	8798201	MSTRG.91625.34	.	-	8826985
chr2	8786030	8786205	MSTRG.91625.34	.	-	8826985
chr2	8779139	8779673	MSTRG.91625.34	.	-	8826985
chr2	8731982	8733443	MSTRG.91625.34	.	-	8826985
chr2	8798300	8800399	MSTRG.91625.34	.	-	8826985
chr2	8813335	8817617	MSTRG.91625.34	.	-	8826985
chr2	8817716	8818694	MSTRG.91625.34	.	-	8826985
chr2	8733680	8734654	MSTRG.91625.34	.	-	8826985
chr2	8806369	8812394	MSTRG.91625.34	.	-	8826985
chr2	8778727	8778895	MSTRG.91625.34	.	-	8826985
chr2	8803127	8806270	MSTRG.91625.34	.	-	8826985
chr2	8791224	8793809	MSTRG.91625.34	.	-	8826985
chr2	8747201	8747886	MSTRG.91625.34	.	-	8826985
chr2	8800498	8802929	MSTRG.91625.34	.	-	8826985
chr2	8779814	8785740	MSTRG.91625.34	.	-	8826985
chr2	8818793	8826985	MSTRG.91625.35	.	-	8826985
chr2	8751644	8770669	MSTRG.91625.35	.	-	8826985
chr2	8786357	8788646	MSTRG.91625.35	.	-	8826985
chr2	8748000	8749370	MSTRG.91625.35	.	-	8826985
chr2	8793987	8796770	MSTRG.91625.35	.	-	8826985
chr2	8750335	8751465	MSTRG.91625.35	.	-	8826985
chr2	8790059	8791059	MSTRG.91625.35	.	-	8826985
chr2	8788812	8789879	MSTRG.91625.35	.	-	8826985
chr2	8812496	8813236	MSTRG.91625.35	.	-	8826985
chr2	8734753	8736867	MSTRG.91625.35	.	-	8826985
chr2	8776892	8778638	MSTRG.91625.35	.	-	8826985
chr2	8770832	8776747	MSTRG.91625.35	.	-	8826985
chr2	8796869	8798201	MSTRG.91625.35	.	-	8826985
chr2	8786030	8786205	MSTRG.91625.35	.	-	8826985
chr2	8736999	8747886	MSTRG.91625.35	.	-	8826985
chr2	8779139	8779673	MSTRG.91625.35	.	-	8826985
chr2	8798300	8800399	MSTRG.91625.35	.	-	8826985
chr2	8813335	8817617	MSTRG.91625.35	.	-	8826985
chr2	8817716	8818694	MSTRG.91625.35	.	-	8826985
chr2	8733680	8734654	MSTRG.91625.35	.	-	8826985
chr2	8806369	8812394	MSTRG.91625.35	.	-	8826985
chr2	8778727	8778895	MSTRG.91625.35	.	-	8826985
chr2	8803127	8806270	MSTRG.91625.35	.	-	8826985
chr2	8791224	8793809	MSTRG.91625.35	.	-	8826985
chr2	8800498	8802929	MSTRG.91625.35	.	-	8826985
chr2	8779814	8785740	MSTRG.91625.35	.	-	8826985
chr2	8818793	8826985	MSTRG.91625.36	.	-	8826985
chr2	8751644	8770669	MSTRG.91625.36	.	-	8826985
chr2	8786357	8788646	MSTRG.91625.36	.	-	8826985
chr2	8793987	8796770	MSTRG.91625.36	.	-	8826985
chr2	8812493	8813236	MSTRG.91625.36	.	-	8826985
chr2	8750335	8751465	MSTRG.91625.36	.	-	8826985
chr2	8790059	8791059	MSTRG.91625.36	.	-	8826985
chr2	8748000	8750111	MSTRG.91625.36	.	-	8826985
chr2	8788812	8789879	MSTRG.91625.36	.	-	8826985
chr2	8734753	8736867	MSTRG.91625.36	.	-	8826985
chr2	8776892	8778638	MSTRG.91625.36	.	-	8826985
chr2	8770832	8776747	MSTRG.91625.36	.	-	8826985
chr2	8796869	8798201	MSTRG.91625.36	.	-	8826985
chr2	8786030	8786205	MSTRG.91625.36	.	-	8826985
chr2	8736999	8747886	MSTRG.91625.36	.	-	8826985
chr2	8779139	8779673	MSTRG.91625.36	.	-	8826985
chr2	8731982	8733443	MSTRG.91625.36	.	-	8826985
chr2	8798300	8800399	MSTRG.91625.36	.	-	8826985
chr2	8813335	8817617	MSTRG.91625.36	.	-	8826985
chr2	8817716	8818694	MSTRG.91625.36	.	-	8826985
chr2	8733680	8734654	MSTRG.91625.36	.	-	8826985
chr2	8806369	8812394	MSTRG.91625.36	.	-	8826985
chr2	8778727	8778895	MSTRG.91625.36	.	-	8826985
chr2	8803127	8806270	MSTRG.91625.36	.	-	8826985
chr2	8791224	8793809	MSTRG.91625.36	.	-	8826985
chr2	8800498	8802929	MSTRG.91625.36	.	-	8826985
chr2	8779814	8785740	MSTRG.91625.36	.	-	8826985
chr2	8818793	8826985	MSTRG.91625.4	.	-	8826985
chr2	8751644	8770669	MSTRG.91625.4	.	-	8826985
chr2	8786357	8788646	MSTRG.91625.4	.	-	8826985
chr2	8793987	8796770	MSTRG.91625.4	.	-	8826985
chr2	8736999	8747144	MSTRG.91625.4	.	-	8826985
chr2	8812493	8813236	MSTRG.91625.4	.	-	8826985
chr2	8750335	8751465	MSTRG.91625.4	.	-	8826985
chr2	8790059	8791059	MSTRG.91625.4	.	-	8826985
chr2	8748000	8750111	MSTRG.91625.4	.	-	8826985
chr2	8788812	8789879	MSTRG.91625.4	.	-	8826985
chr2	8734753	8736867	MSTRG.91625.4	.	-	8826985
chr2	8776892	8778638	MSTRG.91625.4	.	-	8826985
chr2	8770832	8776747	MSTRG.91625.4	.	-	8826985
chr2	8796869	8798201	MSTRG.91625.4	.	-	8826985
chr2	8786030	8786205	MSTRG.91625.4	.	-	8826985
chr2	8779139	8779673	MSTRG.91625.4	.	-	8826985
chr2	8798300	8800399	MSTRG.91625.4	.	-	8826985
chr2	8813335	8817617	MSTRG.91625.4	.	-	8826985
chr2	8817716	8818694	MSTRG.91625.4	.	-	8826985
chr2	8733680	8734654	MSTRG.91625.4	.	-	8826985
chr2	8806369	8812394	MSTRG.91625.4	.	-	8826985
chr2	8778727	8778895	MSTRG.91625.4	.	-	8826985
chr2	8803127	8806270	MSTRG.91625.4	.	-	8826985
chr2	8791224	8793809	MSTRG.91625.4	.	-	8826985
chr2	8747201	8747886	MSTRG.91625.4	.	-	8826985
chr2	8800498	8802929	MSTRG.91625.4	.	-	8826985
chr2	8779814	8785740	MSTRG.91625.4	.	-	8826985
chr2	8818793	8826985	MSTRG.91625.5	.	-	8826985
chr2	8751644	8770669	MSTRG.91625.5	.	-	8826985
chr2	8786357	8788646	MSTRG.91625.5	.	-	8826985
chr2	8793987	8796770	MSTRG.91625.5	.	-	8826985
chr2	8812493	8813236	MSTRG.91625.5	.	-	8826985
chr2	8750335	8751465	MSTRG.91625.5	.	-	8826985
chr2	8790059	8791059	MSTRG.91625.5	.	-	8826985
chr2	8748000	8750111	MSTRG.91625.5	.	-	8826985
chr2	8788812	8789879	MSTRG.91625.5	.	-	8826985
chr2	8734753	8736867	MSTRG.91625.5	.	-	8826985
chr2	8776892	8778638	MSTRG.91625.5	.	-	8826985
chr2	8770832	8776747	MSTRG.91625.5	.	-	8826985
chr2	8796869	8798201	MSTRG.91625.5	.	-	8826985
chr2	8786030	8786205	MSTRG.91625.5	.	-	8826985
chr2	8736999	8747886	MSTRG.91625.5	.	-	8826985
chr2	8779139	8779673	MSTRG.91625.5	.	-	8826985
chr2	8731982	8733443	MSTRG.91625.5	.	-	8826985
chr2	8798300	8800399	MSTRG.91625.5	.	-	8826985
chr2	8813335	8817617	MSTRG.91625.5	.	-	8826985
chr2	8817716	8818694	MSTRG.91625.5	.	-	8826985
chr2	8733680	8734654	MSTRG.91625.5	.	-	8826985
chr2	8806369	8812394	MSTRG.91625.5	.	-	8826985
chr2	8778727	8778895	MSTRG.91625.5	.	-	8826985
chr2	8803127	8806270	MSTRG.91625.5	.	-	8826985
chr2	8791224	8793809	MSTRG.91625.5	.	-	8826985
chr2	8800498	8802929	MSTRG.91625.5	.	-	8826985
chr2	8779814	8785740	MSTRG.91625.5	.	-	8826985
chr2	8818793	8826985	MSTRG.91625.6	.	-	8826985
chr2	8751644	8770669	MSTRG.91625.6	.	-	8826985
chr2	8786357	8788646	MSTRG.91625.6	.	-	8826985
chr2	8793987	8796770	MSTRG.91625.6	.	-	8826985
chr2	8736999	8750111	MSTRG.91625.6	.	-	8826985
chr2	8812493	8813236	MSTRG.91625.6	.	-	8826985
chr2	8750335	8751465	MSTRG.91625.6	.	-	8826985
chr2	8790059	8791059	MSTRG.91625.6	.	-	8826985
chr2	8788812	8789879	MSTRG.91625.6	.	-	8826985
chr2	8734753	8736867	MSTRG.91625.6	.	-	8826985
chr2	8776892	8778638	MSTRG.91625.6	.	-	8826985
chr2	8770832	8776747	MSTRG.91625.6	.	-	8826985
chr2	8796869	8798201	MSTRG.91625.6	.	-	8826985
chr2	8786030	8786205	MSTRG.91625.6	.	-	8826985
chr2	8779139	8779673	MSTRG.91625.6	.	-	8826985
chr2	8798300	8800399	MSTRG.91625.6	.	-	8826985
chr2	8813335	8817617	MSTRG.91625.6	.	-	8826985
chr2	8817716	8818694	MSTRG.91625.6	.	-	8826985
chr2	8733680	8734654	MSTRG.91625.6	.	-	8826985
chr2	8806369	8812394	MSTRG.91625.6	.	-	8826985
chr2	8778727	8778895	MSTRG.91625.6	.	-	8826985
chr2	8803127	8806270	MSTRG.91625.6	.	-	8826985
chr2	8791224	8793809	MSTRG.91625.6	.	-	8826985
chr2	8800498	8802929	MSTRG.91625.6	.	-	8826985
chr2	8779814	8785740	MSTRG.91625.6	.	-	8826985
chr2	8818793	8826985	MSTRG.91625.7	.	-	8826985
chr2	8751644	8770669	MSTRG.91625.7	.	-	8826985
chr2	8786357	8788646	MSTRG.91625.7	.	-	8826985
chr2	8793987	8796770	MSTRG.91625.7	.	-	8826985
chr2	8736999	8750111	MSTRG.91625.7	.	-	8826985
chr2	8750335	8751465	MSTRG.91625.7	.	-	8826985
chr2	8790059	8791059	MSTRG.91625.7	.	-	8826985
chr2	8788812	8789879	MSTRG.91625.7	.	-	8826985
chr2	8812496	8813236	MSTRG.91625.7	.	-	8826985
chr2	8734753	8736867	MSTRG.91625.7	.	-	8826985
chr2	8776892	8778638	MSTRG.91625.7	.	-	8826985
chr2	8770832	8776747	MSTRG.91625.7	.	-	8826985
chr2	8796869	8798201	MSTRG.91625.7	.	-	8826985
chr2	8786030	8786205	MSTRG.91625.7	.	-	8826985
chr2	8779139	8779673	MSTRG.91625.7	.	-	8826985
chr2	8731982	8733443	MSTRG.91625.7	.	-	8826985
chr2	8798300	8800399	MSTRG.91625.7	.	-	8826985
chr2	8813335	8817617	MSTRG.91625.7	.	-	8826985
chr2	8817716	8818694	MSTRG.91625.7	.	-	8826985
chr2	8733680	8734654	MSTRG.91625.7	.	-	8826985
chr2	8806369	8812394	MSTRG.91625.7	.	-	8826985
chr2	8778727	8778895	MSTRG.91625.7	.	-	8826985
chr2	8803127	8806270	MSTRG.91625.7	.	-	8826985
chr2	8791224	8793809	MSTRG.91625.7	.	-	8826985
chr2	8800498	8802929	MSTRG.91625.7	.	-	8826985
chr2	8779814	8785740	MSTRG.91625.7	.	-	8826985
chr2	8818793	8826985	MSTRG.91625.8	.	-	8826985
chr2	8751644	8770669	MSTRG.91625.8	.	-	8826985
chr2	8786357	8788646	MSTRG.91625.8	.	-	8826985
chr2	8793987	8796770	MSTRG.91625.8	.	-	8826985
chr2	8812493	8813236	MSTRG.91625.8	.	-	8826985
chr2	8750335	8751465	MSTRG.91625.8	.	-	8826985
chr2	8790059	8791059	MSTRG.91625.8	.	-	8826985
chr2	8748000	8750111	MSTRG.91625.8	.	-	8826985
chr2	8788812	8789879	MSTRG.91625.8	.	-	8826985
chr2	8734753	8736867	MSTRG.91625.8	.	-	8826985
chr2	8776892	8778638	MSTRG.91625.8	.	-	8826985
chr2	8770832	8776747	MSTRG.91625.8	.	-	8826985
chr2	8796869	8798201	MSTRG.91625.8	.	-	8826985
chr2	8786030	8786205	MSTRG.91625.8	.	-	8826985
chr2	8736999	8747886	MSTRG.91625.8	.	-	8826985
chr2	8779139	8779673	MSTRG.91625.8	.	-	8826985
chr2	8731982	8733443	MSTRG.91625.8	.	-	8826985
chr2	8798300	8800399	MSTRG.91625.8	.	-	8826985
chr2	8813335	8817617	MSTRG.91625.8	.	-	8826985
chr2	8817716	8818694	MSTRG.91625.8	.	-	8826985
chr2	8733680	8734654	MSTRG.91625.8	.	-	8826985
chr2	8806369	8812394	MSTRG.91625.8	.	-	8826985
chr2	8778727	8778895	MSTRG.91625.8	.	-	8826985
chr2	8803127	8806270	MSTRG.91625.8	.	-	8826985
chr2	8791224	8793809	MSTRG.91625.8	.	-	8826985
chr2	8800498	8802929	MSTRG.91625.8	.	-	8826985
chr2	8779814	8785740	MSTRG.91625.8	.	-	8826985
chr2	8818793	8826985	MSTRG.91625.9	.	-	8826985
chr2	8751644	8770669	MSTRG.91625.9	.	-	8826985
chr2	8786357	8788646	MSTRG.91625.9	.	-	8826985
chr2	8793987	8796770	MSTRG.91625.9	.	-	8826985
chr2	8750335	8751465	MSTRG.91625.9	.	-	8826985
chr2	8790059	8791059	MSTRG.91625.9	.	-	8826985
chr2	8748000	8750111	MSTRG.91625.9	.	-	8826985
chr2	8788812	8789879	MSTRG.91625.9	.	-	8826985
chr2	8734753	8736867	MSTRG.91625.9	.	-	8826985
chr2	8812496	8813236	MSTRG.91625.9	.	-	8826985
chr2	8776892	8778638	MSTRG.91625.9	.	-	8826985
chr2	8770832	8776747	MSTRG.91625.9	.	-	8826985
chr2	8786030	8786205	MSTRG.91625.9	.	-	8826985
chr2	8736999	8747886	MSTRG.91625.9	.	-	8826985
chr2	8779139	8779673	MSTRG.91625.9	.	-	8826985
chr2	8791224	8793809	MSTRG.91625.9	.	-	8826985
chr2	8798300	8800399	MSTRG.91625.9	.	-	8826985
chr2	8813335	8817617	MSTRG.91625.9	.	-	8826985
chr2	8731982	8733443	MSTRG.91625.9	.	-	8826985
chr2	8817716	8818694	MSTRG.91625.9	.	-	8826985
chr2	8733680	8734654	MSTRG.91625.9	.	-	8826985
chr2	8806369	8812394	MSTRG.91625.9	.	-	8826985
chr2	8778727	8778895	MSTRG.91625.9	.	-	8826985
chr2	8803127	8806270	MSTRG.91625.9	.	-	8826985
chr2	8796869	8798201	MSTRG.91625.9	.	-	8826985
chr2	8800498	8802929	MSTRG.91625.9	.	-	8826985
chr2	8779814	8785740	MSTRG.91625.9	.	-	8826985
chr2	9408205	9412268	ENST00000464228	.	-	9412363
chr2	9406905	9407448	ENST00000464228	.	-	9412363
chr2	9407598	9408112	ENST00000464228	.	-	9412363
chr2	9406905	9408112	ENST00000483795	.	-	9412235
chr2	9408205	9412067	ENST00000483795	.	-	9412235
chr2	9407598	9408112	MSTRG.91670.34	.	-	9412235
chr2	9408201	9412067	MSTRG.91670.34	.	-	9412235
chr2	9406905	9407448	MSTRG.91670.34	.	-	9412235
chr2	9408205	9412268	MSTRG.91670.41	.	-	9412363
chr2	9406905	9407448	MSTRG.91670.41	.	-	9412363
chr2	9407598	9408112	MSTRG.91670.41	.	-	9412363
chr2	9408205	9412268	MSTRG.91670.53	.	-	9412363
chr2	9406905	9407448	MSTRG.91670.53	.	-	9412363
chr2	9407584	9408112	MSTRG.91670.53	.	-	9412363
chr2	9484550	9488146	ENST00000492223	.	+	9478292
chr2	9481447	9484431	ENST00000492223	.	+	9478292
chr2	9478370	9481285	ENST00000492223	.	+	9478292
chr2	9522438	9523248	ENST00000618923	.	-	9523327
chr2	9919111	9919597	ENST00000434858	.	+	9882734
chr2	9882805	9904858	ENST00000434858	.	+	9882734
chr2	9919820	9933782	ENST00000434858	.	+	9882734
chr2	9913249	9919040	ENST00000434858	.	+	9882734
chr2	9905006	9910735	ENST00000434858	.	+	9882734
chr2	9910913	9911510	ENST00000434858	.	+	9882734
chr2	9911557	9913158	ENST00000434858	.	+	9882734
chr2	9919111	9919597	MSTRG.91708.36	.	+	9882734
chr2	9882805	9904858	MSTRG.91708.36	.	+	9882734
chr2	9919820	9933782	MSTRG.91708.36	.	+	9882734
chr2	9913249	9919040	MSTRG.91708.36	.	+	9882734
chr2	9905006	9910735	MSTRG.91708.36	.	+	9882734
chr2	9910913	9911510	MSTRG.91708.36	.	+	9882734
chr2	9911557	9913158	MSTRG.91708.36	.	+	9882734
chr2	9996401	9998964	ENST00000464418	.	+	9963894
chr2	9986282	9990695	ENST00000464418	.	+	9963894
chr2	9965381	9986123	ENST00000464418	.	+	9963894
chr2	9995970	9996315	ENST00000464418	.	+	9963894
chr2	9964346	9965286	ENST00000464418	.	+	9963894
chr2	9990747	9992006	ENST00000464418	.	+	9963894
chr2	9993244	9995878	ENST00000464418	.	+	9963894
chr2	9992146	9993206	ENST00000464418	.	+	9963894
chr2	9999029	10000592	ENST00000464418	.	+	9963894
chr2	9964042	9964234	ENST00000464418	.	+	9963894
chr2	9996401	9998964	ENST00000472167	.	+	9995886
chr2	9995970	9996315	ENST00000472167	.	+	9995886
chr2	9999029	10000592	ENST00000472167	.	+	9995886
chr2	9996401	9998964	MSTRG.91710.12	.	+	9963894
chr2	9986282	9990695	MSTRG.91710.12	.	+	9963894
chr2	9965381	9986123	MSTRG.91710.12	.	+	9963894
chr2	9995970	9996315	MSTRG.91710.12	.	+	9963894
chr2	9964346	9965286	MSTRG.91710.12	.	+	9963894
chr2	9990747	9992006	MSTRG.91710.12	.	+	9963894
chr2	9993244	9995878	MSTRG.91710.12	.	+	9963894
chr2	9992146	9993206	MSTRG.91710.12	.	+	9963894
chr2	9999029	10000592	MSTRG.91710.12	.	+	9963894
chr2	9964042	9964234	MSTRG.91710.12	.	+	9963894
chr2	10000745	10000903	MSTRG.91710.12	.	+	10000704
chr2	10000778	10000903	MSTRG.91710.16	.	+	10000704
chr2	9996401	9998964	MSTRG.91710.22	.	+	9963894
chr2	9986282	9990695	MSTRG.91710.22	.	+	9963894
chr2	9965381	9986123	MSTRG.91710.22	.	+	9963894
chr2	9995970	9996315	MSTRG.91710.22	.	+	9963894
chr2	9964346	9965286	MSTRG.91710.22	.	+	9963894
chr2	9990747	9992006	MSTRG.91710.22	.	+	9963894
chr2	9993244	9995878	MSTRG.91710.22	.	+	9963894
chr2	9992146	9993206	MSTRG.91710.22	.	+	9963894
chr2	9999029	10000592	MSTRG.91710.22	.	+	9963894
chr2	9964042	9964234	MSTRG.91710.22	.	+	9963894
chr2	10000778	10000903	MSTRG.91710.22	.	+	10000704
chr2	9996401	9998964	MSTRG.91710.30	.	+	9995886
chr2	9995970	9996315	MSTRG.91710.30	.	+	9995886
chr2	9999029	10000592	MSTRG.91710.30	.	+	9995886
chr2	10057710	10058209	MSTRG.91716.14	.	-	10058855
chr2	10057655	10057717	MSTRG.91716.21	.	-	10058855
chr2	10057425	10057989	MSTRG.91716.22	.	-	10058855
chr2	10057797	10058044	MSTRG.91716.30	.	-	10058855
chr2	10057433	10057778	MSTRG.91716.34	.	-	10058855
chr2	10058769	10058818	MSTRG.91716.35	.	-	10058855
chr2	10425981	10426219	ENST00000419810	.	+	10423129
chr2	10426495	10426723	ENST00000419810	.	+	10423129
chr2	10426495	10426723	MSTRG.91733.9	.	+	10423129
chr2	10425981	10426219	MSTRG.91733.9	.	+	10423129
chr2	10784006	10784079	MSTRG.91773.17	.	-	10784260
chr2	10783522	10784049	MSTRG.91773.18	.	-	10784260
chr2	10783955	10784030	MSTRG.91773.42	.	-	10784260
chr2	10783955	10784003	MSTRG.91773.7	.	-	10784260
chr2	11175009	11177736	ENST00000402361	.	+	11174973
chr2	11144142	11146536	ENST00000405022	.	+	11144108
chr2	11144142	11145004	MSTRG.91802.1	.	+	11144108
chr2	11144142	11145004	MSTRG.91802.1	.	+	11144108
chr2	11144142	11145004	MSTRG.91802.14	.	+	11144108
chr2	11144142	11145004	MSTRG.91802.14	.	+	11144108
chr2	11144142	11145004	MSTRG.91802.18	.	+	11144108
chr2	11144142	11145004	MSTRG.91802.18	.	+	11144108
chr2	11144142	11145008	MSTRG.91802.24	.	+	11144108
chr2	11144142	11145008	MSTRG.91802.24	.	+	11144108
chr2	11144142	11145719	MSTRG.91802.25	.	+	11144108
chr2	11144142	11145719	MSTRG.91802.25	.	+	11144108
chr2	11177904	11178033	MSTRG.91802.34	.	+	11177825
chr2	11178396	11178777	MSTRG.91802.48	.	+	11177825
chr2	11178067	11178108	MSTRG.91802.49	.	+	11177825
chr2	11175009	11177736	MSTRG.91802.65	.	+	11174973
chr2	11450126	11451650	ENST00000307236	.	-	11458309
chr2	11453798	11457178	ENST00000307236	.	-	11458309
chr2	11446523	11447626	ENST00000307236	.	-	11458309
chr2	11451806	11453581	ENST00000307236	.	-	11458309
chr2	11457233	11458280	ENST00000307236	.	-	11458309
chr2	11447774	11450011	ENST00000307236	.	-	11458309
chr2	11450126	11451650	ENST00000307236	.	-	11458309
chr2	11453798	11457178	ENST00000307236	.	-	11458309
chr2	11446523	11447626	ENST00000307236	.	-	11458309
chr2	11451806	11453581	ENST00000307236	.	-	11458309
chr2	11457233	11458280	ENST00000307236	.	-	11458309
chr2	11447774	11450011	ENST00000307236	.	-	11458309
chr2	11447774	11450011	ENST00000428221	.	-	11453696
chr2	11450126	11451650	ENST00000428221	.	-	11453696
chr2	11451806	11453581	ENST00000428221	.	-	11453696
chr2	11446523	11447626	ENST00000428221	.	-	11453696
chr2	11450126	11451650	ENST00000437573	.	-	11455472
chr2	11446523	11447626	ENST00000437573	.	-	11455472
chr2	11451806	11453581	ENST00000437573	.	-	11455472
chr2	11453798	11455341	ENST00000437573	.	-	11455472
chr2	11447774	11450011	ENST00000437573	.	-	11455472
chr2	11450126	11451650	ENST00000444832	.	-	11458309
chr2	11453798	11457178	ENST00000444832	.	-	11458309
chr2	11446523	11447626	ENST00000444832	.	-	11458309
chr2	11451806	11453581	ENST00000444832	.	-	11458309
chr2	11457233	11458280	ENST00000444832	.	-	11458309
chr2	11447774	11450011	ENST00000444832	.	-	11458309
chr2	11450126	11451650	ENST00000444832	.	-	11458309
chr2	11453798	11457178	ENST00000444832	.	-	11458309
chr2	11446523	11447626	ENST00000444832	.	-	11458309
chr2	11451806	11453581	ENST00000444832	.	-	11458309
chr2	11457233	11458280	ENST00000444832	.	-	11458309
chr2	11447774	11450011	ENST00000444832	.	-	11458309
chr2	11455474	11457178	ENST00000455198	.	-	11458309
chr2	11450126	11451650	ENST00000455198	.	-	11458309
chr2	11446523	11447626	ENST00000455198	.	-	11458309
chr2	11451806	11453581	ENST00000455198	.	-	11458309
chr2	11457233	11458280	ENST00000455198	.	-	11458309
chr2	11453798	11455341	ENST00000455198	.	-	11458309
chr2	11447774	11450011	ENST00000455198	.	-	11458309
chr2	11455474	11457178	ENST00000455198	.	-	11458309
chr2	11450126	11451650	ENST00000455198	.	-	11458309
chr2	11446523	11447626	ENST00000455198	.	-	11458309
chr2	11451806	11453581	ENST00000455198	.	-	11458309
chr2	11457233	11458280	ENST00000455198	.	-	11458309
chr2	11453798	11455341	ENST00000455198	.	-	11458309
chr2	11447774	11450011	ENST00000455198	.	-	11458309
chr2	11455474	11457178	ENST00000542100	.	-	11458309
chr2	11450126	11451650	ENST00000542100	.	-	11458309
chr2	11446523	11447626	ENST00000542100	.	-	11458309
chr2	11451806	11453581	ENST00000542100	.	-	11458309
chr2	11457233	11458280	ENST00000542100	.	-	11458309
chr2	11453798	11455341	ENST00000542100	.	-	11458309
chr2	11447774	11450011	ENST00000542100	.	-	11458309
chr2	11455474	11457178	ENST00000542100	.	-	11458309
chr2	11450126	11451650	ENST00000542100	.	-	11458309
chr2	11446523	11447626	ENST00000542100	.	-	11458309
chr2	11451806	11453581	ENST00000542100	.	-	11458309
chr2	11457233	11458280	ENST00000542100	.	-	11458309
chr2	11453798	11455341	ENST00000542100	.	-	11458309
chr2	11447774	11450011	ENST00000542100	.	-	11458309
chr2	11450126	11451650	MSTRG.91829.1	.	-	11455472
chr2	11447774	11450007	MSTRG.91829.1	.	-	11455472
chr2	11446523	11447626	MSTRG.91829.1	.	-	11455472
chr2	11451806	11453581	MSTRG.91829.1	.	-	11455472
chr2	11453798	11455341	MSTRG.91829.1	.	-	11455472
chr2	11450126	11451650	MSTRG.91829.11	.	-	11455472
chr2	11446520	11447626	MSTRG.91829.11	.	-	11455472
chr2	11451806	11453581	MSTRG.91829.11	.	-	11455472
chr2	11453798	11455341	MSTRG.91829.11	.	-	11455472
chr2	11447774	11450011	MSTRG.91829.11	.	-	11455472
chr2	11450126	11451650	MSTRG.91829.12	.	-	11458309
chr2	11453798	11457178	MSTRG.91829.12	.	-	11458309
chr2	11447774	11450007	MSTRG.91829.12	.	-	11458309
chr2	11446523	11447626	MSTRG.91829.12	.	-	11458309
chr2	11451806	11453581	MSTRG.91829.12	.	-	11458309
chr2	11457233	11458280	MSTRG.91829.12	.	-	11458309
chr2	11450126	11451650	MSTRG.91829.12	.	-	11458309
chr2	11453798	11457178	MSTRG.91829.12	.	-	11458309
chr2	11447774	11450007	MSTRG.91829.12	.	-	11458309
chr2	11446523	11447626	MSTRG.91829.12	.	-	11458309
chr2	11451806	11453581	MSTRG.91829.12	.	-	11458309
chr2	11457233	11458280	MSTRG.91829.12	.	-	11458309
chr2	11450126	11451650	MSTRG.91829.13	.	-	11458309
chr2	11446520	11447626	MSTRG.91829.13	.	-	11458309
chr2	11453798	11457178	MSTRG.91829.13	.	-	11458309
chr2	11447774	11450007	MSTRG.91829.13	.	-	11458309
chr2	11451806	11453581	MSTRG.91829.13	.	-	11458309
chr2	11457233	11458280	MSTRG.91829.13	.	-	11458309
chr2	11450126	11451650	MSTRG.91829.13	.	-	11458309
chr2	11446520	11447626	MSTRG.91829.13	.	-	11458309
chr2	11453798	11457178	MSTRG.91829.13	.	-	11458309
chr2	11447774	11450007	MSTRG.91829.13	.	-	11458309
chr2	11451806	11453581	MSTRG.91829.13	.	-	11458309
chr2	11457233	11458280	MSTRG.91829.13	.	-	11458309
chr2	11444507	11444650	MSTRG.91829.14	.	-	11446479
chr2	11444507	11444650	MSTRG.91829.14	.	-	11446479
chr2	11444507	11444650	MSTRG.91829.14	.	-	11446479
chr2	11450126	11451650	MSTRG.91829.15	.	-	11458309
chr2	11446520	11447626	MSTRG.91829.15	.	-	11458309
chr2	11453798	11457178	MSTRG.91829.15	.	-	11458309
chr2	11451806	11453581	MSTRG.91829.15	.	-	11458309
chr2	11457233	11458280	MSTRG.91829.15	.	-	11458309
chr2	11447774	11450011	MSTRG.91829.15	.	-	11458309
chr2	11450126	11451650	MSTRG.91829.15	.	-	11458309
chr2	11446520	11447626	MSTRG.91829.15	.	-	11458309
chr2	11453798	11457178	MSTRG.91829.15	.	-	11458309
chr2	11451806	11453581	MSTRG.91829.15	.	-	11458309
chr2	11457233	11458280	MSTRG.91829.15	.	-	11458309
chr2	11447774	11450011	MSTRG.91829.15	.	-	11458309
chr2	11453795	11455341	MSTRG.91829.18	.	-	11455472
chr2	11450126	11451650	MSTRG.91829.18	.	-	11455472
chr2	11446523	11447626	MSTRG.91829.18	.	-	11455472
chr2	11451806	11453581	MSTRG.91829.18	.	-	11455472
chr2	11447774	11450011	MSTRG.91829.18	.	-	11455472
chr2	11450126	11451650	MSTRG.91829.26	.	-	11455472
```
