## Additional File 5 - All TCGA 3UIs for "Widespread 3’ UTR splicing regulates expression of oncogene transcripts in sequence-dependent and independent manners": TCGA-agg-agg.indevidual_utrons.bed (part 17 of 17)

```
chr2	11447774	11449236	MSTRG.91829.26	.	-	11455472
chr2	11446523	11447626	MSTRG.91829.26	.	-	11455472
chr2	11449497	11450011	MSTRG.91829.26	.	-	11455472
chr2	11451806	11453581	MSTRG.91829.26	.	-	11455472
chr2	11453798	11455341	MSTRG.91829.26	.	-	11455472
chr2	11453795	11455341	MSTRG.91829.27	.	-	11455472
chr2	11450126	11451650	MSTRG.91829.27	.	-	11455472
chr2	11447774	11450007	MSTRG.91829.27	.	-	11455472
chr2	11446523	11447626	MSTRG.91829.27	.	-	11455472
chr2	11451806	11453581	MSTRG.91829.27	.	-	11455472
chr2	11447774	11450007	MSTRG.91829.29	.	-	11455472
chr2	11446523	11447626	MSTRG.91829.29	.	-	11455472
chr2	11451806	11453581	MSTRG.91829.29	.	-	11455472
chr2	11450086	11451201	MSTRG.91829.29	.	-	11455472
chr2	11453798	11455341	MSTRG.91829.29	.	-	11455472
chr2	11453798	11457178	MSTRG.91829.33	.	-	11458309
chr2	11446523	11447626	MSTRG.91829.33	.	-	11458309
chr2	11451806	11453581	MSTRG.91829.33	.	-	11458309
chr2	11457233	11458280	MSTRG.91829.33	.	-	11458309
chr2	11447774	11451201	MSTRG.91829.33	.	-	11458309
chr2	11453798	11457178	MSTRG.91829.33	.	-	11458309
chr2	11446523	11447626	MSTRG.91829.33	.	-	11458309
chr2	11451806	11453581	MSTRG.91829.33	.	-	11458309
chr2	11457233	11458280	MSTRG.91829.33	.	-	11458309
chr2	11447774	11451201	MSTRG.91829.33	.	-	11458309
chr2	11453798	11455341	MSTRG.91829.37	.	-	11455472
chr2	11447774	11451201	MSTRG.91829.37	.	-	11455472
chr2	11451806	11453581	MSTRG.91829.37	.	-	11455472
chr2	11446520	11447626	MSTRG.91829.37	.	-	11455472
chr2	11446520	11447626	MSTRG.91829.39	.	-	11458309
chr2	11453798	11457178	MSTRG.91829.39	.	-	11458309
chr2	11451806	11453581	MSTRG.91829.39	.	-	11458309
chr2	11457233	11458280	MSTRG.91829.39	.	-	11458309
chr2	11447774	11451201	MSTRG.91829.39	.	-	11458309
chr2	11446520	11447626	MSTRG.91829.39	.	-	11458309
chr2	11453798	11457178	MSTRG.91829.39	.	-	11458309
chr2	11451806	11453581	MSTRG.91829.39	.	-	11458309
chr2	11457233	11458280	MSTRG.91829.39	.	-	11458309
chr2	11447774	11451201	MSTRG.91829.39	.	-	11458309
chr2	11453798	11455341	MSTRG.91829.4	.	-	11455472
chr2	11447774	11451201	MSTRG.91829.4	.	-	11455472
chr2	11451806	11453581	MSTRG.91829.4	.	-	11455472
chr2	11446523	11447626	MSTRG.91829.4	.	-	11455472
chr2	11447774	11450007	MSTRG.91829.41	.	-	11455472
chr2	11446523	11447626	MSTRG.91829.41	.	-	11455472
chr2	11451806	11453581	MSTRG.91829.41	.	-	11455472
chr2	11453798	11455341	MSTRG.91829.41	.	-	11455472
chr2	11450124	11451650	MSTRG.91829.41	.	-	11455472
chr2	11453798	11455341	MSTRG.91829.42	.	-	11455472
chr2	11447774	11453581	MSTRG.91829.42	.	-	11455472
chr2	11446523	11447626	MSTRG.91829.42	.	-	11455472
chr2	11450126	11451650	MSTRG.91829.43	.	-	11455472
chr2	11446523	11447626	MSTRG.91829.43	.	-	11455472
chr2	11449282	11450011	MSTRG.91829.43	.	-	11455472
chr2	11447774	11449267	MSTRG.91829.43	.	-	11455472
chr2	11451806	11453581	MSTRG.91829.43	.	-	11455472
chr2	11453798	11455341	MSTRG.91829.43	.	-	11455472
chr2	11450126	11451650	MSTRG.91829.6	.	-	11455472
chr2	11446520	11447626	MSTRG.91829.6	.	-	11455472
chr2	11447774	11450007	MSTRG.91829.6	.	-	11455472
chr2	11451806	11453581	MSTRG.91829.6	.	-	11455472
chr2	11453798	11455341	MSTRG.91829.6	.	-	11455472
chr2	11450126	11451650	MSTRG.91829.73	.	-	11458309
chr2	11453798	11457178	MSTRG.91829.73	.	-	11458309
chr2	11447774	11450007	MSTRG.91829.73	.	-	11458309
chr2	11446523	11447626	MSTRG.91829.73	.	-	11458309
chr2	11451804	11453581	MSTRG.91829.73	.	-	11458309
chr2	11457233	11458280	MSTRG.91829.73	.	-	11458309
chr2	11450126	11451650	MSTRG.91829.73	.	-	11458309
chr2	11453798	11457178	MSTRG.91829.73	.	-	11458309
chr2	11447774	11450007	MSTRG.91829.73	.	-	11458309
chr2	11446523	11447626	MSTRG.91829.73	.	-	11458309
chr2	11451804	11453581	MSTRG.91829.73	.	-	11458309
chr2	11457233	11458280	MSTRG.91829.73	.	-	11458309
chr2	11450126	11451650	MSTRG.91829.75	.	-	11458309
chr2	11455469	11457178	MSTRG.91829.75	.	-	11458309
chr2	11446523	11447626	MSTRG.91829.75	.	-	11458309
chr2	11451806	11453581	MSTRG.91829.75	.	-	11458309
chr2	11457233	11458280	MSTRG.91829.75	.	-	11458309
chr2	11453798	11455341	MSTRG.91829.75	.	-	11458309
chr2	11447774	11450011	MSTRG.91829.75	.	-	11458309
chr2	11450126	11451650	MSTRG.91829.75	.	-	11458309
chr2	11455469	11457178	MSTRG.91829.75	.	-	11458309
chr2	11446523	11447626	MSTRG.91829.75	.	-	11458309
chr2	11451806	11453581	MSTRG.91829.75	.	-	11458309
chr2	11457233	11458280	MSTRG.91829.75	.	-	11458309
chr2	11453798	11455341	MSTRG.91829.75	.	-	11458309
chr2	11447774	11450011	MSTRG.91829.75	.	-	11458309
chr2	280149	283110	ENST00000344414	.	-	283110
chr2	280149	283110	ENST00000401489	.	-	283110
chr2	280152	283110	ENST00000401503	.	-	283110
chr2	242176	243502	ENST00000402632	.	-	243511
chr2	280152	283110	ENST00000403610	.	-	283110
chr2	280149	283110	ENST00000405290	.	-	283110
chr2	230044	230546	ENST00000479739	.	-	230971
chr2	219001	229965	ENST00000479739	.	-	230971
chr2	280149	283110	ENST00000619265	.	-	283110
chr2	280149	283110	ENST00000619265	.	-	283110
chr2	242871	243502	MSTRG.91846.104	.	-	243511
chr2	242871	243502	MSTRG.91846.110	.	-	243511
chr2	242871	243502	MSTRG.91846.202	.	-	243511
chr2	242871	243502	MSTRG.91846.207	.	-	243511
chr2	242871	243502	MSTRG.91846.215	.	-	243511
chr2	224920	229965	MSTRG.91846.236	.	-	230971
chr2	219001	224867	MSTRG.91846.236	.	-	230971
chr2	242871	243502	MSTRG.91846.248	.	-	243511
chr2	230044	230546	MSTRG.91846.276	.	-	230971
chr2	219001	229965	MSTRG.91846.276	.	-	230971
chr2	242871	243502	MSTRG.91846.282	.	-	243511
chr2	230044	230546	MSTRG.91846.376	.	-	230971
chr2	219001	229965	MSTRG.91846.376	.	-	230971
chr2	230044	230546	MSTRG.91846.377	.	-	230971
chr2	219001	229965	MSTRG.91846.377	.	-	230971
chr2	280152	283110	MSTRG.91846.397	.	-	283110
chr2	280149	283110	MSTRG.91846.403	.	-	283110
chr2	280152	283110	MSTRG.91846.407	.	-	283110
chr2	280149	283110	MSTRG.91846.409	.	-	283110
chr2	280149	283110	MSTRG.91846.410	.	-	283110
chr2	280149	283110	MSTRG.91846.411	.	-	283110
chr2	280152	283110	MSTRG.91846.413	.	-	283110
chr2	280152	283110	MSTRG.91846.414	.	-	283110
chr2	280152	283110	MSTRG.91846.415	.	-	283110
chr2	280152	283110	MSTRG.91846.417	.	-	283110
chr2	280152	283110	MSTRG.91846.418	.	-	283110
chr2	280149	283110	MSTRG.91846.420	.	-	283110
chr2	280152	283110	MSTRG.91846.421	.	-	283110
chr2	280152	283110	MSTRG.91846.424	.	-	283110
chr2	280152	283110	MSTRG.91846.428	.	-	283110
chr2	280152	283110	MSTRG.91846.430	.	-	283110
chr2	280149	283110	MSTRG.91846.432	.	-	283110
chr2	280152	283110	MSTRG.91846.433	.	-	283110
chr2	280152	283110	MSTRG.91846.434	.	-	283110
chr2	280149	283110	MSTRG.91846.435	.	-	283110
chr2	280152	283110	MSTRG.91846.436	.	-	283110
chr2	277085	277226	ENST00000413140	.	+	276988
chr2	277085	277226	ENST00000453390	.	+	272255
chr2	272305	275139	ENST00000453390	.	+	272255
chr2	275201	276979	ENST00000453390	.	+	272255
chr2	272305	275139	MSTRG.91848.14	.	+	272255
chr2	277085	277226	MSTRG.91848.14	.	+	272255
chr2	275201	276979	MSTRG.91848.14	.	+	272255
chr2	272305	275139	MSTRG.91848.15	.	+	272255
chr2	277085	277226	MSTRG.91848.15	.	+	272255
chr2	275201	276979	MSTRG.91848.15	.	+	272255
chr2	277085	277226	MSTRG.91848.28	.	+	272255
chr2	272305	275139	MSTRG.91848.28	.	+	272255
chr2	275201	276979	MSTRG.91848.28	.	+	272255
chr2	275201	276979	MSTRG.91848.38	.	+	272255
chr2	277085	277226	MSTRG.91848.38	.	+	272255
chr2	272305	275139	MSTRG.91848.38	.	+	272255
chr2	12742523	12742569	MSTRG.91883.30	.	+	12740791
chr2	12742523	12742569	MSTRG.91883.30	.	+	12740791
chr2	12742434	12742465	MSTRG.91883.53	.	+	12740791
chr2	20033064	20033121	MSTRG.92552.10	.	-	20033207
chr2	20033087	20033132	MSTRG.92552.13	.	-	20033207
chr2	20033075	20033117	MSTRG.92552.15	.	-	20033207
chr2	20033063	20033117	MSTRG.92552.17	.	-	20033207
chr2	20033065	20033102	MSTRG.92552.19	.	-	20033207
chr2	20033101	20033134	MSTRG.92552.21	.	-	20033207
chr2	20033096	20033118	MSTRG.92552.24	.	-	20033207
chr2	20033087	20033114	MSTRG.92552.26	.	-	20033207
chr2	20033087	20033119	MSTRG.92552.27	.	-	20033207
chr2	20033093	20033150	MSTRG.92552.28	.	-	20033207
chr2	20033010	20033136	MSTRG.92552.31	.	-	20033207
chr2	20033066	20033118	MSTRG.92552.32	.	-	20033207
chr2	20033087	20033118	MSTRG.92552.33	.	-	20033207
chr2	20033076	20033107	MSTRG.92552.37	.	-	20033207
chr2	20033083	20033119	MSTRG.92552.40	.	-	20033207
chr2	20033011	20033109	MSTRG.92552.42	.	-	20033207
chr2	20032988	20033009	MSTRG.92552.43	.	-	20033207
chr2	20033108	20033135	MSTRG.92552.44	.	-	20033207
chr2	20033100	20033124	MSTRG.92552.45	.	-	20033207
chr2	20033088	20033117	MSTRG.92552.6	.	-	20033207
chr2	20033092	20033117	MSTRG.92552.7	.	-	20033207
chr2	20033078	20033107	MSTRG.92552.8	.	-	20033207
chr2	20202311	20202692	MSTRG.92606.23	.	-	20202768
chr2	20202669	20202737	MSTRG.92606.57	.	-	20202768
chr2	20201881	20202725	MSTRG.92606.58	.	-	20202768
chr2	20201272	20201319	MSTRG.92606.61	.	-	20202768
chr2	20202311	20202692	MSTRG.92606.62	.	-	20202768
chr2	20202669	20202725	MSTRG.92606.64	.	-	20202768
chr2	20202311	20202692	MSTRG.92606.68	.	-	20202768
chr2	20201020	20201164	MSTRG.92606.68	.	-	20202768
chr2	20202463	20202669	MSTRG.92606.81	.	-	20202768
chr2	20687094	20701569	ENST00000440866	.	-	20701622
chr2	20687094	20701569	MSTRG.92637.1	.	-	20701622
chr2	20687094	20701569	MSTRG.92637.10	.	-	20701622
chr2	20685657	20686837	MSTRG.92637.11	.	-	20686905
chr2	20684923	20685546	MSTRG.92637.11	.	-	20686905
chr2	20685657	20686837	MSTRG.92637.11	.	-	20686905
chr2	20684923	20685546	MSTRG.92637.11	.	-	20686905
chr2	20685657	20686837	MSTRG.92637.12	.	-	20686905
chr2	20684923	20685546	MSTRG.92637.12	.	-	20686905
chr2	20685657	20686837	MSTRG.92637.12	.	-	20686905
chr2	20684923	20685546	MSTRG.92637.12	.	-	20686905
chr2	20685657	20686837	MSTRG.92637.13	.	-	20686905
chr2	20685657	20686837	MSTRG.92637.13	.	-	20686905
chr2	20684923	20685546	MSTRG.92637.14	.	-	20686905
chr2	20684923	20685546	MSTRG.92637.14	.	-	20686905
chr2	20687094	20701569	MSTRG.92637.15	.	-	20701622
chr2	20687094	20701569	MSTRG.92637.18	.	-	20701622
chr2	20684923	20685546	MSTRG.92637.2	.	-	20686905
chr2	20684923	20685546	MSTRG.92637.2	.	-	20686905
chr2	20684923	20685546	MSTRG.92637.20	.	-	20686905
chr2	20685657	20686837	MSTRG.92637.20	.	-	20686905
chr2	20684923	20685546	MSTRG.92637.20	.	-	20686905
chr2	20685657	20686837	MSTRG.92637.20	.	-	20686905
chr2	20687094	20701569	MSTRG.92637.21	.	-	20701622
chr2	20685657	20686837	MSTRG.92637.22	.	-	20686905
chr2	20685657	20686837	MSTRG.92637.22	.	-	20686905
chr2	20684923	20685546	MSTRG.92637.31	.	-	20686905
chr2	20685657	20686837	MSTRG.92637.31	.	-	20686905
chr2	20684923	20685546	MSTRG.92637.31	.	-	20686905
chr2	20685657	20686837	MSTRG.92637.31	.	-	20686905
chr2	20685657	20686837	MSTRG.92637.31	.	-	20686905
chr2	20684923	20685546	MSTRG.92637.4	.	-	20686905
chr2	20684923	20685546	MSTRG.92637.4	.	-	20686905
chr2	20687094	20701569	MSTRG.92637.7	.	-	20701622
chr2	20684923	20685546	MSTRG.92637.9	.	-	20686905
chr2	20684923	20685546	MSTRG.92637.9	.	-	20686905
chr2	20618375	20618649	MSTRG.92805.111	.	-	20618989
chr2	20618649	20618755	MSTRG.92805.82	.	-	20618989
chr2	24001020	24001916	MSTRG.92830.39	.	+	23999864
chr2	24001858	24002302	MSTRG.92830.47	.	+	23999864
chr2	24001678	24002039	MSTRG.92830.62	.	+	23999864
chr2	24001047	24001890	MSTRG.92830.71	.	+	23999864
chr2	24001678	24002679	MSTRG.92830.73	.	+	23999864
chr2	24001195	24002191	MSTRG.92830.92	.	+	23999864
chr19	57980279	57988206	ENST00000550599	.	-	57988635
chr19	57988302	57988594	ENST00000550599	.	-	57988635
chr19	57980279	57988206	MSTRG.92839.70	.	-	57988635
chr19	57988302	57988589	MSTRG.92839.70	.	-	57988635
chr19	58082008	58084219	ENST00000515535	.	+	58081751
chr19	58082008	58084219	MSTRG.92841.68	.	+	58081751
chr19	58126763	58127424	ENST00000500161	.	-	58127880
chr19	58126763	58127424	ENST00000500161	.	-	58127880
chr19	58126763	58127424	ENST00000500161	.	-	58127880
chr19	58126763	58127424	MSTRG.92847.16	.	-	58127880
chr19	58126763	58127424	MSTRG.92847.16	.	-	58127880
chr19	58126763	58127424	MSTRG.92847.16	.	-	58127880
chr19	58127242	58127376	MSTRG.92847.18	.	-	58127880
chr19	58127242	58127376	MSTRG.92847.18	.	-	58127880
chr19	58127242	58127376	MSTRG.92847.18	.	-	58127880
chr19	58127242	58127376	MSTRG.92847.20	.	-	58127880
chr19	58127242	58127376	MSTRG.92847.20	.	-	58127880
chr19	58127242	58127376	MSTRG.92847.20	.	-	58127880
chr19	58126763	58127424	MSTRG.92847.24	.	-	58127880
chr19	58126763	58127424	MSTRG.92847.24	.	-	58127880
chr19	58126763	58127424	MSTRG.92847.24	.	-	58127880
chr19	58126763	58127424	MSTRG.92847.25	.	-	58127880
chr19	58126763	58127424	MSTRG.92847.25	.	-	58127880
chr19	58126763	58127424	MSTRG.92847.25	.	-	58127880
chr19	58126763	58127424	MSTRG.92847.26	.	-	58127880
chr19	58126763	58127424	MSTRG.92847.26	.	-	58127880
chr19	58126763	58127424	MSTRG.92847.26	.	-	58127880
chr19	58126763	58127424	MSTRG.92847.32	.	-	58127880
chr19	58126763	58127424	MSTRG.92847.32	.	-	58127880
chr19	58126763	58127424	MSTRG.92847.32	.	-	58127880
chr19	58126763	58127424	MSTRG.92847.34	.	-	58127880
chr19	58126763	58127424	MSTRG.92847.34	.	-	58127880
chr19	58126763	58127424	MSTRG.92847.34	.	-	58127880
chr19	58260966	58261391	MSTRG.92849.250	.	+	58260866
chr19	58260966	58261391	MSTRG.92849.250	.	+	58260866
chr19	58415940	58416810	ENST00000599238	.	+	58415914
chr19	58415940	58416810	MSTRG.92865.112	.	+	58415914
chr19	58415940	58416810	MSTRG.92865.113	.	+	58415914
chr19	58415940	58416810	MSTRG.92865.141	.	+	58415914
chr19	58472492	58473629	MSTRG.92865.230	.	+	58472151
chr19	58473773	58474830	MSTRG.92865.247	.	+	58472151
chr19	58415940	58416810	MSTRG.92865.54	.	+	58415914
chr19	58415940	58416810	MSTRG.92865.56	.	+	58415914
chr19	58415940	58416810	MSTRG.92865.65	.	+	58415914
chr19	58415940	58416810	MSTRG.92865.74	.	+	58415914
chr19	58415940	58416810	MSTRG.92865.77	.	+	58415914
chr19	58415940	58416810	MSTRG.92865.94	.	+	58415914
chr19	58483646	58498493	ENST00000595851	.	-	58498517
chr19	58481187	58483531	ENST00000595851	.	-	58498517
chr19	58480805	58481063	ENST00000595851	.	-	58498517
chr19	58481881	58496576	MSTRG.92871.14	.	-	58498517
chr19	58480805	58481063	MSTRG.92871.14	.	-	58498517
chr19	58483646	58498493	MSTRG.92871.16	.	-	58498517
chr19	58481187	58483531	MSTRG.92871.16	.	-	58498517
chr19	58480805	58481063	MSTRG.92871.16	.	-	58498517
chr19	58483646	58498493	MSTRG.92871.18	.	-	58498517
chr19	58481187	58483531	MSTRG.92871.18	.	-	58498517
chr19	58480805	58481063	MSTRG.92871.18	.	-	58498517
chr19	58483646	58498493	MSTRG.92871.19	.	-	58498517
chr19	58481187	58483531	MSTRG.92871.19	.	-	58498517
chr19	58480805	58481063	MSTRG.92871.19	.	-	58498517
chr19	58483646	58498493	MSTRG.92871.20	.	-	58498517
chr19	58481187	58483531	MSTRG.92871.20	.	-	58498517
chr19	58480805	58481063	MSTRG.92871.20	.	-	58498517
chr19	58482446	58498151	MSTRG.92871.22	.	-	58498517
chr19	58492640	58498493	MSTRG.92871.26	.	-	58498517
chr19	58492640	58498493	MSTRG.92871.27	.	-	58498517
chr19	58492640	58498493	MSTRG.92871.29	.	-	58498517
chr19	58483646	58498493	MSTRG.92871.3	.	-	58498517
chr19	58481187	58483531	MSTRG.92871.3	.	-	58498517
chr19	58480805	58481063	MSTRG.92871.3	.	-	58498517
chr19	58492640	58498493	MSTRG.92871.31	.	-	58498517
chr19	58492640	58498493	MSTRG.92871.32	.	-	58498517
chr19	58492640	58498493	MSTRG.92871.33	.	-	58498517
chr19	58492640	58498493	MSTRG.92871.34	.	-	58498517
chr19	58492640	58498493	MSTRG.92871.35	.	-	58498517
chr19	58492640	58498493	MSTRG.92871.36	.	-	58498517
chr19	58492640	58498493	MSTRG.92871.37	.	-	58498517
chr19	58492640	58498493	MSTRG.92871.38	.	-	58498517
chr19	58492635	58498493	MSTRG.92871.39	.	-	58498517
chr19	58492640	58498493	MSTRG.92871.42	.	-	58498517
chr19	58492635	58498493	MSTRG.92871.43	.	-	58498517
chr19	58492635	58498493	MSTRG.92871.44	.	-	58498517
chr19	58492640	58498493	MSTRG.92871.46	.	-	58498517
chr19	58492640	58498493	MSTRG.92871.47	.	-	58498517
chr19	58492635	58498493	MSTRG.92871.48	.	-	58498517
chr19	58492640	58498493	MSTRG.92871.49	.	-	58498517
chr19	58483646	58498493	MSTRG.92871.6	.	-	58498517
chr19	58481187	58483531	MSTRG.92871.6	.	-	58498517
chr19	58480805	58481063	MSTRG.92871.6	.	-	58498517
chr19	58480805	58481063	MSTRG.92871.7	.	-	58498517
chr19	58481187	58483531	MSTRG.92871.7	.	-	58498517
chr19	58483646	58498493	MSTRG.92871.7	.	-	58498517
chr19	58513678	58513710	MSTRG.92871.88	.	-	58514056
chr19	58513678	58513710	MSTRG.92871.88	.	-	58514056
chr19	58555949	58556035	MSTRG.92881.127	.	-	58556091
chr19	58555906	58556087	MSTRG.92881.140	.	-	58556091
chr19	58555771	58555798	MSTRG.92881.51	.	-	58556091
chr2	24768135	24768220	ENST00000288599	.	+	24768120
chr2	24768135	24768220	ENST00000288599	.	+	24768120
chr2	24768135	24768220	ENST00000405141	.	+	24768120
chr2	24768135	24768220	ENST00000405141	.	+	24768120
chr2	24768135	24768223	ENST00000407230	.	+	24768120
chr2	24768135	24768223	MSTRG.92921.10	.	+	24768120
chr2	24768135	24768223	MSTRG.92921.10	.	+	24768120
chr2	24768135	24768220	MSTRG.92921.14	.	+	24768120
chr2	24768135	24768220	MSTRG.92921.14	.	+	24768120
chr2	24768135	24768220	MSTRG.92921.17	.	+	24768120
chr2	24768135	24768220	MSTRG.92921.18	.	+	24768120
chr2	24768135	24768223	MSTRG.92921.21	.	+	24768120
chr2	24768135	24768223	MSTRG.92921.21	.	+	24768120
chr2	24768135	24768220	MSTRG.92921.22	.	+	24768120
chr2	24768135	24768220	MSTRG.92921.22	.	+	24768120
chr2	24768135	24768220	MSTRG.92921.26	.	+	24768120
chr2	24768135	24768220	MSTRG.92921.26	.	+	24768120
chr2	24768135	24768220	MSTRG.92921.27	.	+	24768120
chr2	24768135	24768220	MSTRG.92921.27	.	+	24768120
chr2	24768135	24768220	MSTRG.92921.33	.	+	24768120
chr2	24768135	24768220	MSTRG.92921.33	.	+	24768120
chr2	24768135	24768223	MSTRG.92921.34	.	+	24768120
chr2	24768135	24768223	MSTRG.92921.34	.	+	24768120
chr2	24768135	24768220	MSTRG.92921.35	.	+	24768120
chr2	24768135	24768220	MSTRG.92921.35	.	+	24768120
chr2	24768135	24768223	MSTRG.92921.36	.	+	24768120
chr2	24768135	24768223	MSTRG.92921.37	.	+	24768120
chr2	24768135	24768223	MSTRG.92921.37	.	+	24768120
chr2	24768135	24768223	MSTRG.92921.39	.	+	24768120
chr2	24768135	24768220	MSTRG.92921.40	.	+	24768120
chr2	24768135	24768220	MSTRG.92921.40	.	+	24768120
chr2	24768135	24768220	MSTRG.92921.42	.	+	24768120
chr2	24768135	24768220	MSTRG.92921.42	.	+	24768120
chr2	24768135	24768223	MSTRG.92921.43	.	+	24768120
chr2	24768135	24768223	MSTRG.92921.43	.	+	24768120
chr2	24768135	24768223	MSTRG.92921.45	.	+	24768120
chr2	24768135	24768223	MSTRG.92921.46	.	+	24768120
chr2	24768135	24768223	MSTRG.92921.47	.	+	24768120
chr2	24768135	24768223	MSTRG.92921.47	.	+	24768120
chr2	24768135	24768223	MSTRG.92921.49	.	+	24768120
chr2	24768135	24768220	MSTRG.92921.5	.	+	24768120
chr2	24768135	24768220	MSTRG.92921.5	.	+	24768120
chr2	24768135	24768223	MSTRG.92921.50	.	+	24768120
chr2	24768135	24768223	MSTRG.92921.50	.	+	24768120
chr2	24768135	24768220	MSTRG.92921.51	.	+	24768120
chr2	24768135	24768220	MSTRG.92921.51	.	+	24768120
chr2	24768135	24768220	MSTRG.92921.59	.	+	24768120
chr2	24768135	24768220	MSTRG.92921.59	.	+	24768120
chr2	24768135	24768220	MSTRG.92921.60	.	+	24768120
chr2	24768135	24768223	MSTRG.92921.61	.	+	24768120
chr2	24768135	24768223	MSTRG.92921.61	.	+	24768120
chr2	24768135	24768220	MSTRG.92921.62	.	+	24768120
chr2	24768135	24768220	MSTRG.92921.62	.	+	24768120
chr2	24768135	24768223	MSTRG.92921.64	.	+	24768120
chr2	24768135	24768223	MSTRG.92921.64	.	+	24768120
chr2	24768135	24768223	MSTRG.92921.8	.	+	24768120
chr2	24768135	24768223	MSTRG.92921.8	.	+	24768120
chr2	24768135	24768223	MSTRG.92921.9	.	+	24768120
chr2	24768135	24768223	MSTRG.92921.9	.	+	24768120
chr2	24054192	24054472	ENST00000438630	.	+	24054189
chr2	24054540	24060813	ENST00000438630	.	+	24054189
chr2	24060926	24063018	ENST00000438630	.	+	24054189
chr2	24054192	24060813	MSTRG.92929.12	.	+	24054189
chr2	24060926	24063063	MSTRG.92929.12	.	+	24054189
chr2	24054192	24060813	MSTRG.92929.15	.	+	24054189
chr2	24060926	24063018	MSTRG.92929.15	.	+	24054189
chr2	24054540	24060813	MSTRG.92929.19	.	+	24054189
chr2	24060926	24063063	MSTRG.92929.19	.	+	24054189
chr2	24054192	24060813	MSTRG.92929.22	.	+	24054189
chr2	24060926	24063018	MSTRG.92929.22	.	+	24054189
chr2	24054540	24060813	MSTRG.92929.28	.	+	24054189
chr2	24060926	24063018	MSTRG.92929.28	.	+	24054189
chr2	24054616	24060813	MSTRG.92929.31	.	+	24054189
chr2	24060926	24063063	MSTRG.92929.31	.	+	24054189
chr2	24183372	24183494	ENST00000610442	.	+	24172662
chr2	24177870	24183284	ENST00000610442	.	+	24172662
chr2	24183645	24190411	ENST00000610442	.	+	24172662
chr2	24175573	24175664	ENST00000610442	.	+	24172662
chr2	24173396	24174550	ENST00000610442	.	+	24172662
chr2	24175878	24177801	ENST00000610442	.	+	24172662
chr2	24174718	24175466	ENST00000610442	.	+	24172662
chr2	24167683	24169355	ENST00000613899	.	+	24167666
chr2	24167683	24169355	MSTRG.92935.1	.	+	24167666
chr2	24167683	24169355	MSTRG.92935.11	.	+	24167666
chr2	24167683	24169355	MSTRG.92935.14	.	+	24167666
chr2	24167683	24169355	MSTRG.92935.2	.	+	24167666
chr2	24167683	24169355	MSTRG.92935.3	.	+	24167666
chr2	24167683	24169355	MSTRG.92935.30	.	+	24167666
chr2	24167683	24169355	MSTRG.92935.7	.	+	24167666
chr2	24817841	24819353	ENST00000260662	.	+	24817803
chr2	24817841	24819353	ENST00000380834	.	+	24817803
chr2	24817841	24819353	ENST00000473706	.	+	24817803
chr2	24817841	24819353	MSTRG.92951.1	.	+	24817803
chr2	24817841	24819353	MSTRG.92951.10	.	+	24817803
chr2	24817841	24819353	MSTRG.92951.11	.	+	24817803
chr2	24817841	24819353	MSTRG.92951.12	.	+	24817803
chr2	24817841	24819353	MSTRG.92951.13	.	+	24817803
chr2	24817841	24819353	MSTRG.92951.14	.	+	24817803
chr2	24817841	24819353	MSTRG.92951.15	.	+	24817803
chr2	24817841	24819353	MSTRG.92951.17	.	+	24817803
chr2	24817841	24819353	MSTRG.92951.2	.	+	24817803
chr2	24817841	24819353	MSTRG.92951.21	.	+	24817803
chr2	24817841	24819353	MSTRG.92951.5	.	+	24817803
chr2	24817841	24819353	MSTRG.92951.6	.	+	24817803
chr2	24817841	24819353	MSTRG.92951.8	.	+	24817803
chr2	24817841	24819353	MSTRG.92951.9	.	+	24817803
chr2	24953635	24957042	ENST00000380809	.	-	24958571
chr2	24947748	24951393	ENST00000380809	.	-	24958571
chr2	24957974	24958546	ENST00000380809	.	-	24958571
chr2	24957165	24957809	ENST00000380809	.	-	24958571
chr2	24951554	24953549	ENST00000380809	.	-	24958571
chr2	24957974	24958542	MSTRG.92965.2	.	-	24958571
chr2	24947748	24951393	MSTRG.92965.2	.	-	24958571
chr2	24951554	24957042	MSTRG.92965.2	.	-	24958571
chr2	24957165	24957809	MSTRG.92965.2	.	-	24958571
chr2	24947748	24957042	MSTRG.92965.20	.	-	24958571
chr2	24957974	24958546	MSTRG.92965.20	.	-	24958571
chr2	24957165	24957809	MSTRG.92965.20	.	-	24958571
chr2	24947748	24951393	MSTRG.92965.6	.	-	24958571
chr2	24951554	24957042	MSTRG.92965.6	.	-	24958571
chr2	24957974	24958546	MSTRG.92965.6	.	-	24958571
chr2	24957165	24957809	MSTRG.92965.6	.	-	24958571
chr2	25929477	25929954	ENST00000417737	.	-	25938299
chr2	25929071	25929304	ENST00000417737	.	-	25938299
chr2	25930063	25938234	ENST00000417737	.	-	25938299
chr2	25929477	25929954	ENST00000455394	.	-	25934146
chr2	25929071	25929304	ENST00000455394	.	-	25934146
chr2	25930063	25934032	ENST00000455394	.	-	25934146
chr2	25929477	25929954	MSTRG.93010.26	.	-	25938299
chr2	25929071	25929304	MSTRG.93010.26	.	-	25938299
chr2	25930063	25938234	MSTRG.93010.26	.	-	25938299
chr2	25929477	25929954	MSTRG.93010.30	.	-	25934146
chr2	25930063	25934032	MSTRG.93010.30	.	-	25934146
chr2	25929071	25929304	MSTRG.93010.30	.	-	25934146
chr2	26309581	26310042	ENST00000435303	.	-	26313471
chr2	26310237	26310691	ENST00000435303	.	-	26313471
chr2	26309107	26309525	ENST00000435303	.	-	26313471
chr2	26313122	26313376	ENST00000435303	.	-	26313471
chr2	26312074	26312942	ENST00000435303	.	-	26313471
chr2	26310105	26310195	ENST00000435303	.	-	26313471
chr2	26308679	26308965	ENST00000447444	.	-	26309088
chr2	26444356	26444715	ENST00000421869	.	+	26429631
chr2	26429765	26430785	ENST00000421869	.	+	26429631
chr2	26430872	26431883	ENST00000421869	.	+	26429631
chr2	26432006	26444221	ENST00000421869	.	+	26429631
chr2	26444356	26444715	MSTRG.93028.14	.	+	26429631
chr2	26432006	26440377	MSTRG.93028.14	.	+	26429631
chr2	26430872	26431883	MSTRG.93028.14	.	+	26429631
chr2	26429765	26430789	MSTRG.93028.14	.	+	26429631
chr2	26440517	26444221	MSTRG.93028.14	.	+	26429631
chr2	26429765	26430785	MSTRG.93028.15	.	+	26429631
chr2	26444356	26444715	MSTRG.93028.15	.	+	26429631
chr2	26432006	26440377	MSTRG.93028.15	.	+	26429631
chr2	26430872	26431883	MSTRG.93028.15	.	+	26429631
chr2	26440517	26444221	MSTRG.93028.15	.	+	26429631
chr2	26429765	26430785	MSTRG.93028.16	.	+	26429631
chr2	26444356	26444715	MSTRG.93028.16	.	+	26429631
chr2	26430872	26431883	MSTRG.93028.16	.	+	26429631
chr2	26432006	26440389	MSTRG.93028.16	.	+	26429631
chr2	26440517	26444221	MSTRG.93028.16	.	+	26429631
chr2	26429765	26430785	MSTRG.93028.20	.	+	26429631
chr2	26444356	26444715	MSTRG.93028.20	.	+	26429631
chr2	26432006	26440377	MSTRG.93028.20	.	+	26429631
chr2	26430872	26431883	MSTRG.93028.20	.	+	26429631
chr2	26440517	26443363	MSTRG.93028.20	.	+	26429631
chr2	26429765	26430785	MSTRG.93028.3	.	+	26429631
chr2	26444356	26444715	MSTRG.93028.3	.	+	26429631
chr2	26432006	26440377	MSTRG.93028.3	.	+	26429631
chr2	26430872	26431883	MSTRG.93028.3	.	+	26429631
chr2	26440517	26444221	MSTRG.93028.3	.	+	26429631
chr2	26429765	26430785	MSTRG.93028.5	.	+	26429631
chr2	26444356	26444715	MSTRG.93028.5	.	+	26429631
chr2	26430872	26431883	MSTRG.93028.5	.	+	26429631
chr2	26432006	26444221	MSTRG.93028.5	.	+	26429631
chr2	26429765	26430785	MSTRG.93028.7	.	+	26429631
chr2	26432006	26440452	MSTRG.93028.7	.	+	26429631
chr2	26444356	26444715	MSTRG.93028.7	.	+	26429631
chr2	26430872	26431883	MSTRG.93028.7	.	+	26429631
chr2	26440517	26444221	MSTRG.93028.7	.	+	26429631
chr2	26458220	26460007	ENST00000272371	.	-	26460027
chr2	26458220	26460007	ENST00000338581	.	-	26460027
chr2	26458220	26460007	ENST00000402415	.	-	26460027
chr2	26458220	26460007	MSTRG.93029.26	.	-	26460027
chr2	26793326	26793811	ENST00000233505	.	+	26793276
chr2	26793326	26793811	ENST00000335756	.	+	26793276
chr2	26775676	26776371	ENST00000414029	.	+	26775466
chr2	26776482	26778041	ENST00000414029	.	+	26775466
chr2	26775676	26776371	ENST00000429494	.	+	26775131
chr2	26776482	26778041	ENST00000429494	.	+	26775131
chr2	26775215	26775463	ENST00000429494	.	+	26775131
chr2	26793326	26793811	ENST00000460030	.	+	26793276
chr2	26729184	26729205	MSTRG.93034.11	.	+	26728565
chr2	26729184	26729205	MSTRG.93034.11	.	+	26728565
chr2	26793326	26793811	MSTRG.93034.15	.	+	26793276
chr2	26793326	26793811	MSTRG.93034.16	.	+	26793276
chr2	26793326	26793811	MSTRG.93034.20	.	+	26793276
chr2	26793326	26793811	MSTRG.93034.28	.	+	26793276
chr2	26780913	26780999	MSTRG.93034.35	.	+	26778508
chr2	26780933	26780975	MSTRG.93034.38	.	+	26778508
chr2	26778512	26778559	MSTRG.93034.47	.	+	26778508
chr2	26729765	26729864	MSTRG.93034.5	.	+	26728565
chr2	26775676	26776371	MSTRG.93034.50	.	+	26775131
chr2	26776482	26778041	MSTRG.93034.50	.	+	26775131
chr2	26775215	26775463	MSTRG.93034.50	.	+	26775131
chr2	26793326	26793811	MSTRG.93034.56	.	+	26793276
chr2	26729604	26729739	MSTRG.93034.6	.	+	26728565
chr2	26730043	26730170	MSTRG.93034.6	.	+	26728565
chr2	26793326	26793811	MSTRG.93034.64	.	+	26793276
chr2	26793326	26793811	MSTRG.93034.72	.	+	26793276
chr2	26290016	26290037	MSTRG.93050.13	.	+	26289950
chr2	26290001	26290040	MSTRG.93050.37	.	+	26289950
chr2	27130416	27130532	ENST00000420647	.	+	27129550
chr2	27129626	27129753	ENST00000420647	.	+	27129550
chr2	27129927	27130226	ENST00000420647	.	+	27129550
chr2	27130416	27130532	ENST00000448950	.	+	27130350
chr2	27130416	27130532	MSTRG.93053.14	.	+	27130350
chr2	27130416	27130532	MSTRG.93053.26	.	+	27129550
chr2	27129626	27129753	MSTRG.93053.26	.	+	27129550
chr2	27129927	27130226	MSTRG.93053.26	.	+	27129550
chr2	27132403	27132602	ENST00000444452	.	-	27133639
chr2	27131831	27132009	ENST00000444452	.	-	27133639
chr2	27132727	27132842	ENST00000444452	.	-	27133639
chr2	27133337	27133531	ENST00000444452	.	-	27133639
chr2	27132082	27132229	ENST00000444452	.	-	27133639
chr2	27131508	27131671	ENST00000444452	.	-	27133639
chr2	27132923	27133116	ENST00000444452	.	-	27133639
chr2	25377553	25379289	ENST00000288642	.	-	25379321
chr2	25237005	25239129	ENST00000380756	.	-	25239492
chr2	25239215	25239314	ENST00000380756	.	-	25239492
chr2	25234420	25235706	ENST00000380756	.	-	25239492
chr2	25235825	25236935	ENST00000380756	.	-	25239492
chr2	25455494	25482795	ENST00000398951	.	-	25580824
chr2	25451635	25455404	ENST00000398951	.	-	25580824
chr2	25432999	25433909	ENST00000398951	.	-	25580824
chr2	25577004	25580720	ENST00000398951	.	-	25580824
chr2	25531597	25576837	ENST00000398951	.	-	25580824
chr2	25482873	25531472	ENST00000398951	.	-	25580824
chr2	25433995	25451547	ENST00000398951	.	-	25580824
chr2	25388361	25427534	ENST00000398951	.	-	25580824
chr2	25379323	25387288	ENST00000398951	.	-	25580824
chr2	25387378	25388201	ENST00000398951	.	-	25580824
chr2	25377553	25379289	ENST00000398951	.	-	25580824
chr2	25427631	25432885	ENST00000398951	.	-	25580824
chr2	25377553	25379289	ENST00000405222	.	-	25379321
chr2	25377553	25379289	ENST00000406818	.	-	25379321
chr2	25377553	25379289	ENST00000407038	.	-	25379321
chr2	25377553	25379289	ENST00000407661	.	-	25379321
chr2	25377553	25379289	ENST00000496972	.	-	25379321
chr2	25233735	25234096	MSTRG.93070.106	.	-	25234281
chr2	25377553	25379289	MSTRG.93070.192	.	-	25379321
chr2	25377553	25379289	MSTRG.93070.203	.	-	25379321
chr2	25377553	25379289	MSTRG.93070.204	.	-	25379321
chr2	25377553	25379289	MSTRG.93070.212	.	-	25379321
chr2	25455494	25482795	MSTRG.93070.245	.	-	25580824
chr2	25451635	25455404	MSTRG.93070.245	.	-	25580824
chr2	25432999	25433909	MSTRG.93070.245	.	-	25580824
chr2	25577004	25580720	MSTRG.93070.245	.	-	25580824
chr2	25531597	25576837	MSTRG.93070.245	.	-	25580824
chr2	25482873	25531472	MSTRG.93070.245	.	-	25580824
chr2	25388361	25419514	MSTRG.93070.245	.	-	25580824
chr2	25433995	25451547	MSTRG.93070.245	.	-	25580824
chr2	25419535	25427534	MSTRG.93070.245	.	-	25580824
chr2	25379323	25387288	MSTRG.93070.245	.	-	25580824
chr2	25387378	25388201	MSTRG.93070.245	.	-	25580824
chr2	25377553	25379289	MSTRG.93070.245	.	-	25580824
chr2	25427631	25432885	MSTRG.93070.245	.	-	25580824
chr2	25377553	25379289	MSTRG.93070.272	.	-	25379321
chr2	27491940	27491972	MSTRG.93077.7	.	-	27492445
chr2	27280233	27280428	ENST00000296097	.	+	27280212
chr2	27280233	27280428	ENST00000296097	.	+	27280212
chr2	27306542	27306886	ENST00000296098	.	+	27306538
chr2	27306542	27306886	ENST00000380075	.	+	27306538
chr2	27280233	27280428	ENST00000402462	.	+	27280212
chr2	27280233	27280428	ENST00000402462	.	+	27280212
chr2	27364898	27366758	ENST00000405940	.	-	27367796
chr2	27364599	27364717	ENST00000405940	.	-	27367796
chr2	27367201	27367456	ENST00000405940	.	-	27367796
chr2	27367559	27367745	ENST00000405940	.	-	27367796
chr2	27366936	27367073	ENST00000405940	.	-	27367796
chr2	27364898	27366758	MSTRG.93084.148	.	-	27367796
chr2	27364599	27364717	MSTRG.93084.148	.	-	27367796
chr2	27367201	27367456	MSTRG.93084.148	.	-	27367796
chr2	27367559	27367745	MSTRG.93084.148	.	-	27367796
chr2	27366936	27367073	MSTRG.93084.148	.	-	27367796
chr2	27375709	27375845	ENST00000427123	.	+	27373044
chr2	27375153	27375505	ENST00000427123	.	+	27373044
chr2	27373113	27373246	ENST00000427123	.	+	27373044
chr2	27373311	27373860	ENST00000427123	.	+	27373044
chr2	27374175	27374345	ENST00000427123	.	+	27373044
chr2	27376387	27376478	ENST00000427123	.	+	27373044
chr2	27373971	27374084	ENST00000427123	.	+	27373044
chr2	27374758	27375060	ENST00000427123	.	+	27373044
chr2	27374433	27374688	ENST00000427123	.	+	27373044
chr2	27376183	27376312	ENST00000427123	.	+	27373044
chr2	27376520	27376605	ENST00000427123	.	+	27373044
chr2	27375971	27376105	ENST00000427123	.	+	27373044
chr2	27375709	27375845	ENST00000440760	.	+	27371364
chr2	27375153	27375505	ENST00000440760	.	+	27371364
chr2	27375971	27376105	ENST00000440760	.	+	27371364
chr2	27374175	27374345	ENST00000440760	.	+	27371364
chr2	27376387	27376478	ENST00000440760	.	+	27371364
chr2	27373971	27374084	ENST00000440760	.	+	27371364
chr2	27374758	27375060	ENST00000440760	.	+	27371364
chr2	27374433	27374688	ENST00000440760	.	+	27371364
chr2	27371468	27373246	ENST00000440760	.	+	27371364
chr2	27376183	27376312	ENST00000440760	.	+	27371364
chr2	27376520	27376605	ENST00000440760	.	+	27371364
chr2	27373311	27373860	ENST00000440760	.	+	27371364
chr2	27375709	27375845	ENST00000453453	.	+	27373939
chr2	27375153	27375505	ENST00000453453	.	+	27373939
chr2	27374175	27374345	ENST00000453453	.	+	27373939
chr2	27376387	27376478	ENST00000453453	.	+	27373939
chr2	27373971	27374084	ENST00000453453	.	+	27373939
chr2	27374433	27375060	ENST00000453453	.	+	27373939
chr2	27376183	27376312	ENST00000453453	.	+	27373939
chr2	27376520	27376605	ENST00000453453	.	+	27373939
chr2	27375971	27376105	ENST00000453453	.	+	27373939
chr2	27373113	27373246	MSTRG.93087.27	.	+	27373044
chr2	27373311	27373860	MSTRG.93087.27	.	+	27373044
chr2	27376387	27376478	MSTRG.93087.27	.	+	27373044
chr2	27373971	27374084	MSTRG.93087.27	.	+	27373044
chr2	27374758	27375060	MSTRG.93087.27	.	+	27373044
chr2	27374433	27374688	MSTRG.93087.27	.	+	27373044
chr2	27376183	27376312	MSTRG.93087.27	.	+	27373044
chr2	27375709	27375845	MSTRG.93087.27	.	+	27373044
chr2	27375153	27375505	MSTRG.93087.27	.	+	27373044
chr2	27374175	27374345	MSTRG.93087.27	.	+	27373044
chr2	27376520	27376605	MSTRG.93087.27	.	+	27373044
chr2	27375971	27376105	MSTRG.93087.27	.	+	27373044
chr2	27373113	27373246	MSTRG.93087.29	.	+	27373044
chr2	27373311	27373860	MSTRG.93087.29	.	+	27373044
chr2	27376387	27376478	MSTRG.93087.29	.	+	27373044
chr2	27373971	27374084	MSTRG.93087.29	.	+	27373044
chr2	27374758	27375060	MSTRG.93087.29	.	+	27373044
chr2	27374433	27374688	MSTRG.93087.29	.	+	27373044
chr2	27376183	27376312	MSTRG.93087.29	.	+	27373044
chr2	27375709	27375845	MSTRG.93087.29	.	+	27373044
chr2	27375153	27375505	MSTRG.93087.29	.	+	27373044
chr2	27374175	27374345	MSTRG.93087.29	.	+	27373044
chr2	27376520	27376605	MSTRG.93087.29	.	+	27373044
chr2	27375971	27376105	MSTRG.93087.29	.	+	27373044
chr2	27375709	27375845	MSTRG.93087.42	.	+	27371364
chr2	27373113	27373246	MSTRG.93087.42	.	+	27371364
chr2	27375153	27375505	MSTRG.93087.42	.	+	27371364
chr2	27375971	27376105	MSTRG.93087.42	.	+	27371364
chr2	27374175	27374345	MSTRG.93087.42	.	+	27371364
chr2	27376387	27376478	MSTRG.93087.42	.	+	27371364
chr2	27373971	27374084	MSTRG.93087.42	.	+	27371364
chr2	27374758	27375060	MSTRG.93087.42	.	+	27371364
chr2	27374433	27374688	MSTRG.93087.42	.	+	27371364
chr2	27376520	27376605	MSTRG.93087.42	.	+	27371364
chr2	27376183	27376312	MSTRG.93087.42	.	+	27371364
chr2	27371468	27372622	MSTRG.93087.42	.	+	27371364
chr2	27373311	27373860	MSTRG.93087.42	.	+	27371364
chr2	27375709	27375845	MSTRG.93087.44	.	+	27371364
chr2	27375153	27375505	MSTRG.93087.44	.	+	27371364
chr2	27375971	27376105	MSTRG.93087.44	.	+	27371364
chr2	27374175	27374345	MSTRG.93087.44	.	+	27371364
chr2	27376387	27376478	MSTRG.93087.44	.	+	27371364
chr2	27373971	27374084	MSTRG.93087.44	.	+	27371364
chr2	27374758	27375060	MSTRG.93087.44	.	+	27371364
chr2	27374433	27374688	MSTRG.93087.44	.	+	27371364
chr2	27376520	27376605	MSTRG.93087.44	.	+	27371364
chr2	27372740	27373246	MSTRG.93087.44	.	+	27371364
chr2	27376183	27376312	MSTRG.93087.44	.	+	27371364
chr2	27371468	27372622	MSTRG.93087.44	.	+	27371364
chr2	27373311	27373860	MSTRG.93087.44	.	+	27371364
chr2	27375709	27375845	MSTRG.93087.61	.	+	27373044
chr2	27375153	27375505	MSTRG.93087.61	.	+	27373044
chr2	27373311	27373860	MSTRG.93087.61	.	+	27373044
chr2	27374175	27374345	MSTRG.93087.61	.	+	27373044
chr2	27376387	27376478	MSTRG.93087.61	.	+	27373044
chr2	27373971	27374084	MSTRG.93087.61	.	+	27373044
chr2	27374758	27375060	MSTRG.93087.61	.	+	27373044
chr2	27374433	27374688	MSTRG.93087.61	.	+	27373044
chr2	27376183	27376312	MSTRG.93087.61	.	+	27373044
chr2	27376520	27376605	MSTRG.93087.61	.	+	27373044
chr2	27375971	27376105	MSTRG.93087.61	.	+	27373044
chr2	27444061	27444185	ENST00000288873	.	+	27444053
chr2	27444061	27444185	ENST00000288873	.	+	27444053
chr2	27444061	27444188	ENST00000407293	.	+	27444053
chr2	26948246	26948315	MSTRG.93093.6	.	+	26946992
chr2	27040954	27041243	ENST00000321326	.	+	27040834
chr2	27040954	27041243	ENST00000321326	.	+	27040834
chr2	27069706	27070091	ENST00000487078	.	+	27069618
chr2	27026919	27026997	MSTRG.93095.11	.	+	27026345
chr2	27026915	27026943	MSTRG.93095.12	.	+	27026345
chr2	27026443	27026512	MSTRG.93095.13	.	+	27026345
chr2	27026850	27026982	MSTRG.93095.14	.	+	27026345
chr2	27026912	27026982	MSTRG.93095.18	.	+	27026345
chr2	27069706	27070091	MSTRG.93095.198	.	+	27069618
chr2	27069706	27070091	MSTRG.93095.199	.	+	27069618
chr2	27069706	27070091	MSTRG.93095.201	.	+	27069618
chr2	27069706	27070091	MSTRG.93095.203	.	+	27069618
chr2	27069706	27070091	MSTRG.93095.205	.	+	27069618
chr2	27069706	27070091	MSTRG.93095.212	.	+	27069618
chr2	27069706	27070091	MSTRG.93095.217	.	+	27069618
chr2	27026873	27026982	MSTRG.93095.22	.	+	27026345
chr2	27069706	27070091	MSTRG.93095.223	.	+	27069618
chr2	27069706	27070091	MSTRG.93095.229	.	+	27069618
chr2	27070527	27070583	MSTRG.93095.229	.	+	27069618
chr2	27069706	27070091	MSTRG.93095.261	.	+	27069618
chr2	27026879	27026904	MSTRG.93095.31	.	+	27026345
chr2	27026919	27026997	MSTRG.93095.37	.	+	27026345
chr2	27040934	27040966	MSTRG.93095.52	.	+	27040834
chr2	27040934	27040966	MSTRG.93095.52	.	+	27040834
chr2	27026879	27026904	MSTRG.93095.6	.	+	27026345
chr2	27070721	27071325	ENST00000429985	.	-	27071351
chr2	27070721	27071325	ENST00000429985	.	-	27071351
chr2	27070721	27071325	ENST00000429985	.	-	27071351
chr2	27070742	27071325	ENST00000447619	.	-	27071351
chr2	27070742	27071325	ENST00000447619	.	-	27071351
chr2	27070742	27071325	ENST00000447619	.	-	27071351
chr2	27070721	27071325	ENST00000456793	.	-	27071351
chr2	27070721	27071325	ENST00000456793	.	-	27071351
chr2	27070721	27071325	ENST00000456793	.	-	27071351
chr2	27070721	27071325	MSTRG.93100.1	.	-	27071351
chr2	27070721	27071325	MSTRG.93100.1	.	-	27071351
chr2	27070721	27071325	MSTRG.93100.1	.	-	27071351
chr2	27070721	27071325	MSTRG.93100.10	.	-	27071351
chr2	27070721	27071325	MSTRG.93100.10	.	-	27071351
chr2	27070721	27071325	MSTRG.93100.10	.	-	27071351
chr2	27070721	27071325	MSTRG.93100.11	.	-	27071351
chr2	27070721	27071325	MSTRG.93100.11	.	-	27071351
chr2	27070721	27071325	MSTRG.93100.11	.	-	27071351
chr2	27070721	27071325	MSTRG.93100.12	.	-	27071351
chr2	27070721	27071325	MSTRG.93100.12	.	-	27071351
chr2	27070721	27071325	MSTRG.93100.12	.	-	27071351
chr2	27070721	27071325	MSTRG.93100.13	.	-	27071351
chr2	27070721	27071325	MSTRG.93100.13	.	-	27071351
chr2	27070721	27071325	MSTRG.93100.13	.	-	27071351
chr2	27070713	27071325	MSTRG.93100.14	.	-	27071351
chr2	27070713	27071325	MSTRG.93100.14	.	-	27071351
chr2	27070713	27071325	MSTRG.93100.14	.	-	27071351
chr2	27070721	27071325	MSTRG.93100.15	.	-	27071351
chr2	27070721	27071325	MSTRG.93100.15	.	-	27071351
chr2	27070721	27071325	MSTRG.93100.15	.	-	27071351
chr2	27070721	27071325	MSTRG.93100.16	.	-	27071351
chr2	27070721	27071325	MSTRG.93100.16	.	-	27071351
chr2	27070721	27071325	MSTRG.93100.16	.	-	27071351
chr2	27070604	27070640	MSTRG.93100.17	.	-	27071351
chr2	27070721	27071325	MSTRG.93100.17	.	-	27071351
chr2	27070604	27070640	MSTRG.93100.17	.	-	27071351
chr2	27070721	27071325	MSTRG.93100.17	.	-	27071351
chr2	27070604	27070640	MSTRG.93100.17	.	-	27071351
chr2	27070721	27071325	MSTRG.93100.17	.	-	27071351
chr2	27070721	27071257	MSTRG.93100.18	.	-	27071351
chr2	27070721	27071257	MSTRG.93100.18	.	-	27071351
chr2	27070721	27071257	MSTRG.93100.18	.	-	27071351
chr2	27070721	27071325	MSTRG.93100.2	.	-	27071351
chr2	27070721	27071325	MSTRG.93100.2	.	-	27071351
chr2	27070721	27071325	MSTRG.93100.2	.	-	27071351
chr2	27070590	27070688	MSTRG.93100.20	.	-	27071351
chr2	27070721	27071325	MSTRG.93100.20	.	-	27071351
chr2	27070590	27070688	MSTRG.93100.20	.	-	27071351
chr2	27070721	27071325	MSTRG.93100.20	.	-	27071351
chr2	27070590	27070688	MSTRG.93100.20	.	-	27071351
chr2	27070721	27071325	MSTRG.93100.20	.	-	27071351
chr2	27070721	27071325	MSTRG.93100.3	.	-	27071351
chr2	27070721	27071325	MSTRG.93100.3	.	-	27071351
chr2	27070721	27071325	MSTRG.93100.3	.	-	27071351
chr2	27070713	27071325	MSTRG.93100.4	.	-	27071351
chr2	27070713	27071325	MSTRG.93100.4	.	-	27071351
chr2	27070713	27071325	MSTRG.93100.4	.	-	27071351
chr2	27070721	27071325	MSTRG.93100.5	.	-	27071351
chr2	27070721	27071325	MSTRG.93100.5	.	-	27071351
chr2	27070721	27071325	MSTRG.93100.5	.	-	27071351
chr2	27070721	27071325	MSTRG.93100.6	.	-	27071351
chr2	27070721	27071325	MSTRG.93100.6	.	-	27071351
chr2	27070721	27071325	MSTRG.93100.6	.	-	27071351
chr2	27070721	27071325	MSTRG.93100.7	.	-	27071351
chr2	27070721	27071325	MSTRG.93100.7	.	-	27071351
chr2	27070721	27071325	MSTRG.93100.7	.	-	27071351
chr2	27070721	27071325	MSTRG.93100.9	.	-	27071351
chr2	27070721	27071325	MSTRG.93100.9	.	-	27071351
chr2	27070721	27071325	MSTRG.93100.9	.	-	27071351
chr2	28327447	28338449	ENST00000344773	.	+	28327430
chr2	28310153	28338449	ENST00000361704	.	+	28310121
chr2	28310153	28338449	ENST00000361704	.	+	28310121
chr2	28310153	28338449	ENST00000379632	.	+	28310121
chr2	28310153	28338449	ENST00000379632	.	+	28310121
chr2	27779539	27779657	MSTRG.93105.153	.	+	27779479
chr2	27779509	27779653	MSTRG.93105.173	.	+	27779479
chr2	27779539	27779679	MSTRG.93105.174	.	+	27779479
chr2	27779583	27779606	MSTRG.93105.175	.	+	27779553
chr2	28327447	28338449	MSTRG.93105.192	.	+	28327430
chr2	28310153	28338449	MSTRG.93105.198	.	+	28310121
chr2	28310153	28338449	MSTRG.93105.198	.	+	28310121
chr2	28327447	28338449	MSTRG.93105.200	.	+	28327430
chr2	28327447	28338449	MSTRG.93105.201	.	+	28310121
chr2	28310153	28327273	MSTRG.93105.201	.	+	28310121
chr2	28327447	28338449	MSTRG.93105.201	.	+	28310121
chr2	28310153	28327273	MSTRG.93105.201	.	+	28310121
chr2	28310153	28327273	MSTRG.93105.204	.	+	28310121
chr2	28327447	28338449	MSTRG.93105.204	.	+	28310121
chr2	28310153	28327273	MSTRG.93105.204	.	+	28310121
chr2	28327447	28338449	MSTRG.93105.204	.	+	28310121
chr2	28327447	28338449	MSTRG.93105.207	.	+	28327430
chr2	28310153	28338449	MSTRG.93105.208	.	+	28310121
chr2	28310153	28338449	MSTRG.93105.208	.	+	28310121
chr2	28327447	28338449	MSTRG.93105.215	.	+	28327430
chr2	28310153	28338449	MSTRG.93105.231	.	+	28310121
chr2	28310153	28338449	MSTRG.93105.231	.	+	28310121
chr2	28327447	28338449	MSTRG.93105.233	.	+	28327430
chr2	27781788	27827566	ENST00000449378	.	-	27870790
chr2	27847104	27848033	ENST00000449378	.	-	27870790
chr2	27827755	27832685	ENST00000449378	.	-	27870790
chr2	27848097	27858438	ENST00000449378	.	-	27870790
chr2	27843231	27847041	ENST00000449378	.	-	27870790
chr2	27858571	27869771	ENST00000449378	.	-	27870790
chr2	27832777	27843066	ENST00000449378	.	-	27870790
chr2	27781788	27827566	MSTRG.93109.2	.	-	27870790
chr2	27847104	27848033	MSTRG.93109.2	.	-	27870790
chr2	27827755	27832685	MSTRG.93109.2	.	-	27870790
chr2	27848097	27858438	MSTRG.93109.2	.	-	27870790
chr2	27843231	27847041	MSTRG.93109.2	.	-	27870790
chr2	27858571	27869771	MSTRG.93109.2	.	-	27870790
chr2	27832777	27843066	MSTRG.93109.2	.	-	27870790
chr2	27870150	27870773	MSTRG.93109.22	.	-	27870790
chr2	27847104	27848033	MSTRG.93109.22	.	-	27870790
chr2	27827755	27832685	MSTRG.93109.22	.	-	27870790
chr2	27848097	27858438	MSTRG.93109.22	.	-	27870790
chr2	27843231	27847041	MSTRG.93109.22	.	-	27870790
chr2	27858571	27869771	MSTRG.93109.22	.	-	27870790
chr2	27832777	27843066	MSTRG.93109.22	.	-	27870790
chr2	27810045	27827566	MSTRG.93109.22	.	-	27870790
chr2	27847104	27848033	MSTRG.93109.27	.	-	27870790
chr2	27827755	27832685	MSTRG.93109.27	.	-	27870790
chr2	27848097	27858438	MSTRG.93109.27	.	-	27870790
chr2	27843231	27847041	MSTRG.93109.27	.	-	27870790
chr2	27858571	27869771	MSTRG.93109.27	.	-	27870790
chr2	27832777	27843066	MSTRG.93109.27	.	-	27870790
chr2	27810045	27827566	MSTRG.93109.27	.	-	27870790
chr2	27858571	27870773	MSTRG.93109.28	.	-	27870790
chr2	27847104	27848033	MSTRG.93109.28	.	-	27870790
chr2	27827755	27832685	MSTRG.93109.28	.	-	27870790
chr2	27848097	27858438	MSTRG.93109.28	.	-	27870790
chr2	27843231	27847041	MSTRG.93109.28	.	-	27870790
chr2	27832777	27843066	MSTRG.93109.28	.	-	27870790
chr2	27810045	27827566	MSTRG.93109.28	.	-	27870790
chr2	27847104	27848033	MSTRG.93109.31	.	-	27870790
chr2	27827755	27832685	MSTRG.93109.31	.	-	27870790
chr2	27848097	27858438	MSTRG.93109.31	.	-	27870790
chr2	27858571	27869502	MSTRG.93109.31	.	-	27870790
chr2	27843231	27847041	MSTRG.93109.31	.	-	27870790
chr2	27832777	27843066	MSTRG.93109.31	.	-	27870790
chr2	27810045	27827566	MSTRG.93109.31	.	-	27870790
chr2	27870150	27870773	MSTRG.93109.32	.	-	27870790
chr2	27847104	27848033	MSTRG.93109.32	.	-	27870790
chr2	27827755	27832685	MSTRG.93109.32	.	-	27870790
chr2	27848097	27858438	MSTRG.93109.32	.	-	27870790
chr2	27858571	27869502	MSTRG.93109.32	.	-	27870790
chr2	27843231	27847041	MSTRG.93109.32	.	-	27870790
chr2	27832777	27843066	MSTRG.93109.32	.	-	27870790
chr2	27810045	27827566	MSTRG.93109.32	.	-	27870790
chr2	27810040	27827566	MSTRG.93109.33	.	-	27870790
chr2	27847104	27848033	MSTRG.93109.33	.	-	27870790
chr2	27827755	27832685	MSTRG.93109.33	.	-	27870790
chr2	27848097	27858438	MSTRG.93109.33	.	-	27870790
chr2	27843231	27847041	MSTRG.93109.33	.	-	27870790
chr2	27858571	27869771	MSTRG.93109.33	.	-	27870790
chr2	27832777	27843066	MSTRG.93109.33	.	-	27870790
chr2	27858571	27870773	MSTRG.93109.5	.	-	27870790
chr2	27781788	27805297	MSTRG.93109.5	.	-	27870790
chr2	27847104	27848033	MSTRG.93109.5	.	-	27870790
chr2	27827755	27832685	MSTRG.93109.5	.	-	27870790
chr2	27848097	27858438	MSTRG.93109.5	.	-	27870790
chr2	27805391	27827566	MSTRG.93109.5	.	-	27870790
chr2	27843231	27847041	MSTRG.93109.5	.	-	27870790
chr2	27832777	27843066	MSTRG.93109.5	.	-	27870790
chr2	27781788	27827566	MSTRG.93109.9	.	-	27870790
chr2	27847104	27848033	MSTRG.93109.9	.	-	27870790
chr2	27827755	27832685	MSTRG.93109.9	.	-	27870790
chr2	27848097	27858438	MSTRG.93109.9	.	-	27870790
chr2	27843231	27847041	MSTRG.93109.9	.	-	27870790
chr2	27858571	27869771	MSTRG.93109.9	.	-	27870790
chr2	27832777	27843066	MSTRG.93109.9	.	-	27870790
chr2	27635234	27638209	ENST00000436280	.	+	27632646
chr2	27638255	27638884	ENST00000436280	.	+	27632646
chr2	27634924	27635139	ENST00000436280	.	+	27632646
chr2	27632670	27634845	ENST00000436280	.	+	27632646
chr2	27635234	27638209	MSTRG.93120.299	.	+	27632646
chr2	27634924	27635139	MSTRG.93120.299	.	+	27632646
chr2	27632670	27634845	MSTRG.93120.299	.	+	27632646
chr2	27638255	27638884	MSTRG.93120.299	.	+	27632646
chr2	27634924	27635139	MSTRG.93120.300	.	+	27632646
chr2	27635234	27638209	MSTRG.93120.300	.	+	27632646
chr2	27632670	27634845	MSTRG.93120.300	.	+	27632646
chr2	27638255	27638884	MSTRG.93120.300	.	+	27632646
chr2	27635234	27638209	MSTRG.93120.307	.	+	27632646
chr2	27634924	27635139	MSTRG.93120.307	.	+	27632646
chr2	27632670	27634845	MSTRG.93120.307	.	+	27632646
chr2	27638255	27638884	MSTRG.93120.307	.	+	27632646
chr2	27634924	27635139	MSTRG.93120.308	.	+	27632646
chr2	27635234	27638209	MSTRG.93120.308	.	+	27632646
chr2	27632670	27634845	MSTRG.93120.308	.	+	27632646
chr2	27638255	27638884	MSTRG.93120.308	.	+	27632646
chr2	27635234	27638209	MSTRG.93120.309	.	+	27632646
chr2	27634924	27635139	MSTRG.93120.309	.	+	27632646
chr2	27632670	27634845	MSTRG.93120.309	.	+	27632646
chr2	27638255	27638884	MSTRG.93120.309	.	+	27632646
chr2	27635234	27638209	MSTRG.93120.312	.	+	27632646
chr2	27634924	27635139	MSTRG.93120.312	.	+	27632646
chr2	27632670	27634845	MSTRG.93120.312	.	+	27632646
chr2	27638255	27638884	MSTRG.93120.312	.	+	27632646
chr2	27635234	27638209	MSTRG.93120.316	.	+	27632646
chr2	27634924	27635139	MSTRG.93120.316	.	+	27632646
chr2	27632670	27634845	MSTRG.93120.316	.	+	27632646
chr2	27638255	27638884	MSTRG.93120.316	.	+	27632646
chr2	27635234	27638209	MSTRG.93120.318	.	+	27632646
chr2	27634924	27635139	MSTRG.93120.318	.	+	27632646
chr2	27632670	27634845	MSTRG.93120.318	.	+	27632646
chr2	27638255	27638884	MSTRG.93120.318	.	+	27632646
chr2	27635234	27638209	MSTRG.93120.326	.	+	27632646
chr2	27634924	27635139	MSTRG.93120.326	.	+	27632646
chr2	27632670	27634845	MSTRG.93120.326	.	+	27632646
chr2	27638255	27638884	MSTRG.93120.326	.	+	27632646
chr2	27635234	27638209	MSTRG.93120.330	.	+	27632646
chr2	27632670	27634845	MSTRG.93120.330	.	+	27632646
chr2	27634924	27635115	MSTRG.93120.330	.	+	27632646
chr2	27638255	27638884	MSTRG.93120.330	.	+	27632646
chr2	27635234	27638209	MSTRG.93120.331	.	+	27632646
chr2	27632670	27634845	MSTRG.93120.331	.	+	27632646
chr2	27634924	27635115	MSTRG.93120.331	.	+	27632646
chr2	27638255	27638884	MSTRG.93120.331	.	+	27632646
chr2	27635234	27638209	MSTRG.93120.334	.	+	27632646
chr2	27634924	27635139	MSTRG.93120.334	.	+	27632646
chr2	27632670	27634845	MSTRG.93120.334	.	+	27632646
chr2	27638255	27638884	MSTRG.93120.334	.	+	27632646
chr2	27635234	27638209	MSTRG.93120.337	.	+	27632646
chr2	27634924	27635139	MSTRG.93120.337	.	+	27632646
chr2	27632670	27634845	MSTRG.93120.337	.	+	27632646
chr2	27638255	27638884	MSTRG.93120.337	.	+	27632646
chr2	27651049	27651148	MSTRG.93120.340	.	+	27650197
chr2	27634924	27635139	MSTRG.93120.344	.	+	27632646
chr2	27635234	27638209	MSTRG.93120.344	.	+	27632646
chr2	27638255	27638884	MSTRG.93120.344	.	+	27632646
chr2	27632669	27634845	MSTRG.93120.344	.	+	27632646
chr2	27635234	27638209	MSTRG.93120.354	.	+	27632646
chr2	27638255	27638884	MSTRG.93120.354	.	+	27632646
chr2	27632670	27634845	MSTRG.93120.354	.	+	27632646
chr2	27634924	27635115	MSTRG.93120.354	.	+	27632646
chr2	27635234	27638209	MSTRG.93120.355	.	+	27632646
chr2	27638255	27638884	MSTRG.93120.355	.	+	27632646
chr2	27632670	27634845	MSTRG.93120.355	.	+	27632646
chr2	27634923	27635139	MSTRG.93120.355	.	+	27632646
chr2	27635234	27638209	MSTRG.93120.370	.	+	27632646
chr2	27634924	27635139	MSTRG.93120.370	.	+	27632646
chr2	27632679	27634845	MSTRG.93120.370	.	+	27632646
chr2	27638255	27638884	MSTRG.93120.370	.	+	27632646
chr2	30158921	30159094	MSTRG.93195.50	.	+	30158840
chr2	30158921	30159094	MSTRG.93195.50	.	+	30158840
chr2	30158921	30159094	MSTRG.93195.50	.	+	30158840
chr2	30158921	30159094	MSTRG.93195.50	.	+	30158840
chr2	30158921	30159094	MSTRG.93195.50	.	+	30158840
chr2	30160196	30160408	MSTRG.93195.52	.	+	30158840
chr2	30160196	30160408	MSTRG.93195.52	.	+	30158840
chr2	30160196	30160408	MSTRG.93195.52	.	+	30158840
chr2	30160196	30160408	MSTRG.93195.52	.	+	30158840
chr2	30257945	30258371	MSTRG.93207.10	.	+	30257618
chr2	30259141	30259170	MSTRG.93207.4	.	+	30257618
chr2	30257951	30257983	MSTRG.93207.9	.	+	30257618
chr2	30568176	30640116	ENST00000478015	.	+	30476489
chr2	30562292	30568059	ENST00000478015	.	+	30476489
chr2	30525755	30533115	ENST00000478015	.	+	30476489
chr2	30533314	30562145	ENST00000478015	.	+	30476489
chr2	30476635	30525586	ENST00000478015	.	+	30476489
chr2	28412938	28412984	MSTRG.93262.10	.	+	28412445
chr2	28413282	28413322	MSTRG.93262.107	.	+	28412445
chr2	28416321	28416346	MSTRG.93262.108	.	+	28412445
chr2	28415114	28415347	MSTRG.93262.14	.	+	28412445
chr2	28412984	28413617	MSTRG.93262.15	.	+	28412445
chr2	28415154	28415189	MSTRG.93262.17	.	+	28412445
chr2	28413385	28413589	MSTRG.93262.26	.	+	28412445
chr2	28415666	28415782	MSTRG.93262.28	.	+	28412445
chr2	28413522	28413573	MSTRG.93262.43	.	+	28412445
chr2	28413200	28414703	MSTRG.93262.55	.	+	28412445
chr2	28415438	28415677	MSTRG.93262.62	.	+	28412445
chr2	28414927	28415677	MSTRG.93262.66	.	+	28412445
chr2	28413130	28413589	MSTRG.93262.68	.	+	28412445
chr2	31177142	31177745	ENST00000398824	.	-	31200610
chr2	31191407	31191934	ENST00000398824	.	-	31200610
chr2	31178579	31180935	ENST00000398824	.	-	31200610
chr2	31189478	31191398	ENST00000398824	.	-	31200610
chr2	31197334	31199469	ENST00000398824	.	-	31200610
chr2	31193294	31194408	ENST00000398824	.	-	31200610
chr2	31188354	31189272	ENST00000398824	.	-	31200610
chr2	31176642	31177025	ENST00000398824	.	-	31200610
chr2	31199532	31200450	ENST00000398824	.	-	31200610
chr2	31174707	31176586	ENST00000398824	.	-	31200610
chr2	31186485	31187757	ENST00000398824	.	-	31200610
chr2	31177821	31178510	ENST00000398824	.	-	31200610
chr2	31194483	31197248	ENST00000398824	.	-	31200610
chr2	31192098	31193130	ENST00000398824	.	-	31200610
chr2	31187814	31188317	ENST00000398824	.	-	31200610
chr2	31181000	31186427	ENST00000398824	.	-	31200610
chr2	31177142	31177745	MSTRG.93310.1	.	-	31200610
chr2	31191407	31191934	MSTRG.93310.1	.	-	31200610
chr2	31178579	31180935	MSTRG.93310.1	.	-	31200610
chr2	31176642	31176722	MSTRG.93310.1	.	-	31200610
chr2	31189478	31191398	MSTRG.93310.1	.	-	31200610
chr2	31197334	31199469	MSTRG.93310.1	.	-	31200610
chr2	31193294	31194408	MSTRG.93310.1	.	-	31200610
chr2	31188354	31189272	MSTRG.93310.1	.	-	31200610
chr2	31194483	31197212	MSTRG.93310.1	.	-	31200610
chr2	31174707	31176586	MSTRG.93310.1	.	-	31200610
chr2	31186485	31187757	MSTRG.93310.1	.	-	31200610
chr2	31177821	31178510	MSTRG.93310.1	.	-	31200610
chr2	31199532	31200450	MSTRG.93310.1	.	-	31200610
chr2	31192098	31193130	MSTRG.93310.1	.	-	31200610
chr2	31187814	31188317	MSTRG.93310.1	.	-	31200610
chr2	31181000	31186427	MSTRG.93310.1	.	-	31200610
chr2	31191407	31191934	MSTRG.93310.10	.	-	31200610
chr2	31178579	31180935	MSTRG.93310.10	.	-	31200610
chr2	31189478	31191398	MSTRG.93310.10	.	-	31200610
chr2	31197334	31199469	MSTRG.93310.10	.	-	31200610
chr2	31193294	31194408	MSTRG.93310.10	.	-	31200610
chr2	31188354	31189272	MSTRG.93310.10	.	-	31200610
chr2	31194483	31197248	MSTRG.93310.10	.	-	31200610
chr2	31174707	31176586	MSTRG.93310.10	.	-	31200610
chr2	31186485	31187757	MSTRG.93310.10	.	-	31200610
chr2	31199532	31200450	MSTRG.93310.10	.	-	31200610
chr2	31192098	31193130	MSTRG.93310.10	.	-	31200610
chr2	31187814	31188317	MSTRG.93310.10	.	-	31200610
chr2	31181000	31186427	MSTRG.93310.10	.	-	31200610
chr2	31177142	31177745	MSTRG.93310.12	.	-	31200610
chr2	31191407	31191934	MSTRG.93310.12	.	-	31200610
chr2	31178579	31180935	MSTRG.93310.12	.	-	31200610
chr2	31189478	31191398	MSTRG.93310.12	.	-	31200610
chr2	31197334	31199469	MSTRG.93310.12	.	-	31200610
chr2	31193294	31194408	MSTRG.93310.12	.	-	31200610
chr2	31188354	31189272	MSTRG.93310.12	.	-	31200610
chr2	31194483	31197212	MSTRG.93310.12	.	-	31200610
chr2	31176642	31177025	MSTRG.93310.12	.	-	31200610
chr2	31174707	31176586	MSTRG.93310.12	.	-	31200610
chr2	31186485	31187757	MSTRG.93310.12	.	-	31200610
chr2	31177821	31178510	MSTRG.93310.12	.	-	31200610
chr2	31199532	31200450	MSTRG.93310.12	.	-	31200610
chr2	31192098	31193130	MSTRG.93310.12	.	-	31200610
chr2	31187814	31188317	MSTRG.93310.12	.	-	31200610
chr2	31181000	31186427	MSTRG.93310.12	.	-	31200610
chr2	31177142	31177745	MSTRG.93310.13	.	-	31200610
chr2	31191407	31191934	MSTRG.93310.13	.	-	31200610
chr2	31178579	31180935	MSTRG.93310.13	.	-	31200610
chr2	31189478	31191398	MSTRG.93310.13	.	-	31200610
chr2	31197334	31199469	MSTRG.93310.13	.	-	31200610
chr2	31193294	31194408	MSTRG.93310.13	.	-	31200610
chr2	31188354	31189272	MSTRG.93310.13	.	-	31200610
chr2	31194483	31197212	MSTRG.93310.13	.	-	31200610
chr2	31176642	31177025	MSTRG.93310.13	.	-	31200610
chr2	31174707	31176586	MSTRG.93310.13	.	-	31200610
chr2	31186485	31187757	MSTRG.93310.13	.	-	31200610
chr2	31177821	31178510	MSTRG.93310.13	.	-	31200610
chr2	31199532	31200450	MSTRG.93310.13	.	-	31200610
chr2	31192098	31193130	MSTRG.93310.13	.	-	31200610
chr2	31187814	31188317	MSTRG.93310.13	.	-	31200610
chr2	31181000	31186427	MSTRG.93310.13	.	-	31200610
chr2	31191407	31191934	MSTRG.93310.18	.	-	31200610
chr2	31178579	31180935	MSTRG.93310.18	.	-	31200610
chr2	31189478	31191398	MSTRG.93310.18	.	-	31200610
chr2	31197334	31199469	MSTRG.93310.18	.	-	31200610
chr2	31193294	31194408	MSTRG.93310.18	.	-	31200610
chr2	31188354	31189272	MSTRG.93310.18	.	-	31200610
chr2	31176642	31177745	MSTRG.93310.18	.	-	31200610
chr2	31199532	31200450	MSTRG.93310.18	.	-	31200610
chr2	31174707	31176586	MSTRG.93310.18	.	-	31200610
chr2	31186485	31187757	MSTRG.93310.18	.	-	31200610
chr2	31177821	31178510	MSTRG.93310.18	.	-	31200610
chr2	31194483	31197248	MSTRG.93310.18	.	-	31200610
chr2	31192098	31193130	MSTRG.93310.18	.	-	31200610
chr2	31187814	31188317	MSTRG.93310.18	.	-	31200610
chr2	31181000	31186427	MSTRG.93310.18	.	-	31200610
chr2	31191407	31191934	MSTRG.93310.20	.	-	31200610
chr2	31178579	31180935	MSTRG.93310.20	.	-	31200610
chr2	31189478	31191398	MSTRG.93310.20	.	-	31200610
chr2	31197334	31199469	MSTRG.93310.20	.	-	31200610
chr2	31193294	31194408	MSTRG.93310.20	.	-	31200610
chr2	31188354	31189272	MSTRG.93310.20	.	-	31200610
chr2	31194483	31197248	MSTRG.93310.20	.	-	31200610
chr2	31174707	31176586	MSTRG.93310.20	.	-	31200610
chr2	31186485	31187757	MSTRG.93310.20	.	-	31200610
chr2	31199532	31200450	MSTRG.93310.20	.	-	31200610
chr2	31192098	31193130	MSTRG.93310.20	.	-	31200610
chr2	31187814	31188317	MSTRG.93310.20	.	-	31200610
chr2	31181000	31186427	MSTRG.93310.20	.	-	31200610
chr2	31191407	31191934	MSTRG.93310.24	.	-	31200610
chr2	31178579	31180935	MSTRG.93310.24	.	-	31200610
chr2	31189478	31191398	MSTRG.93310.24	.	-	31200610
chr2	31197334	31199469	MSTRG.93310.24	.	-	31200610
chr2	31193294	31194408	MSTRG.93310.24	.	-	31200610
chr2	31188354	31189272	MSTRG.93310.24	.	-	31200610
chr2	31194483	31197212	MSTRG.93310.24	.	-	31200610
chr2	31176642	31177025	MSTRG.93310.24	.	-	31200610
chr2	31174707	31176586	MSTRG.93310.24	.	-	31200610
chr2	31186485	31187757	MSTRG.93310.24	.	-	31200610
chr2	31177821	31178510	MSTRG.93310.24	.	-	31200610
chr2	31199532	31200450	MSTRG.93310.24	.	-	31200610
chr2	31192098	31193130	MSTRG.93310.24	.	-	31200610
chr2	31187814	31188317	MSTRG.93310.24	.	-	31200610
chr2	31181000	31186427	MSTRG.93310.24	.	-	31200610
chr2	31191407	31191934	MSTRG.93310.40	.	-	31200610
chr2	31178579	31180935	MSTRG.93310.40	.	-	31200610
chr2	31189478	31191398	MSTRG.93310.40	.	-	31200610
chr2	31197334	31199469	MSTRG.93310.40	.	-	31200610
chr2	31193294	31194408	MSTRG.93310.40	.	-	31200610
chr2	31188354	31189272	MSTRG.93310.40	.	-	31200610
chr2	31194483	31197248	MSTRG.93310.40	.	-	31200610
chr2	31174707	31176586	MSTRG.93310.40	.	-	31200610
chr2	31186485	31187757	MSTRG.93310.40	.	-	31200610
chr2	31199532	31200450	MSTRG.93310.40	.	-	31200610
chr2	31192098	31193130	MSTRG.93310.40	.	-	31200610
chr2	31187814	31188317	MSTRG.93310.40	.	-	31200610
chr2	31181000	31186427	MSTRG.93310.40	.	-	31200610
chr2	31197334	31199469	MSTRG.93310.48	.	-	31200610
chr2	31194483	31197248	MSTRG.93310.48	.	-	31200610
chr2	31199532	31200450	MSTRG.93310.48	.	-	31200610
chr2	31191407	31191934	MSTRG.93310.7	.	-	31200610
chr2	31178579	31180935	MSTRG.93310.7	.	-	31200610
chr2	31189478	31191398	MSTRG.93310.7	.	-	31200610
chr2	31197334	31199469	MSTRG.93310.7	.	-	31200610
chr2	31193294	31194408	MSTRG.93310.7	.	-	31200610
chr2	31188354	31189272	MSTRG.93310.7	.	-	31200610
chr2	31194483	31197212	MSTRG.93310.7	.	-	31200610
chr2	31174707	31176586	MSTRG.93310.7	.	-	31200610
chr2	31186485	31187757	MSTRG.93310.7	.	-	31200610
chr2	31177821	31178510	MSTRG.93310.7	.	-	31200610
chr2	31199532	31200450	MSTRG.93310.7	.	-	31200610
chr2	31177161	31177745	MSTRG.93310.7	.	-	31200610
chr2	31192098	31193130	MSTRG.93310.7	.	-	31200610
chr2	31187814	31188317	MSTRG.93310.7	.	-	31200610
chr2	31181000	31186427	MSTRG.93310.7	.	-	31200610
chr2	31177142	31177745	MSTRG.93310.8	.	-	31200610
chr2	31191407	31191934	MSTRG.93310.8	.	-	31200610
chr2	31193206	31193232	MSTRG.93310.8	.	-	31200610
chr2	31178579	31180935	MSTRG.93310.8	.	-	31200610
chr2	31197334	31199469	MSTRG.93310.8	.	-	31200610
chr2	31193294	31194408	MSTRG.93310.8	.	-	31200610
chr2	31188354	31189272	MSTRG.93310.8	.	-	31200610
chr2	31194483	31197212	MSTRG.93310.8	.	-	31200610
chr2	31174707	31176586	MSTRG.93310.8	.	-	31200610
chr2	31186485	31187757	MSTRG.93310.8	.	-	31200610
chr2	31177821	31178510	MSTRG.93310.8	.	-	31200610
chr2	31199532	31200450	MSTRG.93310.8	.	-	31200610
chr2	31192098	31193130	MSTRG.93310.8	.	-	31200610
chr2	31187814	31188317	MSTRG.93310.8	.	-	31200610
chr2	31181000	31186427	MSTRG.93310.8	.	-	31200610
chr2	31268813	31268850	MSTRG.93312.21	.	+	31266701
chr2	32206933	32209492	ENST00000449777	.	+	32192338
chr2	32193983	32197706	ENST00000449777	.	+	32192338
chr2	32197826	32204589	ENST00000449777	.	+	32192338
chr2	32204692	32206885	ENST00000449777	.	+	32192338
chr2	32209561	32220212	ENST00000449777	.	+	32192338
chr2	32192953	32193888	ENST00000449777	.	+	32192338
chr2	32192416	32192917	ENST00000449777	.	+	32192338
chr2	32184338	32192335	ENST00000454324	.	+	32184274
chr2	32197392	32197706	ENST00000454324	.	+	32184274
chr2	32206933	32209492	ENST00000454324	.	+	32184274
chr2	32193983	32197317	ENST00000454324	.	+	32184274
chr2	32209561	32220212	ENST00000454324	.	+	32184274
chr2	32197826	32204589	ENST00000454324	.	+	32184274
chr2	32204692	32206885	ENST00000454324	.	+	32184274
chr2	32192953	32193888	ENST00000454324	.	+	32184274
chr2	32192416	32192917	ENST00000454324	.	+	32184274
chr2	32184338	32192335	MSTRG.93325.36	.	+	32184274
chr2	32206933	32209492	MSTRG.93325.36	.	+	32184274
chr2	32193983	32197706	MSTRG.93325.36	.	+	32184274
chr2	32197826	32204589	MSTRG.93325.36	.	+	32184274
chr2	32204692	32206885	MSTRG.93325.36	.	+	32184274
chr2	32209561	32220212	MSTRG.93325.36	.	+	32184274
chr2	32192953	32193888	MSTRG.93325.36	.	+	32184274
chr2	32192416	32192917	MSTRG.93325.36	.	+	32184274
chr2	32184338	32192335	MSTRG.93325.47	.	+	32184274
chr2	32206933	32209492	MSTRG.93325.47	.	+	32184274
chr2	32193983	32197343	MSTRG.93325.47	.	+	32184274
chr2	32197392	32197706	MSTRG.93325.47	.	+	32184274
chr2	32209561	32220212	MSTRG.93325.47	.	+	32184274
chr2	32197826	32204589	MSTRG.93325.47	.	+	32184274
chr2	32204692	32206885	MSTRG.93325.47	.	+	32184274
chr2	32192953	32193888	MSTRG.93325.47	.	+	32184274
chr2	32192416	32192917	MSTRG.93325.47	.	+	32184274
chr2	32184338	32192335	MSTRG.93325.54	.	+	32184274
chr2	32197826	32197965	MSTRG.93325.54	.	+	32184274
chr2	32193983	32197343	MSTRG.93325.54	.	+	32184274
chr2	32197392	32197706	MSTRG.93325.54	.	+	32184274
chr2	32192953	32193888	MSTRG.93325.54	.	+	32184274
chr2	32192416	32192917	MSTRG.93325.54	.	+	32184274
chr2	29163954	29167475	ENST00000456385	.	+	29133672
chr2	29156443	29157203	ENST00000456385	.	+	29133672
chr2	29135666	29143708	ENST00000456385	.	+	29133672
chr2	29145367	29152684	ENST00000456385	.	+	29133672
chr2	29152828	29156353	ENST00000456385	.	+	29133672
chr2	29133816	29135547	ENST00000456385	.	+	29133672
chr2	29143945	29145231	ENST00000456385	.	+	29133672
chr2	29157402	29160332	ENST00000456385	.	+	29133672
chr2	29167540	29174372	ENST00000456385	.	+	29133672
chr2	29160467	29163830	ENST00000456385	.	+	29133672
chr2	29163954	29167475	MSTRG.93337.205	.	+	29133672
chr2	29156443	29157203	MSTRG.93337.205	.	+	29133672
chr2	29135666	29143708	MSTRG.93337.205	.	+	29133672
chr2	29145367	29152684	MSTRG.93337.205	.	+	29133672
chr2	29152828	29156353	MSTRG.93337.205	.	+	29133672
chr2	29133816	29135547	MSTRG.93337.205	.	+	29133672
chr2	29143945	29145231	MSTRG.93337.205	.	+	29133672
chr2	29157402	29160332	MSTRG.93337.205	.	+	29133672
chr2	29167540	29174372	MSTRG.93337.205	.	+	29133672
chr2	29160467	29163830	MSTRG.93337.205	.	+	29133672
chr2	29163954	29167475	MSTRG.93337.206	.	+	29133672
chr2	29156443	29157203	MSTRG.93337.206	.	+	29133672
chr2	29135666	29143708	MSTRG.93337.206	.	+	29133672
chr2	29145367	29152684	MSTRG.93337.206	.	+	29133672
chr2	29152828	29156353	MSTRG.93337.206	.	+	29133672
chr2	29133816	29135547	MSTRG.93337.206	.	+	29133672
chr2	29143945	29145231	MSTRG.93337.206	.	+	29133672
chr2	29157402	29160332	MSTRG.93337.206	.	+	29133672
chr2	29167540	29174372	MSTRG.93337.206	.	+	29133672
chr2	29160467	29163830	MSTRG.93337.206	.	+	29133672
chr2	36555748	36558437	ENST00000305852	.	-	36583352
chr2	36578865	36581289	ENST00000305852	.	-	36583352
chr2	36581431	36581504	ENST00000305852	.	-	36583352
chr2	36553179	36555682	ENST00000305852	.	-	36583352
chr2	36581590	36583352	ENST00000305852	.	-	36583352
chr2	36558513	36578596	ENST00000305852	.	-	36583352
chr2	36555748	36558437	ENST00000357996	.	-	36583352
chr2	36578865	36581289	ENST00000357996	.	-	36583352
chr2	36581431	36583352	ENST00000357996	.	-	36583352
chr2	36558513	36578596	ENST00000357996	.	-	36583352
chr2	36555748	36558437	ENST00000379245	.	-	36583352
chr2	36578865	36581289	ENST00000379245	.	-	36583352
chr2	36560865	36578596	ENST00000379245	.	-	36583352
chr2	36558513	36560784	ENST00000379245	.	-	36583352
chr2	36581431	36583352	ENST00000379245	.	-	36583352
chr2	36553179	36555682	ENST00000379245	.	-	36583352
chr2	36555748	36558437	ENST00000405912	.	-	36583352
chr2	36578865	36581289	ENST00000405912	.	-	36583352
chr2	36581431	36583352	ENST00000405912	.	-	36583352
chr2	36553179	36555682	ENST00000405912	.	-	36583352
chr2	36558513	36578596	ENST00000405912	.	-	36583352
chr2	36555748	36558437	ENST00000413938	.	-	36583352
chr2	36578865	36581289	ENST00000413938	.	-	36583352
chr2	36581431	36581504	ENST00000413938	.	-	36583352
chr2	36553179	36555682	ENST00000413938	.	-	36583352
chr2	36581590	36583352	ENST00000413938	.	-	36583352
chr2	36558513	36578596	ENST00000413938	.	-	36583352
chr2	36578865	36581289	ENST00000451623	.	-	36583352
chr2	36581431	36583352	ENST00000451623	.	-	36583352
chr2	36555748	36578596	ENST00000451623	.	-	36583352
chr2	36553179	36555682	ENST00000451623	.	-	36583352
chr2	36553179	36555682	ENST00000451623	.	-	36555736
chr2	36555748	36558437	MSTRG.93677.1	.	-	36583352
chr2	36578865	36581289	MSTRG.93677.1	.	-	36583352
chr2	36581431	36583352	MSTRG.93677.1	.	-	36583352
chr2	36553179	36555682	MSTRG.93677.1	.	-	36583352
chr2	36558513	36578596	MSTRG.93677.1	.	-	36583352
chr2	36578865	36581289	MSTRG.93677.10	.	-	36583352
chr2	36581431	36583352	MSTRG.93677.10	.	-	36583352
chr2	36553179	36555682	MSTRG.93677.10	.	-	36583352
chr2	36558513	36578596	MSTRG.93677.10	.	-	36583352
chr2	36556060	36558437	MSTRG.93677.10	.	-	36583352
chr2	36555748	36558437	MSTRG.93677.11	.	-	36583352
chr2	36578865	36581289	MSTRG.93677.11	.	-	36583352
chr2	36581431	36583352	MSTRG.93677.11	.	-	36583352
chr2	36553179	36555682	MSTRG.93677.11	.	-	36583352
chr2	36558513	36578596	MSTRG.93677.11	.	-	36583352
chr2	36555748	36558437	MSTRG.93677.12	.	-	36583352
chr2	36578865	36581289	MSTRG.93677.12	.	-	36583352
chr2	36581431	36583352	MSTRG.93677.12	.	-	36583352
chr2	36553179	36555682	MSTRG.93677.12	.	-	36583352
chr2	36558513	36578596	MSTRG.93677.12	.	-	36583352
chr2	36555748	36558437	MSTRG.93677.13	.	-	36583352
chr2	36578865	36581289	MSTRG.93677.13	.	-	36583352
chr2	36581431	36583352	MSTRG.93677.13	.	-	36583352
chr2	36553179	36555682	MSTRG.93677.13	.	-	36583352
chr2	36558513	36578596	MSTRG.93677.13	.	-	36583352
chr2	36555748	36558437	MSTRG.93677.14	.	-	36583352
chr2	36578865	36581289	MSTRG.93677.14	.	-	36583352
chr2	36558513	36560784	MSTRG.93677.14	.	-	36583352
chr2	36560865	36578596	MSTRG.93677.14	.	-	36583352
chr2	36581431	36583352	MSTRG.93677.14	.	-	36583352
chr2	36553179	36555682	MSTRG.93677.14	.	-	36583352
chr2	36555748	36558437	MSTRG.93677.15	.	-	36583352
chr2	36578865	36581289	MSTRG.93677.15	.	-	36583352
chr2	36558513	36560784	MSTRG.93677.15	.	-	36583352
chr2	36560865	36578596	MSTRG.93677.15	.	-	36583352
chr2	36581431	36583352	MSTRG.93677.15	.	-	36583352
chr2	36553179	36555682	MSTRG.93677.15	.	-	36583352
chr2	36555748	36558437	MSTRG.93677.19	.	-	36583352
chr2	36578865	36581289	MSTRG.93677.19	.	-	36583352
chr2	36558513	36560784	MSTRG.93677.19	.	-	36583352
chr2	36560865	36578596	MSTRG.93677.19	.	-	36583352
chr2	36553179	36555682	MSTRG.93677.19	.	-	36583352
chr2	36581431	36583281	MSTRG.93677.19	.	-	36583352
chr2	36555748	36558437	MSTRG.93677.21	.	-	36583352
chr2	36578865	36581289	MSTRG.93677.21	.	-	36583352
chr2	36581431	36583352	MSTRG.93677.21	.	-	36583352
chr2	36553179	36555682	MSTRG.93677.21	.	-	36583352
chr2	36558513	36578596	MSTRG.93677.21	.	-	36583352
chr2	36555748	36558437	MSTRG.93677.22	.	-	36583352
chr2	36578865	36581289	MSTRG.93677.22	.	-	36583352
chr2	36558513	36560784	MSTRG.93677.22	.	-	36583352
chr2	36560865	36578596	MSTRG.93677.22	.	-	36583352
chr2	36581431	36583352	MSTRG.93677.22	.	-	36583352
chr2	36553179	36555682	MSTRG.93677.22	.	-	36583352
chr2	36555748	36558437	MSTRG.93677.26	.	-	36583352
chr2	36578865	36581289	MSTRG.93677.26	.	-	36583352
chr2	36553179	36555682	MSTRG.93677.26	.	-	36583352
chr2	36581431	36583281	MSTRG.93677.26	.	-	36583352
chr2	36558513	36578596	MSTRG.93677.26	.	-	36583352
chr2	36555748	36558437	MSTRG.93677.28	.	-	36583352
chr2	36578865	36581289	MSTRG.93677.28	.	-	36583352
chr2	36560865	36578596	MSTRG.93677.28	.	-	36583352
chr2	36558513	36560784	MSTRG.93677.28	.	-	36583352
chr2	36581431	36583352	MSTRG.93677.28	.	-	36583352
chr2	36553179	36555682	MSTRG.93677.28	.	-	36583352
chr2	36555748	36558437	MSTRG.93677.3	.	-	36583352
chr2	36578865	36581289	MSTRG.93677.3	.	-	36583352
chr2	36558513	36560784	MSTRG.93677.3	.	-	36583352
chr2	36560865	36578596	MSTRG.93677.3	.	-	36583352
chr2	36581431	36583352	MSTRG.93677.3	.	-	36583352
chr2	36553179	36555682	MSTRG.93677.3	.	-	36583352
chr2	36553179	36554169	MSTRG.93677.31	.	-	36583352
chr2	36555748	36558437	MSTRG.93677.31	.	-	36583352
chr2	36578865	36581289	MSTRG.93677.31	.	-	36583352
chr2	36560865	36578596	MSTRG.93677.31	.	-	36583352
chr2	36558513	36560784	MSTRG.93677.31	.	-	36583352
chr2	36554262	36555682	MSTRG.93677.31	.	-	36583352
chr2	36581431	36583352	MSTRG.93677.31	.	-	36583352
chr2	36555748	36558437	MSTRG.93677.34	.	-	36583352
chr2	36578865	36581289	MSTRG.93677.34	.	-	36583352
chr2	36581431	36583352	MSTRG.93677.34	.	-	36583352
chr2	36553179	36555682	MSTRG.93677.34	.	-	36583352
chr2	36558513	36578596	MSTRG.93677.34	.	-	36583352
chr2	36555748	36558437	MSTRG.93677.35	.	-	36583352
chr2	36578865	36581289	MSTRG.93677.35	.	-	36583352
chr2	36581431	36583352	MSTRG.93677.35	.	-	36583352
chr2	36553179	36555682	MSTRG.93677.35	.	-	36583352
chr2	36558513	36578596	MSTRG.93677.35	.	-	36583352
chr2	36578865	36581289	MSTRG.93677.37	.	-	36583352
chr2	36581431	36583352	MSTRG.93677.37	.	-	36583352
chr2	36553179	36555682	MSTRG.93677.37	.	-	36583352
chr2	36558513	36578596	MSTRG.93677.37	.	-	36583352
chr2	36556060	36558437	MSTRG.93677.37	.	-	36583352
chr2	36578865	36581289	MSTRG.93677.38	.	-	36583352
chr2	36581431	36583352	MSTRG.93677.38	.	-	36583352
chr2	36555748	36578596	MSTRG.93677.38	.	-	36583352
chr2	36553179	36555682	MSTRG.93677.38	.	-	36583352
chr2	36553179	36555682	MSTRG.93677.38	.	-	36555736
chr2	36555748	36558437	MSTRG.93677.4	.	-	36583352
chr2	36578865	36581289	MSTRG.93677.4	.	-	36583352
chr2	36581431	36583352	MSTRG.93677.4	.	-	36583352
chr2	36553179	36555682	MSTRG.93677.4	.	-	36583352
chr2	36558513	36578596	MSTRG.93677.4	.	-	36583352
chr2	36555748	36558437	MSTRG.93677.40	.	-	36583352
chr2	36578865	36581289	MSTRG.93677.40	.	-	36583352
chr2	36553179	36555682	MSTRG.93677.40	.	-	36583352
chr2	36581431	36583281	MSTRG.93677.40	.	-	36583352
chr2	36558513	36578596	MSTRG.93677.40	.	-	36583352
chr2	36555748	36558437	MSTRG.93677.44	.	-	36583352
chr2	36578865	36581289	MSTRG.93677.44	.	-	36583352
chr2	36553196	36555682	MSTRG.93677.44	.	-	36583352
chr2	36581431	36583352	MSTRG.93677.44	.	-	36583352
chr2	36558513	36578596	MSTRG.93677.44	.	-	36583352
chr2	36555748	36558437	MSTRG.93677.49	.	-	36583352
chr2	36578865	36581289	MSTRG.93677.49	.	-	36583352
chr2	36553179	36555682	MSTRG.93677.49	.	-	36583352
chr2	36581430	36583323	MSTRG.93677.49	.	-	36583352
chr2	36558513	36578596	MSTRG.93677.49	.	-	36583352
chr2	36555748	36558437	MSTRG.93677.51	.	-	36583352
chr2	36578865	36581289	MSTRG.93677.51	.	-	36583352
chr2	36581431	36583352	MSTRG.93677.51	.	-	36583352
chr2	36553179	36555682	MSTRG.93677.51	.	-	36583352
chr2	36558513	36578596	MSTRG.93677.51	.	-	36583352
chr2	36578865	36581289	MSTRG.93677.55	.	-	36583352
chr2	36581431	36583352	MSTRG.93677.55	.	-	36583352
chr2	36553179	36555682	MSTRG.93677.55	.	-	36583352
chr2	36555748	36555976	MSTRG.93677.55	.	-	36583352
chr2	36558513	36578596	MSTRG.93677.55	.	-	36583352
chr2	36556060	36558437	MSTRG.93677.55	.	-	36583352
chr2	36578865	36581289	MSTRG.93677.56	.	-	36583352
chr2	36560865	36578596	MSTRG.93677.56	.	-	36583352
chr2	36558513	36560784	MSTRG.93677.56	.	-	36583352
chr2	36581431	36583352	MSTRG.93677.56	.	-	36583352
chr2	36553179	36555682	MSTRG.93677.56	.	-	36583352
chr2	36555748	36555976	MSTRG.93677.56	.	-	36583352
chr2	36556060	36558437	MSTRG.93677.56	.	-	36583352
chr2	36555748	36558437	MSTRG.93677.59	.	-	36583352
chr2	36560865	36578596	MSTRG.93677.59	.	-	36583352
chr2	36558513	36560784	MSTRG.93677.59	.	-	36583352
chr2	36581431	36583352	MSTRG.93677.59	.	-	36583352
chr2	36578861	36581287	MSTRG.93677.59	.	-	36583352
chr2	36553179	36555682	MSTRG.93677.59	.	-	36583352
chr2	36555748	36558437	MSTRG.93677.6	.	-	36583352
chr2	36578865	36581289	MSTRG.93677.6	.	-	36583352
chr2	36558513	36560784	MSTRG.93677.6	.	-	36583352
chr2	36560865	36578596	MSTRG.93677.6	.	-	36583352
chr2	36581431	36583352	MSTRG.93677.6	.	-	36583352
chr2	36553179	36555682	MSTRG.93677.6	.	-	36583352
chr2	36578865	36581289	MSTRG.93677.61	.	-	36583352
chr2	36555748	36578596	MSTRG.93677.61	.	-	36583352
chr2	36553179	36555682	MSTRG.93677.61	.	-	36583352
chr2	36581431	36583281	MSTRG.93677.61	.	-	36583352
chr2	36555748	36558437	MSTRG.93677.63	.	-	36583352
chr2	36578865	36581289	MSTRG.93677.63	.	-	36583352
chr2	36553179	36555682	MSTRG.93677.63	.	-	36583352
chr2	36581431	36583268	MSTRG.93677.63	.	-	36583352
chr2	36558513	36578596	MSTRG.93677.63	.	-	36583352
chr2	36555748	36558437	MSTRG.93677.64	.	-	36583352
chr2	36578865	36581289	MSTRG.93677.64	.	-	36583352
chr2	36581431	36583352	MSTRG.93677.64	.	-	36583352
chr2	36553179	36555682	MSTRG.93677.64	.	-	36583352
chr2	36558513	36578596	MSTRG.93677.64	.	-	36583352
chr2	36555748	36558437	MSTRG.93677.65	.	-	36583352
chr2	36578865	36581289	MSTRG.93677.65	.	-	36583352
chr2	36560865	36578596	MSTRG.93677.65	.	-	36583352
chr2	36558513	36560784	MSTRG.93677.65	.	-	36583352
chr2	36581431	36583352	MSTRG.93677.65	.	-	36583352
chr2	36553179	36555682	MSTRG.93677.65	.	-	36583352
chr2	36552909	36552958	MSTRG.93677.65	.	-	36583352
chr2	36555748	36558437	MSTRG.93677.67	.	-	36583352
chr2	36578865	36581289	MSTRG.93677.67	.	-	36583352
chr2	36560865	36578596	MSTRG.93677.67	.	-	36583352
chr2	36581431	36583352	MSTRG.93677.67	.	-	36583352
chr2	36558511	36560784	MSTRG.93677.67	.	-	36583352
chr2	36553179	36555682	MSTRG.93677.67	.	-	36583352
chr2	36555748	36558437	MSTRG.93677.7	.	-	36583352
chr2	36578865	36581289	MSTRG.93677.7	.	-	36583352
chr2	36558513	36560784	MSTRG.93677.7	.	-	36583352
chr2	36560865	36578596	MSTRG.93677.7	.	-	36583352
chr2	36581431	36583352	MSTRG.93677.7	.	-	36583352
chr2	36553179	36555682	MSTRG.93677.7	.	-	36583352
chr2	36555748	36558437	MSTRG.93677.8	.	-	36583352
chr2	36578865	36581289	MSTRG.93677.8	.	-	36583352
chr2	36560865	36578596	MSTRG.93677.8	.	-	36583352
chr2	36558513	36560784	MSTRG.93677.8	.	-	36583352
chr2	36581431	36583352	MSTRG.93677.8	.	-	36583352
chr2	36553179	36555682	MSTRG.93677.8	.	-	36583352
chr2	36577561	36578596	MSTRG.93677.81	.	-	36583352
chr2	36578865	36581289	MSTRG.93677.81	.	-	36583352
chr2	36581431	36583352	MSTRG.93677.81	.	-	36583352
chr2	36578865	36581289	MSTRG.93677.9	.	-	36583352
chr2	36581431	36583352	MSTRG.93677.9	.	-	36583352
chr2	36555748	36578596	MSTRG.93677.9	.	-	36583352
chr2	36553179	36555682	MSTRG.93677.9	.	-	36583352
chr2	36553179	36555682	MSTRG.93677.9	.	-	36555736
chr2	37201726	37204303	ENST00000392061	.	+	37201721
chr2	37201726	37201862	ENST00000397226	.	+	37201721
chr2	37201726	37201862	ENST00000402297	.	+	37201721
chr2	37201726	37203249	ENST00000406711	.	+	37201721
chr2	37201726	37201862	MSTRG.93708.10	.	+	37201721
chr2	37201726	37201862	MSTRG.93708.11	.	+	37201721
chr2	37201726	37201862	MSTRG.93708.12	.	+	37201721
chr2	37201726	37201862	MSTRG.93708.14	.	+	37201721
chr2	37201726	37201862	MSTRG.93708.15	.	+	37201721
chr2	37201726	37201862	MSTRG.93708.16	.	+	37201721
chr2	37201726	37201862	MSTRG.93708.17	.	+	37201721
chr2	37201726	37201862	MSTRG.93708.18	.	+	37201721
chr2	37201726	37201862	MSTRG.93708.19	.	+	37201721
chr2	37201726	37201862	MSTRG.93708.2	.	+	37201721
chr2	37201726	37201866	MSTRG.93708.20	.	+	37201721
chr2	37201726	37201862	MSTRG.93708.22	.	+	37201721
chr2	37201726	37204303	MSTRG.93708.23	.	+	37201721
chr2	37201726	37204303	MSTRG.93708.24	.	+	37201721
chr2	37201726	37204303	MSTRG.93708.25	.	+	37201721
chr2	37201726	37204303	MSTRG.93708.27	.	+	37201721
chr2	37201726	37201862	MSTRG.93708.28	.	+	37201721
chr2	37201726	37201862	MSTRG.93708.3	.	+	37201721
chr2	37201726	37201862	MSTRG.93708.30	.	+	37201721
chr2	37201726	37201862	MSTRG.93708.31	.	+	37201721
chr2	37201726	37201866	MSTRG.93708.32	.	+	37201721
chr2	37201726	37201862	MSTRG.93708.33	.	+	37201721
chr2	37201726	37201862	MSTRG.93708.35	.	+	37201721
chr2	37201726	37201862	MSTRG.93708.39	.	+	37201721
chr2	37201726	37201862	MSTRG.93708.4	.	+	37201721
chr2	37201726	37201862	MSTRG.93708.40	.	+	37201721
chr2	37201726	37201866	MSTRG.93708.42	.	+	37201721
chr2	37201726	37201862	MSTRG.93708.47	.	+	37201721
chr2	37201726	37201866	MSTRG.93708.48	.	+	37201721
chr2	37201726	37201862	MSTRG.93708.5	.	+	37201721
chr2	37201726	37201862	MSTRG.93708.6	.	+	37201721
chr2	37201726	37201862	MSTRG.93708.7	.	+	37201721
chr2	37201726	37201862	MSTRG.93708.8	.	+	37201721
chr2	37252583	37252974	MSTRG.93710.66	.	-	37253179
chr2	37373204	37373230	MSTRG.93712.18	.	+	37372824
chr2	37644875	37644896	MSTRG.93723.14	.	-	37645825
chr2	37644398	37644646	MSTRG.93723.16	.	-	37645825
chr2	37642307	37642885	MSTRG.93723.17	.	-	37645825
chr2	37644875	37644896	MSTRG.93723.4	.	-	37645825
chr2	37644875	37644896	MSTRG.93723.5	.	-	37645825
chr2	37101814	37107257	MSTRG.93724.101	.	-	37107275
chr2	37099868	37107257	MSTRG.93724.102	.	-	37107275
chr2	37104132	37107257	MSTRG.93724.103	.	-	37107275
chr2	37104132	37107257	MSTRG.93724.105	.	-	37107275
chr2	37104132	37107257	MSTRG.93724.107	.	-	37107275
chr2	37102072	37104014	MSTRG.93724.107	.	-	37107275
chr2	37104132	37105431	MSTRG.93724.109	.	-	37107275
chr2	37104132	37107257	MSTRG.93724.111	.	-	37107275
chr2	37102046	37104014	MSTRG.93724.113	.	-	37107275
chr2	37105568	37107257	MSTRG.93724.138	.	-	37107275
chr2	37099868	37107257	MSTRG.93724.139	.	-	37107275
chr2	37104132	37105431	MSTRG.93724.140	.	-	37107275
chr2	37103243	37107257	MSTRG.93724.141	.	-	37107275
chr2	37102072	37104014	MSTRG.93724.143	.	-	37107275
chr2	37104062	37106964	MSTRG.93724.144	.	-	37107275
chr2	37102072	37107257	MSTRG.93724.145	.	-	37107275
chr2	37102072	37104014	MSTRG.93724.146	.	-	37107275
chr2	37104132	37107257	MSTRG.93724.147	.	-	37107275
chr2	37102072	37104014	MSTRG.93724.33	.	-	37107275
chr2	37102072	37104014	MSTRG.93724.59	.	-	37107275
chr2	37104132	37107257	MSTRG.93724.99	.	-	37107275
chr2	32312711	32313643	MSTRG.93732.10	.	+	32305623
chr2	32307190	32309314	MSTRG.93732.10	.	+	32305623
chr2	32308767	32312212	MSTRG.93732.15	.	+	32305623
chr2	32312212	32313643	MSTRG.93732.16	.	+	32305623
chr2	32312212	32313995	MSTRG.93732.17	.	+	32305623
chr2	32313747	32315711	MSTRG.93732.19	.	+	32305623
chr2	32307190	32308136	MSTRG.93732.20	.	+	32305623
chr2	32312273	32312777	MSTRG.93732.24	.	+	32305623
chr2	32313929	32315512	MSTRG.93732.27	.	+	32305623
chr2	32309734	32310287	MSTRG.93732.28	.	+	32305623
chr2	32312761	32313889	MSTRG.93732.29	.	+	32305623
chr2	32308455	32309925	MSTRG.93732.29	.	+	32305623
chr2	32307190	32310404	MSTRG.93732.31	.	+	32305623
chr2	32312207	32312711	MSTRG.93732.33	.	+	32305623
chr2	32307646	32309900	MSTRG.93732.34	.	+	32305623
chr2	32307435	32311206	MSTRG.93732.36	.	+	32305623
chr2	32308252	32308571	MSTRG.93732.37	.	+	32305623
chr2	32314017	32315512	MSTRG.93732.39	.	+	32305623
chr2	32308767	32313643	MSTRG.93732.40	.	+	32305623
chr2	32308442	32309925	MSTRG.93732.43	.	+	32305623
chr2	32308455	32309925	MSTRG.93732.45	.	+	32305623
chr2	32308432	32309967	MSTRG.93732.47	.	+	32305623
chr2	32313510	32313845	MSTRG.93732.9	.	+	32305623
chr2	37974214	37975211	ENST00000440353	.	+	37950538
chr2	37989616	37991219	ENST00000440353	.	+	37950538
chr2	37975314	37981282	ENST00000440353	.	+	37950538
chr2	37950595	37974039	ENST00000440353	.	+	37950538
chr2	37991297	37997415	ENST00000440353	.	+	37950538
chr2	37981343	37989540	ENST00000440353	.	+	37950538
chr2	37974214	37975211	MSTRG.93794.13	.	+	37950538
chr2	37989616	37991219	MSTRG.93794.13	.	+	37950538
chr2	37975314	37981282	MSTRG.93794.13	.	+	37950538
chr2	37950595	37974039	MSTRG.93794.13	.	+	37950538
chr2	37991297	37997415	MSTRG.93794.13	.	+	37950538
chr2	37981343	37989540	MSTRG.93794.13	.	+	37950538
chr2	37974214	37975211	MSTRG.93794.16	.	+	37950538
chr2	37989616	37991219	MSTRG.93794.16	.	+	37950538
chr2	37975314	37981282	MSTRG.93794.16	.	+	37950538
chr2	37950595	37974039	MSTRG.93794.16	.	+	37950538
chr2	37991297	37997415	MSTRG.93794.16	.	+	37950538
chr2	37981343	37989540	MSTRG.93794.16	.	+	37950538
chr2	37974214	37975211	MSTRG.93794.18	.	+	37950538
chr2	37989616	37991219	MSTRG.93794.18	.	+	37950538
chr2	37975314	37981282	MSTRG.93794.18	.	+	37950538
chr2	37950595	37974039	MSTRG.93794.18	.	+	37950538
chr2	37991297	37997415	MSTRG.93794.18	.	+	37950538
chr2	37981343	37989540	MSTRG.93794.18	.	+	37950538
chr2	37974214	37975211	MSTRG.93794.20	.	+	37950538
chr2	37989616	37991219	MSTRG.93794.20	.	+	37950538
chr2	37975314	37981282	MSTRG.93794.20	.	+	37950538
chr2	37950595	37974039	MSTRG.93794.20	.	+	37950538
chr2	37991297	37997415	MSTRG.93794.20	.	+	37950538
chr2	37981343	37989540	MSTRG.93794.20	.	+	37950538
chr2	37974214	37975211	MSTRG.93794.21	.	+	37950538
chr2	37989616	37991219	MSTRG.93794.21	.	+	37950538
chr2	37975314	37981282	MSTRG.93794.21	.	+	37950538
chr2	37991297	37997415	MSTRG.93794.21	.	+	37950538
chr2	37950595	37951232	MSTRG.93794.21	.	+	37950538
chr2	37952201	37974039	MSTRG.93794.21	.	+	37950538
chr2	37981343	37989540	MSTRG.93794.21	.	+	37950538
chr2	37974214	37975211	MSTRG.93794.22	.	+	37950538
chr2	37989616	37991219	MSTRG.93794.22	.	+	37950538
chr2	37975314	37981282	MSTRG.93794.22	.	+	37950538
chr2	37991297	37997415	MSTRG.93794.22	.	+	37950538
chr2	37952201	37974039	MSTRG.93794.22	.	+	37950538
chr2	37950595	37951232	MSTRG.93794.22	.	+	37950538
chr2	37981343	37989540	MSTRG.93794.22	.	+	37950538
chr2	37974214	37975211	MSTRG.93794.24	.	+	37950538
chr2	37989616	37991219	MSTRG.93794.24	.	+	37950538
chr2	37975314	37981282	MSTRG.93794.24	.	+	37950538
chr2	37950595	37974039	MSTRG.93794.24	.	+	37950538
chr2	37991297	37997415	MSTRG.93794.24	.	+	37950538
chr2	37981343	37989540	MSTRG.93794.24	.	+	37950538
chr2	37974214	37975211	MSTRG.93794.26	.	+	37950538
chr2	37989616	37991219	MSTRG.93794.26	.	+	37950538
chr2	37975314	37981282	MSTRG.93794.26	.	+	37950538
chr2	37950595	37974039	MSTRG.93794.26	.	+	37950538
chr2	37991297	37997415	MSTRG.93794.26	.	+	37950538
chr2	37981343	37989540	MSTRG.93794.26	.	+	37950538
chr2	37974214	37975211	MSTRG.93794.34	.	+	37950538
chr2	37989616	37991219	MSTRG.93794.34	.	+	37950538
chr2	37975314	37981282	MSTRG.93794.34	.	+	37950538
chr2	37950595	37974039	MSTRG.93794.34	.	+	37950538
chr2	37991297	37997415	MSTRG.93794.34	.	+	37950538
chr2	37981343	37989540	MSTRG.93794.34	.	+	37950538
chr2	37974214	37975211	MSTRG.93794.7	.	+	37950538
chr2	37989616	37991219	MSTRG.93794.7	.	+	37950538
chr2	37975314	37981282	MSTRG.93794.7	.	+	37950538
chr2	37950595	37974039	MSTRG.93794.7	.	+	37950538
chr2	37991297	37997415	MSTRG.93794.7	.	+	37950538
chr2	37981343	37989540	MSTRG.93794.7	.	+	37950538
chr2	37974214	37975211	MSTRG.93794.8	.	+	37950538
chr2	37989616	37991219	MSTRG.93794.8	.	+	37950538
chr2	37975314	37981282	MSTRG.93794.8	.	+	37950538
chr2	37950595	37974039	MSTRG.93794.8	.	+	37950538
chr2	37991297	37997415	MSTRG.93794.8	.	+	37950538
chr2	37981343	37989540	MSTRG.93794.8	.	+	37950538
chr2	37974214	37975211	MSTRG.93794.9	.	+	37950538
chr2	37989616	37991219	MSTRG.93794.9	.	+	37950538
chr2	37975314	37981282	MSTRG.93794.9	.	+	37950538
chr2	37950595	37974039	MSTRG.93794.9	.	+	37950538
chr2	37991297	37997415	MSTRG.93794.9	.	+	37950538
chr2	37981343	37989540	MSTRG.93794.9	.	+	37950538
chr2	38069273	38070609	MSTRG.93795.20	.	-	38070724
chr2	38733571	38733631	MSTRG.93809.18	.	+	38733562
chr2	38748653	38748897	ENST00000425778	.	-	38749321
chr2	38746747	38748046	ENST00000425778	.	-	38749321
chr2	38746179	38746693	ENST00000425778	.	-	38749321
chr2	38745187	38746143	ENST00000425778	.	-	38749321
chr2	38748157	38748578	ENST00000425778	.	-	38749321
chr2	38748653	38748897	ENST00000425941	.	-	38749321
chr2	38746179	38746693	ENST00000425941	.	-	38749321
chr2	38746747	38748055	ENST00000425941	.	-	38749321
chr2	38745187	38746143	ENST00000425941	.	-	38749321
chr2	38748157	38748578	ENST00000425941	.	-	38749321
chr2	38746747	38748046	MSTRG.93811.1	.	-	38749321
chr2	38746179	38746693	MSTRG.93811.1	.	-	38749321
chr2	38745187	38746143	MSTRG.93811.1	.	-	38749321
chr2	38748653	38749239	MSTRG.93811.1	.	-	38749321
chr2	38748157	38748578	MSTRG.93811.1	.	-	38749321
chr2	38746746	38748046	MSTRG.93811.11	.	-	38749321
chr2	38748157	38748578	MSTRG.93811.11	.	-	38749321
chr2	38745187	38746143	MSTRG.93811.11	.	-	38749321
chr2	38746179	38746693	MSTRG.93811.11	.	-	38749321
chr2	38745073	38745121	MSTRG.93811.15	.	-	38745135
chr2	38748653	38748897	MSTRG.93811.2	.	-	38749321
chr2	38745187	38746693	MSTRG.93811.2	.	-	38749321
chr2	38748157	38748578	MSTRG.93811.2	.	-	38749321
chr2	38746747	38748046	MSTRG.93811.2	.	-	38749321
chr2	38746747	38748055	MSTRG.93811.22	.	-	38749321
chr2	38748157	38748578	MSTRG.93811.22	.	-	38749321
chr2	38745187	38746143	MSTRG.93811.22	.	-	38749321
chr2	38746179	38746693	MSTRG.93811.22	.	-	38749321
chr2	38748653	38748897	MSTRG.93811.24	.	-	38749321
chr2	38746746	38748046	MSTRG.93811.24	.	-	38749321
chr2	38746179	38746693	MSTRG.93811.24	.	-	38749321
chr2	38745187	38746143	MSTRG.93811.24	.	-	38749321
chr2	38748157	38748578	MSTRG.93811.24	.	-	38749321
chr2	38748653	38748897	MSTRG.93811.25	.	-	38749321
chr2	38748059	38748081	MSTRG.93811.25	.	-	38749321
chr2	38746179	38746693	MSTRG.93811.25	.	-	38749321
chr2	38746747	38748055	MSTRG.93811.25	.	-	38749321
chr2	38745187	38746143	MSTRG.93811.25	.	-	38749321
chr2	38748157	38748578	MSTRG.93811.25	.	-	38749321
chr2	38745073	38745124	MSTRG.93811.30	.	-	38745135
chr2	38745187	38746693	MSTRG.93811.39	.	-	38749321
chr2	38746735	38748578	MSTRG.93811.39	.	-	38749321
chr2	38748653	38749239	MSTRG.93811.40	.	-	38749321
chr2	38746179	38746693	MSTRG.93811.40	.	-	38749321
chr2	38745187	38746143	MSTRG.93811.40	.	-	38749321
chr2	38746735	38748578	MSTRG.93811.40	.	-	38749321
chr2	38743694	38743931	MSTRG.93811.41	.	-	38745135
chr2	38746717	38748079	MSTRG.93811.45	.	-	38749321
chr2	38748157	38748578	MSTRG.93811.45	.	-	38749321
chr2	38745187	38746143	MSTRG.93811.45	.	-	38749321
chr2	38746179	38746693	MSTRG.93811.45	.	-	38749321
chr2	38744016	38744600	MSTRG.93811.48	.	-	38745135
chr2	38745187	38746693	MSTRG.93811.5	.	-	38749321
chr2	38748157	38748578	MSTRG.93811.5	.	-	38749321
chr2	38746747	38748046	MSTRG.93811.5	.	-	38749321
chr2	38748653	38749239	MSTRG.93811.5	.	-	38749321
chr2	38745187	38746693	MSTRG.93811.52	.	-	38749321
chr2	38746747	38748046	MSTRG.93811.52	.	-	38749321
chr2	38748109	38748578	MSTRG.93811.52	.	-	38749321
chr2	38743978	38744016	MSTRG.93811.54	.	-	38745135
chr2	38748641	38748897	MSTRG.93811.55	.	-	38749321
chr2	38746747	38748046	MSTRG.93811.55	.	-	38749321
chr2	38746179	38746693	MSTRG.93811.55	.	-	38749321
chr2	38745187	38746143	MSTRG.93811.55	.	-	38749321
chr2	38748157	38748578	MSTRG.93811.55	.	-	38749321
chr2	38743834	38744809	MSTRG.93811.59	.	-	38745135
chr2	38748653	38748897	MSTRG.93811.6	.	-	38749321
chr2	38746747	38748046	MSTRG.93811.6	.	-	38749321
chr2	38746179	38746693	MSTRG.93811.6	.	-	38749321
chr2	38745187	38746143	MSTRG.93811.6	.	-	38749321
chr2	38748157	38748578	MSTRG.93811.6	.	-	38749321
chr2	38744973	38745025	MSTRG.93811.64	.	-	38745135
chr2	38748653	38748897	MSTRG.93811.65	.	-	38749321
chr2	38746717	38748079	MSTRG.93811.65	.	-	38749321
chr2	38748157	38748578	MSTRG.93811.65	.	-	38749321
chr2	38745187	38746693	MSTRG.93811.65	.	-	38749321
chr2	38748151	38748578	MSTRG.93811.71	.	-	38749321
chr2	38746747	38748046	MSTRG.93811.71	.	-	38749321
chr2	38745187	38746693	MSTRG.93811.71	.	-	38749321
chr2	38748653	38749239	MSTRG.93811.71	.	-	38749321
chr2	38745066	38745092	MSTRG.93811.73	.	-	38745135
chr2	38748653	38748897	MSTRG.93811.74	.	-	38749321
chr2	38746747	38748046	MSTRG.93811.74	.	-	38749321
chr2	38746179	38746693	MSTRG.93811.74	.	-	38749321
chr2	38745187	38746143	MSTRG.93811.74	.	-	38749321
chr2	38748157	38748578	MSTRG.93811.74	.	-	38749321
chr2	38749101	38749239	MSTRG.93811.74	.	-	38749321
chr2	38748653	38748897	MSTRG.93811.75	.	-	38749321
chr2	38746747	38748055	MSTRG.93811.75	.	-	38749321
chr2	38745187	38746693	MSTRG.93811.75	.	-	38749321
chr2	38748157	38748578	MSTRG.93811.75	.	-	38749321
chr2	38746747	38747061	MSTRG.93811.76	.	-	38749321
chr2	38747130	38748046	MSTRG.93811.76	.	-	38749321
chr2	38746179	38746693	MSTRG.93811.76	.	-	38749321
chr2	38745187	38746143	MSTRG.93811.76	.	-	38749321
chr2	38748157	38748578	MSTRG.93811.76	.	-	38749321
chr2	38747130	38748046	MSTRG.93811.79	.	-	38749321
chr2	38746179	38746693	MSTRG.93811.79	.	-	38749321
chr2	38745187	38746143	MSTRG.93811.79	.	-	38749321
chr2	38748157	38748578	MSTRG.93811.79	.	-	38749321
chr2	38748653	38749239	MSTRG.93811.79	.	-	38749321
chr2	38746747	38747061	MSTRG.93811.79	.	-	38749321
chr2	38782514	38783147	MSTRG.93814.4	.	+	38781889
chr2	38783238	38784470	MSTRG.93814.5	.	+	38781889
chr2	38782913	38783232	MSTRG.93814.6	.	+	38781889
chr2	38782506	38783147	MSTRG.93814.9	.	+	38781889
chr2	38802915	38806558	ENST00000620517	.	-	38855262
chr2	38843210	38847018	ENST00000620517	.	-	38855262
chr2	38826047	38826515	ENST00000620517	.	-	38855262
chr2	38818960	38819048	ENST00000620517	.	-	38855262
chr2	38847073	38848268	ENST00000620517	.	-	38855262
chr2	38848402	38854053	ENST00000620517	.	-	38855262
chr2	38798442	38802714	ENST00000620517	.	-	38855262
chr2	38828436	38837830	ENST00000620517	.	-	38855262
chr2	38854178	38855056	ENST00000620517	.	-	38855262
chr2	38819144	38822992	ENST00000620517	.	-	38855262
chr2	38837947	38843004	ENST00000620517	.	-	38855262
chr2	38826689	38828339	ENST00000620517	.	-	38855262
chr2	38823269	38825846	ENST00000620517	.	-	38855262
chr2	38815655	38818876	ENST00000620517	.	-	38855262
chr2	38806693	38813820	ENST00000620517	.	-	38855262
chr2	38813895	38815520	ENST00000620517	.	-	38855262
chr2	38313243	38314607	ENST00000405384	.	-	38318990
chr2	38309506	38310308	ENST00000405384	.	-	38318990
chr2	38298575	38299255	ENST00000405384	.	-	38318990
chr2	38310447	38313150	ENST00000405384	.	-	38318990
chr2	38314664	38315283	ENST00000405384	.	-	38318990
chr2	38318639	38318884	ENST00000405384	.	-	38318990
chr2	38296113	38298143	ENST00000405384	.	-	38318990
chr2	38315334	38318534	ENST00000405384	.	-	38318990
chr2	38300328	38309378	ENST00000405384	.	-	38318990
chr2	38299327	38300271	ENST00000405384	.	-	38318990
chr2	38313243	38314607	ENST00000406122	.	-	38318990
chr2	38309506	38310308	ENST00000406122	.	-	38318990
chr2	38296700	38298143	ENST00000406122	.	-	38318990
chr2	38296590	38296685	ENST00000406122	.	-	38318990
chr2	38298575	38299255	ENST00000406122	.	-	38318990
chr2	38310447	38313150	ENST00000406122	.	-	38318990
chr2	38314664	38315283	ENST00000406122	.	-	38318990
chr2	38318639	38318884	ENST00000406122	.	-	38318990
chr2	38315334	38318534	ENST00000406122	.	-	38318990
chr2	38300328	38309378	ENST00000406122	.	-	38318990
chr2	38299327	38300271	ENST00000406122	.	-	38318990
chr2	39755409	39755888	ENST00000378727	.	-	39757350
chr2	39744478	39755294	ENST00000378727	.	-	39757350
chr2	39737059	39744369	ENST00000378727	.	-	39757350
chr2	39755960	39757247	ENST00000378727	.	-	39757350
chr2	39737059	39744369	MSTRG.93886.1	.	-	39757350
chr2	39744478	39755294	MSTRG.93886.1	.	-	39757350
chr2	39755960	39757247	MSTRG.93886.1	.	-	39757350
chr2	39755409	39755888	MSTRG.93886.1	.	-	39757350
chr2	40104300	40110120	MSTRG.93908.16	.	-	40115255
chr2	40104185	40110120	MSTRG.93908.23	.	-	40115255
chr2	42058238	42058261	MSTRG.93924.20	.	+	42057685
chr2	42350910	42350944	MSTRG.93967.30	.	-	42351221
chr2	42350910	42350944	MSTRG.93967.30	.	-	42351221
chr2	42350200	42350526	MSTRG.93967.31	.	-	42351221
chr2	42754248	42754632	MSTRG.94002.99	.	+	42753396
chr2	42754248	42754632	MSTRG.94002.99	.	+	42753396
chr2	43344237	43397970	ENST00000398653	.	-	43577159
chr2	43551925	43552203	ENST00000398653	.	-	43577159
chr2	43571862	43572813	ENST00000398653	.	-	43577159
chr2	43291768	43292103	ENST00000398653	.	-	43577159
chr2	43527988	43541158	ENST00000398653	.	-	43577159
chr2	43320540	43344121	ENST00000398653	.	-	43577159
chr2	43505735	43508647	ENST00000398653	.	-	43577159
chr2	43556555	43560233	ENST00000398653	.	-	43577159
chr2	43570510	43571706	ENST00000398653	.	-	43577159
chr2	43560385	43566697	ENST00000398653	.	-	43577159
chr2	43279896	43286907	ENST00000398653	.	-	43577159
chr2	43508780	43527878	ENST00000398653	.	-	43577159
chr2	43541316	43549209	ENST00000398653	.	-	43577159
chr2	43231343	43232712	ENST00000398653	.	-	43577159
chr2	43287061	43291695	ENST00000398653	.	-	43577159
chr2	43498955	43505621	ENST00000398653	.	-	43577159
chr2	43566821	43570387	ENST00000398653	.	-	43577159
chr2	43552339	43556344	ENST00000398653	.	-	43577159
chr2	43292222	43292833	ENST00000398653	.	-	43577159
chr2	43549368	43551788	ENST00000398653	.	-	43577159
chr2	43428231	43498832	ENST00000398653	.	-	43577159
chr2	43232882	43279764	ENST00000398653	.	-	43577159
chr2	43572992	43574335	ENST00000398653	.	-	43577159
chr2	43575027	43577021	ENST00000398653	.	-	43577159
chr2	43293213	43320445	ENST00000398653	.	-	43577159
chr2	43398139	43428099	ENST00000398653	.	-	43577159
chr2	43344237	43397970	ENST00000398653	.	-	43577159
chr2	43551925	43552203	ENST00000398653	.	-	43577159
chr2	43571862	43572813	ENST00000398653	.	-	43577159
chr2	43527988	43541158	ENST00000398653	.	-	43577159
chr2	43505735	43508647	ENST00000398653	.	-	43577159
chr2	43556555	43560233	ENST00000398653	.	-	43577159
chr2	43570510	43571706	ENST00000398653	.	-	43577159
chr2	43560385	43566697	ENST00000398653	.	-	43577159
chr2	43508780	43527878	ENST00000398653	.	-	43577159
chr2	43541316	43549209	ENST00000398653	.	-	43577159
chr2	43498955	43505621	ENST00000398653	.	-	43577159
chr2	43566821	43570387	ENST00000398653	.	-	43577159
chr2	43552339	43556344	ENST00000398653	.	-	43577159
chr2	43549368	43551788	ENST00000398653	.	-	43577159
chr2	43428231	43498832	ENST00000398653	.	-	43577159
chr2	43572992	43574335	ENST00000398653	.	-	43577159
chr2	43575027	43577021	ENST00000398653	.	-	43577159
chr2	43398139	43428099	ENST00000398653	.	-	43577159
chr2	43344237	43397970	ENST00000408045	.	-	43577159
chr2	43571862	43572813	ENST00000408045	.	-	43577159
chr2	43430302	43485233	ENST00000408045	.	-	43577159
chr2	43527988	43541158	ENST00000408045	.	-	43577159
chr2	43505735	43508647	ENST00000408045	.	-	43577159
chr2	43556555	43560233	ENST00000408045	.	-	43577159
chr2	43570510	43571706	ENST00000408045	.	-	43577159
chr2	43560385	43566697	ENST00000408045	.	-	43577159
chr2	43508780	43527878	ENST00000408045	.	-	43577159
chr2	43551922	43552203	ENST00000408045	.	-	43577159
chr2	43428231	43430212	ENST00000408045	.	-	43577159
chr2	43541316	43549209	ENST00000408045	.	-	43577159
chr2	43498955	43505621	ENST00000408045	.	-	43577159
chr2	43566821	43570387	ENST00000408045	.	-	43577159
chr2	43552339	43556344	ENST00000408045	.	-	43577159
chr2	43549368	43551788	ENST00000408045	.	-	43577159
chr2	43485325	43498832	ENST00000408045	.	-	43577159
chr2	43572992	43574335	ENST00000408045	.	-	43577159
chr2	43575027	43577021	ENST00000408045	.	-	43577159
chr2	43398139	43428099	ENST00000408045	.	-	43577159
chr2	43344237	43397970	ENST00000408045	.	-	43577159
chr2	43571862	43572813	ENST00000408045	.	-	43577159
chr2	43430302	43485233	ENST00000408045	.	-	43577159
chr2	43527988	43541158	ENST00000408045	.	-	43577159
chr2	43505735	43508647	ENST00000408045	.	-	43577159
chr2	43556555	43560233	ENST00000408045	.	-	43577159
chr2	43570510	43571706	ENST00000408045	.	-	43577159
chr2	43560385	43566697	ENST00000408045	.	-	43577159
chr2	43508780	43527878	ENST00000408045	.	-	43577159
chr2	43551922	43552203	ENST00000408045	.	-	43577159
chr2	43428231	43430212	ENST00000408045	.	-	43577159
chr2	43541316	43549209	ENST00000408045	.	-	43577159
chr2	43498955	43505621	ENST00000408045	.	-	43577159
chr2	43566821	43570387	ENST00000408045	.	-	43577159
chr2	43552339	43556344	ENST00000408045	.	-	43577159
chr2	43549368	43551788	ENST00000408045	.	-	43577159
chr2	43485325	43498832	ENST00000408045	.	-	43577159
chr2	43572992	43574335	ENST00000408045	.	-	43577159
chr2	43575027	43577021	ENST00000408045	.	-	43577159
chr2	43398139	43428099	ENST00000408045	.	-	43577159
chr2	43344237	43397970	MSTRG.94030.102	.	-	43577159
chr2	43571862	43572813	MSTRG.94030.102	.	-	43577159
chr2	43430302	43485233	MSTRG.94030.102	.	-	43577159
chr2	43291768	43292103	MSTRG.94030.102	.	-	43577159
chr2	43527988	43541158	MSTRG.94030.102	.	-	43577159
chr2	43320540	43344121	MSTRG.94030.102	.	-	43577159
chr2	43312204	43320445	MSTRG.94030.102	.	-	43577159
chr2	43505735	43508647	MSTRG.94030.102	.	-	43577159
chr2	43556555	43560233	MSTRG.94030.102	.	-	43577159
chr2	43570510	43571706	MSTRG.94030.102	.	-	43577159
chr2	43560385	43566697	MSTRG.94030.102	.	-	43577159
chr2	43279896	43286907	MSTRG.94030.102	.	-	43577159
chr2	43508780	43527878	MSTRG.94030.102	.	-	43577159
chr2	43551922	43552203	MSTRG.94030.102	.	-	43577159
chr2	43278250	43279764	MSTRG.94030.102	.	-	43577159
chr2	43541316	43549209	MSTRG.94030.102	.	-	43577159
chr2	43287061	43291695	MSTRG.94030.102	.	-	43577159
chr2	43293213	43311833	MSTRG.94030.102	.	-	43577159
chr2	43498955	43505621	MSTRG.94030.102	.	-	43577159
chr2	43566821	43570387	MSTRG.94030.102	.	-	43577159
chr2	43552339	43556344	MSTRG.94030.102	.	-	43577159
chr2	43572992	43574335	MSTRG.94030.102	.	-	43577159
chr2	43292222	43292833	MSTRG.94030.102	.	-	43577159
chr2	43549368	43551788	MSTRG.94030.102	.	-	43577159
chr2	43485325	43498832	MSTRG.94030.102	.	-	43577159
chr2	43428231	43430212	MSTRG.94030.102	.	-	43577159
chr2	43575027	43577021	MSTRG.94030.102	.	-	43577159
chr2	43398139	43428099	MSTRG.94030.102	.	-	43577159
chr2	43344237	43397970	MSTRG.94030.102	.	-	43577159
chr2	43571862	43572813	MSTRG.94030.102	.	-	43577159
chr2	43430302	43485233	MSTRG.94030.102	.	-	43577159
chr2	43527988	43541158	MSTRG.94030.102	.	-	43577159
chr2	43505735	43508647	MSTRG.94030.102	.	-	43577159
chr2	43556555	43560233	MSTRG.94030.102	.	-	43577159
chr2	43570510	43571706	MSTRG.94030.102	.	-	43577159
chr2	43560385	43566697	MSTRG.94030.102	.	-	43577159
chr2	43508780	43527878	MSTRG.94030.102	.	-	43577159
chr2	43551922	43552203	MSTRG.94030.102	.	-	43577159
chr2	43541316	43549209	MSTRG.94030.102	.	-	43577159
chr2	43498955	43505621	MSTRG.94030.102	.	-	43577159
chr2	43566821	43570387	MSTRG.94030.102	.	-	43577159
chr2	43552339	43556344	MSTRG.94030.102	.	-	43577159
chr2	43572992	43574335	MSTRG.94030.102	.	-	43577159
chr2	43549368	43551788	MSTRG.94030.102	.	-	43577159
chr2	43485325	43498832	MSTRG.94030.102	.	-	43577159
chr2	43428231	43430212	MSTRG.94030.102	.	-	43577159
chr2	43575027	43577021	MSTRG.94030.102	.	-	43577159
chr2	43398139	43428099	MSTRG.94030.102	.	-	43577159
chr2	43293213	43312067	MSTRG.94030.119	.	-	43577159
chr2	43344237	43397970	MSTRG.94030.119	.	-	43577159
chr2	43320540	43333154	MSTRG.94030.119	.	-	43577159
chr2	43571862	43572813	MSTRG.94030.119	.	-	43577159
chr2	43430302	43485233	MSTRG.94030.119	.	-	43577159
chr2	43291768	43292103	MSTRG.94030.119	.	-	43577159
chr2	43527988	43541158	MSTRG.94030.119	.	-	43577159
chr2	43312204	43320445	MSTRG.94030.119	.	-	43577159
chr2	43505735	43508647	MSTRG.94030.119	.	-	43577159
chr2	43556555	43560233	MSTRG.94030.119	.	-	43577159
chr2	43570510	43571706	MSTRG.94030.119	.	-	43577159
chr2	43560385	43566697	MSTRG.94030.119	.	-	43577159
chr2	43279896	43286907	MSTRG.94030.119	.	-	43577159
chr2	43508780	43527878	MSTRG.94030.119	.	-	43577159
chr2	43551922	43552203	MSTRG.94030.119	.	-	43577159
chr2	43333263	43344121	MSTRG.94030.119	.	-	43577159
chr2	43541316	43549209	MSTRG.94030.119	.	-	43577159
chr2	43287061	43291695	MSTRG.94030.119	.	-	43577159
chr2	43498955	43505621	MSTRG.94030.119	.	-	43577159
chr2	43566821	43570387	MSTRG.94030.119	.	-	43577159
chr2	43552339	43556344	MSTRG.94030.119	.	-	43577159
chr2	43572992	43574335	MSTRG.94030.119	.	-	43577159
chr2	43292222	43292833	MSTRG.94030.119	.	-	43577159
chr2	43549368	43551788	MSTRG.94030.119	.	-	43577159
chr2	43485325	43498832	MSTRG.94030.119	.	-	43577159
chr2	43428231	43430212	MSTRG.94030.119	.	-	43577159
chr2	43575027	43577021	MSTRG.94030.119	.	-	43577159
chr2	43398139	43428099	MSTRG.94030.119	.	-	43577159
chr2	43344237	43397970	MSTRG.94030.119	.	-	43577159
chr2	43571862	43572813	MSTRG.94030.119	.	-	43577159
chr2	43430302	43485233	MSTRG.94030.119	.	-	43577159
chr2	43527988	43541158	MSTRG.94030.119	.	-	43577159
chr2	43505735	43508647	MSTRG.94030.119	.	-	43577159
chr2	43556555	43560233	MSTRG.94030.119	.	-	43577159
chr2	43570510	43571706	MSTRG.94030.119	.	-	43577159
chr2	43560385	43566697	MSTRG.94030.119	.	-	43577159
chr2	43508780	43527878	MSTRG.94030.119	.	-	43577159
chr2	43551922	43552203	MSTRG.94030.119	.	-	43577159
chr2	43541316	43549209	MSTRG.94030.119	.	-	43577159
chr2	43498955	43505621	MSTRG.94030.119	.	-	43577159
chr2	43566821	43570387	MSTRG.94030.119	.	-	43577159
chr2	43552339	43556344	MSTRG.94030.119	.	-	43577159
chr2	43572992	43574335	MSTRG.94030.119	.	-	43577159
chr2	43549368	43551788	MSTRG.94030.119	.	-	43577159
chr2	43485325	43498832	MSTRG.94030.119	.	-	43577159
chr2	43428231	43430212	MSTRG.94030.119	.	-	43577159
chr2	43575027	43577021	MSTRG.94030.119	.	-	43577159
chr2	43398139	43428099	MSTRG.94030.119	.	-	43577159
chr2	43344237	43397970	MSTRG.94030.129	.	-	43577159
chr2	43320540	43333154	MSTRG.94030.129	.	-	43577159
chr2	43571862	43572813	MSTRG.94030.129	.	-	43577159
chr2	43430302	43485233	MSTRG.94030.129	.	-	43577159
chr2	43527988	43541158	MSTRG.94030.129	.	-	43577159
chr2	43505735	43508647	MSTRG.94030.129	.	-	43577159
chr2	43556555	43560233	MSTRG.94030.129	.	-	43577159
chr2	43570510	43571706	MSTRG.94030.129	.	-	43577159
chr2	43304525	43320445	MSTRG.94030.129	.	-	43577159
chr2	43560385	43566697	MSTRG.94030.129	.	-	43577159
chr2	43508780	43527878	MSTRG.94030.129	.	-	43577159
chr2	43551922	43552203	MSTRG.94030.129	.	-	43577159
chr2	43428231	43430212	MSTRG.94030.129	.	-	43577159
chr2	43333263	43344121	MSTRG.94030.129	.	-	43577159
chr2	43541316	43549209	MSTRG.94030.129	.	-	43577159
chr2	43498955	43505621	MSTRG.94030.129	.	-	43577159
chr2	43566821	43570387	MSTRG.94030.129	.	-	43577159
chr2	43552339	43556344	MSTRG.94030.129	.	-	43577159
chr2	43549368	43551788	MSTRG.94030.129	.	-	43577159
chr2	43485325	43498832	MSTRG.94030.129	.	-	43577159
chr2	43572992	43574335	MSTRG.94030.129	.	-	43577159
chr2	43575027	43577021	MSTRG.94030.129	.	-	43577159
chr2	43398139	43428099	MSTRG.94030.129	.	-	43577159
chr2	43344237	43397970	MSTRG.94030.129	.	-	43577159
chr2	43571862	43572813	MSTRG.94030.129	.	-	43577159
chr2	43430302	43485233	MSTRG.94030.129	.	-	43577159
chr2	43527988	43541158	MSTRG.94030.129	.	-	43577159
chr2	43505735	43508647	MSTRG.94030.129	.	-	43577159
chr2	43556555	43560233	MSTRG.94030.129	.	-	43577159
chr2	43570510	43571706	MSTRG.94030.129	.	-	43577159
chr2	43560385	43566697	MSTRG.94030.129	.	-	43577159
chr2	43508780	43527878	MSTRG.94030.129	.	-	43577159
chr2	43551922	43552203	MSTRG.94030.129	.	-	43577159
chr2	43428231	43430212	MSTRG.94030.129	.	-	43577159
chr2	43541316	43549209	MSTRG.94030.129	.	-	43577159
chr2	43498955	43505621	MSTRG.94030.129	.	-	43577159
chr2	43566821	43570387	MSTRG.94030.129	.	-	43577159
chr2	43552339	43556344	MSTRG.94030.129	.	-	43577159
chr2	43549368	43551788	MSTRG.94030.129	.	-	43577159
chr2	43485325	43498832	MSTRG.94030.129	.	-	43577159
chr2	43572992	43574335	MSTRG.94030.129	.	-	43577159
chr2	43575027	43577021	MSTRG.94030.129	.	-	43577159
chr2	43398139	43428099	MSTRG.94030.129	.	-	43577159
chr2	43223699	43223720	MSTRG.94030.30	.	-	43224321
chr2	43222760	43223096	MSTRG.94030.31	.	-	43224321
chr2	43344237	43397970	MSTRG.94030.49	.	-	43577159
chr2	43232882	43256525	MSTRG.94030.49	.	-	43577159
chr2	43571862	43572813	MSTRG.94030.49	.	-	43577159
chr2	43430302	43485233	MSTRG.94030.49	.	-	43577159
chr2	43291768	43292103	MSTRG.94030.49	.	-	43577159
chr2	43527988	43541158	MSTRG.94030.49	.	-	43577159
chr2	43320540	43344121	MSTRG.94030.49	.	-	43577159
chr2	43256574	43279764	MSTRG.94030.49	.	-	43577159
chr2	43312204	43320445	MSTRG.94030.49	.	-	43577159
chr2	43505735	43508647	MSTRG.94030.49	.	-	43577159
chr2	43556555	43560233	MSTRG.94030.49	.	-	43577159
chr2	43570510	43571706	MSTRG.94030.49	.	-	43577159
chr2	43560385	43566697	MSTRG.94030.49	.	-	43577159
chr2	43279896	43286907	MSTRG.94030.49	.	-	43577159
chr2	43508780	43527878	MSTRG.94030.49	.	-	43577159
chr2	43551922	43552203	MSTRG.94030.49	.	-	43577159
chr2	43541316	43549209	MSTRG.94030.49	.	-	43577159
chr2	43231343	43232712	MSTRG.94030.49	.	-	43577159
chr2	43287061	43291695	MSTRG.94030.49	.	-	43577159
chr2	43293213	43311833	MSTRG.94030.49	.	-	43577159
chr2	43498955	43505621	MSTRG.94030.49	.	-	43577159
chr2	43566821	43570387	MSTRG.94030.49	.	-	43577159
chr2	43552339	43556344	MSTRG.94030.49	.	-	43577159
chr2	43572992	43574335	MSTRG.94030.49	.	-	43577159
chr2	43292222	43292833	MSTRG.94030.49	.	-	43577159
chr2	43549368	43551788	MSTRG.94030.49	.	-	43577159
chr2	43485325	43498832	MSTRG.94030.49	.	-	43577159
chr2	43428231	43430212	MSTRG.94030.49	.	-	43577159
chr2	43575027	43577021	MSTRG.94030.49	.	-	43577159
chr2	43398139	43428099	MSTRG.94030.49	.	-	43577159
chr2	43344237	43397970	MSTRG.94030.49	.	-	43577159
chr2	43571862	43572813	MSTRG.94030.49	.	-	43577159
chr2	43430302	43485233	MSTRG.94030.49	.	-	43577159
chr2	43527988	43541158	MSTRG.94030.49	.	-	43577159
chr2	43505735	43508647	MSTRG.94030.49	.	-	43577159
chr2	43556555	43560233	MSTRG.94030.49	.	-	43577159
chr2	43570510	43571706	MSTRG.94030.49	.	-	43577159
chr2	43560385	43566697	MSTRG.94030.49	.	-	43577159
chr2	43508780	43527878	MSTRG.94030.49	.	-	43577159
chr2	43551922	43552203	MSTRG.94030.49	.	-	43577159
chr2	43541316	43549209	MSTRG.94030.49	.	-	43577159
chr2	43498955	43505621	MSTRG.94030.49	.	-	43577159
chr2	43566821	43570387	MSTRG.94030.49	.	-	43577159
chr2	43552339	43556344	MSTRG.94030.49	.	-	43577159
chr2	43572992	43574335	MSTRG.94030.49	.	-	43577159
chr2	43549368	43551788	MSTRG.94030.49	.	-	43577159
chr2	43485325	43498832	MSTRG.94030.49	.	-	43577159
chr2	43428231	43430212	MSTRG.94030.49	.	-	43577159
chr2	43575027	43577021	MSTRG.94030.49	.	-	43577159
chr2	43398139	43428099	MSTRG.94030.49	.	-	43577159
chr2	43344237	43397970	MSTRG.94030.67	.	-	43577159
chr2	43320540	43333154	MSTRG.94030.67	.	-	43577159
chr2	43571862	43572813	MSTRG.94030.67	.	-	43577159
chr2	43430302	43485233	MSTRG.94030.67	.	-	43577159
chr2	43291768	43292103	MSTRG.94030.67	.	-	43577159
chr2	43527988	43541158	MSTRG.94030.67	.	-	43577159
chr2	43312204	43320445	MSTRG.94030.67	.	-	43577159
chr2	43505735	43508647	MSTRG.94030.67	.	-	43577159
chr2	43556555	43560233	MSTRG.94030.67	.	-	43577159
chr2	43257663	43279764	MSTRG.94030.67	.	-	43577159
chr2	43570510	43571706	MSTRG.94030.67	.	-	43577159
chr2	43560385	43566697	MSTRG.94030.67	.	-	43577159
chr2	43279896	43286907	MSTRG.94030.67	.	-	43577159
chr2	43508780	43527878	MSTRG.94030.67	.	-	43577159
chr2	43551922	43552203	MSTRG.94030.67	.	-	43577159
chr2	43333263	43344121	MSTRG.94030.67	.	-	43577159
chr2	43541316	43549209	MSTRG.94030.67	.	-	43577159
chr2	43287061	43291695	MSTRG.94030.67	.	-	43577159
chr2	43293213	43311833	MSTRG.94030.67	.	-	43577159
chr2	43498955	43505621	MSTRG.94030.67	.	-	43577159
chr2	43566821	43570387	MSTRG.94030.67	.	-	43577159
chr2	43552339	43556344	MSTRG.94030.67	.	-	43577159
chr2	43572992	43574335	MSTRG.94030.67	.	-	43577159
chr2	43292222	43292833	MSTRG.94030.67	.	-	43577159
chr2	43549368	43551788	MSTRG.94030.67	.	-	43577159
chr2	43485325	43498832	MSTRG.94030.67	.	-	43577159
chr2	43428231	43430212	MSTRG.94030.67	.	-	43577159
chr2	43575027	43577021	MSTRG.94030.67	.	-	43577159
chr2	43398139	43428099	MSTRG.94030.67	.	-	43577159
chr2	43344237	43397970	MSTRG.94030.67	.	-	43577159
chr2	43571862	43572813	MSTRG.94030.67	.	-	43577159
chr2	43430302	43485233	MSTRG.94030.67	.	-	43577159
chr2	43527988	43541158	MSTRG.94030.67	.	-	43577159
chr2	43505735	43508647	MSTRG.94030.67	.	-	43577159
chr2	43556555	43560233	MSTRG.94030.67	.	-	43577159
chr2	43570510	43571706	MSTRG.94030.67	.	-	43577159
chr2	43560385	43566697	MSTRG.94030.67	.	-	43577159
chr2	43508780	43527878	MSTRG.94030.67	.	-	43577159
chr2	43551922	43552203	MSTRG.94030.67	.	-	43577159
chr2	43541316	43549209	MSTRG.94030.67	.	-	43577159
chr2	43498955	43505621	MSTRG.94030.67	.	-	43577159
chr2	43566821	43570387	MSTRG.94030.67	.	-	43577159
chr2	43552339	43556344	MSTRG.94030.67	.	-	43577159
chr2	43572992	43574335	MSTRG.94030.67	.	-	43577159
chr2	43549368	43551788	MSTRG.94030.67	.	-	43577159
chr2	43485325	43498832	MSTRG.94030.67	.	-	43577159
chr2	43428231	43430212	MSTRG.94030.67	.	-	43577159
chr2	43575027	43577021	MSTRG.94030.67	.	-	43577159
chr2	43398139	43428099	MSTRG.94030.67	.	-	43577159
chr2	44321091	44321115	MSTRG.94077.85	.	+	44320636
chr2	44316444	44319005	ENST00000425263	.	-	44321358
chr2	44318389	44319005	ENST00000426481	.	-	44321358
chr2	44318389	44319005	ENST00000426481	.	-	44321358
chr2	44318389	44319005	ENST00000426481	.	-	44321358
chr2	44318389	44319005	MSTRG.94080.11	.	-	44321358
chr2	44318389	44319005	MSTRG.94080.11	.	-	44321358
chr2	44318389	44319005	MSTRG.94080.11	.	-	44321358
chr2	44318389	44319005	MSTRG.94080.12	.	-	44321358
chr2	44318389	44319005	MSTRG.94080.13	.	-	44321358
chr2	44318389	44319005	MSTRG.94080.13	.	-	44321358
chr2	44318389	44319005	MSTRG.94080.13	.	-	44321358
chr2	44318389	44319005	MSTRG.94080.14	.	-	44321358
chr2	44318389	44319005	MSTRG.94080.14	.	-	44321358
chr2	44318389	44319005	MSTRG.94080.14	.	-	44321358
chr2	44318389	44319005	MSTRG.94080.18	.	-	44321358
chr2	44318389	44319005	MSTRG.94080.18	.	-	44321358
chr2	44318389	44319005	MSTRG.94080.18	.	-	44321358
chr2	44318389	44319005	MSTRG.94080.2	.	-	44321358
chr2	44318389	44319005	MSTRG.94080.20	.	-	44321358
chr2	44316444	44319005	MSTRG.94080.22	.	-	44321358
chr2	44316444	44319005	MSTRG.94080.23	.	-	44321358
chr2	44316444	44319005	MSTRG.94080.25	.	-	44321358
chr2	44316444	44319005	MSTRG.94080.26	.	-	44321358
chr2	44318389	44319005	MSTRG.94080.29	.	-	44321358
chr2	44318389	44319005	MSTRG.94080.3	.	-	44321358
chr2	44318389	44319005	MSTRG.94080.3	.	-	44321358
chr2	44318389	44319005	MSTRG.94080.3	.	-	44321358
chr2	44318389	44319005	MSTRG.94080.44	.	-	44321358
chr2	44318389	44319005	MSTRG.94080.44	.	-	44321358
chr2	44318389	44319005	MSTRG.94080.44	.	-	44321358
chr2	44319706	44319760	MSTRG.94080.47	.	-	44321358
chr2	44318389	44319005	MSTRG.94080.47	.	-	44321358
chr2	44319706	44319760	MSTRG.94080.47	.	-	44321358
chr2	44318389	44319005	MSTRG.94080.47	.	-	44321358
chr2	44319706	44319760	MSTRG.94080.47	.	-	44321358
chr2	44319706	44319760	MSTRG.94080.47	.	-	44321358
chr2	44318389	44319005	MSTRG.94080.47	.	-	44321358
chr2	44319706	44319760	MSTRG.94080.47	.	-	44321358
chr2	44318389	44319005	MSTRG.94080.49	.	-	44321358
chr2	44318389	44319005	MSTRG.94080.55	.	-	44321358
chr2	44318389	44319005	MSTRG.94080.56	.	-	44321358
chr2	44318389	44319005	MSTRG.94080.57	.	-	44321358
chr2	44318389	44319005	MSTRG.94080.57	.	-	44321358
chr2	44318389	44319005	MSTRG.94080.57	.	-	44321358
chr2	44318389	44319005	MSTRG.94080.76	.	-	44321358
chr2	44318389	44319005	MSTRG.94080.81	.	-	44321358
chr2	46581591	46588074	ENST00000306465	.	-	46588107
chr2	46581591	46588074	MSTRG.94218.6	.	-	46588107
chr2	46625347	46625448	MSTRG.94219.43	.	+	46624224
chr2	46904217	46904240	MSTRG.94233.10	.	-	46905465
chr2	46904217	46904240	MSTRG.94233.10	.	-	46905465
chr2	46904217	46904240	MSTRG.94233.17	.	-	46905465
chr2	46904217	46904240	MSTRG.94233.17	.	-	46905465
chr2	46904217	46904240	MSTRG.94233.18	.	-	46905465
chr2	46904245	46904350	MSTRG.94233.18	.	-	46905465
chr2	46904245	46904350	MSTRG.94233.18	.	-	46905465
chr2	46904217	46904240	MSTRG.94233.18	.	-	46905465
chr2	46903821	46904150	MSTRG.94233.23	.	-	46905465
chr2	46903821	46904150	MSTRG.94233.23	.	-	46905465
chr2	46904217	46904240	MSTRG.94233.24	.	-	46905465
chr2	46904217	46904240	MSTRG.94233.24	.	-	46905465
chr2	46904217	46904240	MSTRG.94233.25	.	-	46905465
chr2	46904217	46904240	MSTRG.94233.25	.	-	46905465
chr2	46904217	46904240	MSTRG.94233.27	.	-	46905465
chr2	46904217	46904240	MSTRG.94233.27	.	-	46905465
chr2	46903236	46903521	MSTRG.94233.32	.	-	46905465
chr2	46903236	46903521	MSTRG.94233.32	.	-	46905465
chr2	46902671	46902703	MSTRG.94233.37	.	-	46905465
chr2	46902671	46902703	MSTRG.94233.37	.	-	46905465
chr2	46905103	46905124	MSTRG.94233.45	.	-	46905465
chr2	46905103	46905124	MSTRG.94233.45	.	-	46905465
chr2	46905103	46905124	MSTRG.94233.45	.	-	46905465
chr2	46903257	46903569	MSTRG.94233.46	.	-	46905465
chr2	46903257	46903569	MSTRG.94233.46	.	-	46905465
chr2	46903905	46903981	MSTRG.94233.47	.	-	46905465
chr2	46903905	46903981	MSTRG.94233.47	.	-	46905465
chr2	46904217	46904240	MSTRG.94233.48	.	-	46905465
chr2	46904217	46904240	MSTRG.94233.48	.	-	46905465
chr2	46903821	46903981	MSTRG.94233.53	.	-	46905465
chr2	46903821	46903981	MSTRG.94233.53	.	-	46905465
chr2	47075618	47075853	MSTRG.94234.33	.	+	47073920
chr2	47073933	47073967	MSTRG.94234.63	.	+	47073920
chr2	47075654	47075727	MSTRG.94234.86	.	+	47073920
chr2	47160705	47160758	MSTRG.94237.43	.	-	47160778
chr2	47160546	47160583	MSTRG.94237.71	.	-	47160778
chr2	47160298	47160340	MSTRG.94237.72	.	-	47160778
chr2	47803685	47804909	ENST00000445503	.	+	47798633
chr2	47806358	47806451	ENST00000445503	.	+	47798633
chr2	47806651	47806778	ENST00000445503	.	+	47798633
chr2	47805707	47806203	ENST00000445503	.	+	47798633
chr2	47805027	47805617	ENST00000445503	.	+	47798633
chr2	47801155	47803419	ENST00000445503	.	+	47798633
chr2	47803685	47804909	ENST00000614496	.	+	47798633
chr2	47806358	47806451	ENST00000614496	.	+	47798633
chr2	47806651	47806778	ENST00000614496	.	+	47798633
chr2	47805707	47806203	ENST00000614496	.	+	47798633
chr2	47805027	47805617	ENST00000614496	.	+	47798633
chr2	47801155	47803419	ENST00000614496	.	+	47798633
chr2	47806900	47809998	MSTRG.94278.19	.	+	47806857
chr2	47808586	47809998	MSTRG.94278.36	.	+	47806857
chr2	47807554	47807703	MSTRG.94278.37	.	+	47806857
chr2	43814589	43819914	ENST00000409962	.	-	43824113
chr2	43813309	43814476	ENST00000409962	.	-	43824113
chr2	43822935	43823912	ENST00000409962	.	-	43824113
chr2	43820100	43822796	ENST00000409962	.	-	43824113
chr2	43824118	43827982	ENST00000486512	.	-	43828372
chr2	43813309	43814476	ENST00000486512	.	-	43828372
chr2	43814589	43819914	ENST00000486512	.	-	43828372
chr2	43822935	43823912	ENST00000486512	.	-	43828372
chr2	43820100	43822796	ENST00000486512	.	-	43828372
chr2	43813309	43814476	MSTRG.94315.3	.	-	43824113
chr2	43822935	43823912	MSTRG.94315.3	.	-	43824113
chr2	43814589	43819914	MSTRG.94315.3	.	-	43824113
chr2	43820100	43822796	MSTRG.94315.3	.	-	43824113
chr2	43888498	43888532	MSTRG.94318.46	.	-	43888602
chr2	43886956	43887316	MSTRG.94318.59	.	-	43888602
chr2	48498735	48505563	ENST00000416913	.	+	48454591
chr2	48458227	48459753	ENST00000416913	.	+	48454591
chr2	48510113	48511339	ENST00000416913	.	+	48454591
chr2	48474819	48479923	ENST00000416913	.	+	48454591
chr2	48465642	48471086	ENST00000416913	.	+	48454591
chr2	48461232	48464936	ENST00000416913	.	+	48454591
chr2	48491170	48495678	ENST00000416913	.	+	48454591
chr2	48486758	48491017	ENST00000416913	.	+	48454591
chr2	48511468	48514714	ENST00000416913	.	+	48454591
chr2	48507385	48510014	ENST00000416913	.	+	48454591
chr2	48460153	48461137	ENST00000416913	.	+	48454591
chr2	48480016	48486630	ENST00000416913	.	+	48454591
chr2	48464989	48465492	ENST00000416913	.	+	48454591
chr2	48505596	48507268	ENST00000416913	.	+	48454591
chr2	48495771	48498492	ENST00000416913	.	+	48454591
chr2	48471367	48474682	ENST00000416913	.	+	48454591
chr2	48454741	48458125	ENST00000416913	.	+	48454591
chr2	48459918	48460094	ENST00000416913	.	+	48454591
chr2	48471188	48471278	ENST00000416913	.	+	48454591
chr2	48498735	48505563	MSTRG.94399.13	.	+	48454591
chr2	48458227	48459753	MSTRG.94399.13	.	+	48454591
chr2	48510113	48511339	MSTRG.94399.13	.	+	48454591
chr2	48474819	48479923	MSTRG.94399.13	.	+	48454591
chr2	48465642	48471086	MSTRG.94399.13	.	+	48454591
chr2	48461232	48464936	MSTRG.94399.13	.	+	48454591
chr2	48505857	48507268	MSTRG.94399.13	.	+	48454591
chr2	48491170	48495678	MSTRG.94399.13	.	+	48454591
chr2	48486758	48491017	MSTRG.94399.13	.	+	48454591
chr2	48505596	48505717	MSTRG.94399.13	.	+	48454591
chr2	48511468	48514714	MSTRG.94399.13	.	+	48454591
chr2	48507385	48510014	MSTRG.94399.13	.	+	48454591
chr2	48460153	48461137	MSTRG.94399.13	.	+	48454591
chr2	48480016	48486630	MSTRG.94399.13	.	+	48454591
chr2	48464989	48465492	MSTRG.94399.13	.	+	48454591
chr2	48495771	48498492	MSTRG.94399.13	.	+	48454591
chr2	48471367	48474682	MSTRG.94399.13	.	+	48454591
chr2	48454741	48458125	MSTRG.94399.13	.	+	48454591
chr2	48459918	48460094	MSTRG.94399.13	.	+	48454591
chr2	48471188	48471278	MSTRG.94399.13	.	+	48454591
chr2	48460153	48461137	MSTRG.94399.24	.	+	48454591
chr2	48461232	48462195	MSTRG.94399.24	.	+	48454591
chr2	48454741	48458125	MSTRG.94399.24	.	+	48454591
chr2	48458227	48459716	MSTRG.94399.24	.	+	48454591
chr2	48459918	48460094	MSTRG.94399.24	.	+	48454591
chr2	48498735	48505563	MSTRG.94399.33	.	+	48454591
chr2	48458227	48459753	MSTRG.94399.33	.	+	48454591
chr2	48510113	48511339	MSTRG.94399.33	.	+	48454591
chr2	48474819	48479923	MSTRG.94399.33	.	+	48454591
chr2	48465642	48471086	MSTRG.94399.33	.	+	48454591
chr2	48461232	48464936	MSTRG.94399.33	.	+	48454591
chr2	48505857	48507268	MSTRG.94399.33	.	+	48454591
chr2	48491170	48495678	MSTRG.94399.33	.	+	48454591
chr2	48486758	48491017	MSTRG.94399.33	.	+	48454591
chr2	48511468	48514714	MSTRG.94399.33	.	+	48454591
chr2	48507385	48510014	MSTRG.94399.33	.	+	48454591
chr2	48460153	48461137	MSTRG.94399.33	.	+	48454591
chr2	48480016	48486630	MSTRG.94399.33	.	+	48454591
chr2	48464989	48465492	MSTRG.94399.33	.	+	48454591
chr2	48495771	48498492	MSTRG.94399.33	.	+	48454591
chr2	48471367	48474682	MSTRG.94399.33	.	+	48454591
chr2	48454741	48458125	MSTRG.94399.33	.	+	48454591
chr2	48459918	48460094	MSTRG.94399.33	.	+	48454591
chr2	48471188	48471278	MSTRG.94399.33	.	+	48454591
chr2	48498735	48505563	MSTRG.94399.41	.	+	48454591
chr2	48458227	48459753	MSTRG.94399.41	.	+	48454591
chr2	48510113	48511339	MSTRG.94399.41	.	+	48454591
chr2	48465642	48471086	MSTRG.94399.41	.	+	48454591
chr2	48461232	48464936	MSTRG.94399.41	.	+	48454591
chr2	48491170	48495678	MSTRG.94399.41	.	+	48454591
chr2	48479556	48479923	MSTRG.94399.41	.	+	48454591
chr2	48486758	48491017	MSTRG.94399.41	.	+	48454591
chr2	48511468	48514714	MSTRG.94399.41	.	+	48454591
chr2	48507385	48510014	MSTRG.94399.41	.	+	48454591
chr2	48460153	48461137	MSTRG.94399.41	.	+	48454591
chr2	48480016	48486630	MSTRG.94399.41	.	+	48454591
chr2	48474819	48479483	MSTRG.94399.41	.	+	48454591
chr2	48505596	48507268	MSTRG.94399.41	.	+	48454591
chr2	48464989	48465492	MSTRG.94399.41	.	+	48454591
chr2	48495771	48498492	MSTRG.94399.41	.	+	48454591
chr2	48471367	48474682	MSTRG.94399.41	.	+	48454591
chr2	48454741	48458125	MSTRG.94399.41	.	+	48454591
chr2	48459918	48460094	MSTRG.94399.41	.	+	48454591
chr2	48471188	48471278	MSTRG.94399.41	.	+	48454591
chr2	48498735	48505563	MSTRG.94399.44	.	+	48454591
chr2	48458227	48459753	MSTRG.94399.44	.	+	48454591
chr2	48459930	48460094	MSTRG.94399.44	.	+	48454591
chr2	48510113	48511339	MSTRG.94399.44	.	+	48454591
chr2	48474819	48479923	MSTRG.94399.44	.	+	48454591
chr2	48471188	48471278	MSTRG.94399.44	.	+	48454591
chr2	48465642	48471086	MSTRG.94399.44	.	+	48454591
chr2	48461232	48464936	MSTRG.94399.44	.	+	48454591
chr2	48491170	48495678	MSTRG.94399.44	.	+	48454591
chr2	48486758	48491017	MSTRG.94399.44	.	+	48454591
chr2	48511468	48514714	MSTRG.94399.44	.	+	48454591
chr2	48507385	48510014	MSTRG.94399.44	.	+	48454591
chr2	48460153	48461137	MSTRG.94399.44	.	+	48454591
chr2	48480016	48486630	MSTRG.94399.44	.	+	48454591
chr2	48505596	48507268	MSTRG.94399.44	.	+	48454591
chr2	48495771	48498492	MSTRG.94399.44	.	+	48454591
chr2	48471367	48474682	MSTRG.94399.44	.	+	48454591
chr2	48454741	48458125	MSTRG.94399.44	.	+	48454591
chr2	48464989	48465492	MSTRG.94399.44	.	+	48454591
chr2	48498735	48505563	MSTRG.94399.45	.	+	48454591
chr2	48458227	48459753	MSTRG.94399.45	.	+	48454591
chr2	48510113	48511339	MSTRG.94399.45	.	+	48454591
chr2	48474819	48479923	MSTRG.94399.45	.	+	48454591
chr2	48465642	48471086	MSTRG.94399.45	.	+	48454591
chr2	48461232	48464936	MSTRG.94399.45	.	+	48454591
chr2	48491170	48495678	MSTRG.94399.45	.	+	48454591
chr2	48486758	48491017	MSTRG.94399.45	.	+	48454591
chr2	48511468	48514714	MSTRG.94399.45	.	+	48454591
chr2	48507385	48510014	MSTRG.94399.45	.	+	48454591
chr2	48460153	48461137	MSTRG.94399.45	.	+	48454591
chr2	48480016	48486630	MSTRG.94399.45	.	+	48454591
chr2	48505596	48507268	MSTRG.94399.45	.	+	48454591
chr2	48495771	48498492	MSTRG.94399.45	.	+	48454591
chr2	48471367	48474682	MSTRG.94399.45	.	+	48454591
chr2	48454741	48458125	MSTRG.94399.45	.	+	48454591
chr2	48459918	48460094	MSTRG.94399.45	.	+	48454591
chr2	48464989	48465492	MSTRG.94399.45	.	+	48454591
chr2	48458227	48459753	MSTRG.94399.59	.	+	48454591
chr2	48460153	48461137	MSTRG.94399.59	.	+	48454591
chr2	48474819	48479483	MSTRG.94399.59	.	+	48454591
chr2	48480016	48483872	MSTRG.94399.59	.	+	48454591
chr2	48471188	48471278	MSTRG.94399.59	.	+	48454591
chr2	48465642	48471086	MSTRG.94399.59	.	+	48454591
chr2	48471367	48474682	MSTRG.94399.59	.	+	48454591
chr2	48461232	48464936	MSTRG.94399.59	.	+	48454591
chr2	48454741	48458125	MSTRG.94399.59	.	+	48454591
chr2	48459918	48460094	MSTRG.94399.59	.	+	48454591
chr2	48464989	48465492	MSTRG.94399.59	.	+	48454591
chr2	48479556	48479923	MSTRG.94399.59	.	+	48454591
chr2	48498735	48505563	MSTRG.94399.60	.	+	48454591
chr2	48458227	48459753	MSTRG.94399.60	.	+	48454591
chr2	48510113	48511339	MSTRG.94399.60	.	+	48454591
chr2	48474819	48479923	MSTRG.94399.60	.	+	48454591
chr2	48465642	48471086	MSTRG.94399.60	.	+	48454591
chr2	48461232	48464936	MSTRG.94399.60	.	+	48454591
chr2	48491170	48495678	MSTRG.94399.60	.	+	48454591
chr2	48486758	48491017	MSTRG.94399.60	.	+	48454591
chr2	48471367	48474687	MSTRG.94399.60	.	+	48454591
chr2	48511468	48514714	MSTRG.94399.60	.	+	48454591
chr2	48507385	48510014	MSTRG.94399.60	.	+	48454591
chr2	48460153	48461137	MSTRG.94399.60	.	+	48454591
chr2	48480016	48486630	MSTRG.94399.60	.	+	48454591
chr2	48464989	48465492	MSTRG.94399.60	.	+	48454591
chr2	48505596	48507268	MSTRG.94399.60	.	+	48454591
chr2	48495771	48498492	MSTRG.94399.60	.	+	48454591
chr2	48454741	48458125	MSTRG.94399.60	.	+	48454591
chr2	48459918	48460094	MSTRG.94399.60	.	+	48454591
chr2	48471188	48471278	MSTRG.94399.60	.	+	48454591
chr2	48498735	48505563	MSTRG.94399.66	.	+	48454591
chr2	48510113	48511339	MSTRG.94399.66	.	+	48454591
chr2	48474819	48479923	MSTRG.94399.66	.	+	48454591
chr2	48465642	48471086	MSTRG.94399.66	.	+	48454591
chr2	48461232	48464936	MSTRG.94399.66	.	+	48454591
chr2	48458227	48459716	MSTRG.94399.66	.	+	48454591
chr2	48491170	48495678	MSTRG.94399.66	.	+	48454591
chr2	48486758	48491017	MSTRG.94399.66	.	+	48454591
chr2	48511468	48514714	MSTRG.94399.66	.	+	48454591
chr2	48507385	48510014	MSTRG.94399.66	.	+	48454591
chr2	48460153	48461137	MSTRG.94399.66	.	+	48454591
chr2	48480016	48486630	MSTRG.94399.66	.	+	48454591
chr2	48464989	48465492	MSTRG.94399.66	.	+	48454591
chr2	48505596	48507268	MSTRG.94399.66	.	+	48454591
chr2	48495771	48498492	MSTRG.94399.66	.	+	48454591
chr2	48471367	48474682	MSTRG.94399.66	.	+	48454591
chr2	48454741	48458125	MSTRG.94399.66	.	+	48454591
chr2	48459918	48460094	MSTRG.94399.66	.	+	48454591
chr2	48471188	48471278	MSTRG.94399.66	.	+	48454591
chr2	48498735	48505563	MSTRG.94399.70	.	+	48454591
chr2	48458227	48459753	MSTRG.94399.70	.	+	48454591
chr2	48510113	48511339	MSTRG.94399.70	.	+	48454591
chr2	48461232	48462195	MSTRG.94399.70	.	+	48454591
chr2	48465642	48471086	MSTRG.94399.70	.	+	48454591
chr2	48491170	48495678	MSTRG.94399.70	.	+	48454591
chr2	48479556	48479923	MSTRG.94399.70	.	+	48454591
chr2	48486758	48491017	MSTRG.94399.70	.	+	48454591
chr2	48511468	48514714	MSTRG.94399.70	.	+	48454591
chr2	48507385	48510014	MSTRG.94399.70	.	+	48454591
chr2	48460153	48461137	MSTRG.94399.70	.	+	48454591
chr2	48480016	48486630	MSTRG.94399.70	.	+	48454591
chr2	48474819	48479483	MSTRG.94399.70	.	+	48454591
chr2	48505596	48507268	MSTRG.94399.70	.	+	48454591
chr2	48464989	48465492	MSTRG.94399.70	.	+	48454591
chr2	48462300	48464936	MSTRG.94399.70	.	+	48454591
chr2	48495771	48498492	MSTRG.94399.70	.	+	48454591
chr2	48471367	48474682	MSTRG.94399.70	.	+	48454591
chr2	48454741	48458125	MSTRG.94399.70	.	+	48454591
chr2	48459918	48460094	MSTRG.94399.70	.	+	48454591
chr2	48471188	48471278	MSTRG.94399.70	.	+	48454591
chr2	48498735	48505563	MSTRG.94399.71	.	+	48454591
chr2	48458227	48459753	MSTRG.94399.71	.	+	48454591
chr2	48510113	48511339	MSTRG.94399.71	.	+	48454591
chr2	48461232	48462195	MSTRG.94399.71	.	+	48454591
chr2	48474819	48479923	MSTRG.94399.71	.	+	48454591
chr2	48465642	48471086	MSTRG.94399.71	.	+	48454591
chr2	48491170	48495678	MSTRG.94399.71	.	+	48454591
chr2	48486758	48491017	MSTRG.94399.71	.	+	48454591
chr2	48511468	48514714	MSTRG.94399.71	.	+	48454591
chr2	48462272	48464936	MSTRG.94399.71	.	+	48454591
chr2	48507385	48510014	MSTRG.94399.71	.	+	48454591
chr2	48460153	48461137	MSTRG.94399.71	.	+	48454591
chr2	48480016	48486630	MSTRG.94399.71	.	+	48454591
chr2	48464989	48465492	MSTRG.94399.71	.	+	48454591
chr2	48505596	48507268	MSTRG.94399.71	.	+	48454591
chr2	48495771	48498492	MSTRG.94399.71	.	+	48454591
chr2	48471367	48474682	MSTRG.94399.71	.	+	48454591
chr2	48454741	48458125	MSTRG.94399.71	.	+	48454591
chr2	48459918	48460094	MSTRG.94399.71	.	+	48454591
chr2	48471188	48471278	MSTRG.94399.71	.	+	48454591
chr2	48498735	48505563	MSTRG.94399.73	.	+	48454591
chr2	48458227	48459753	MSTRG.94399.73	.	+	48454591
chr2	48471188	48474687	MSTRG.94399.73	.	+	48454591
chr2	48510113	48511339	MSTRG.94399.73	.	+	48454591
chr2	48465642	48471086	MSTRG.94399.73	.	+	48454591
chr2	48461232	48464936	MSTRG.94399.73	.	+	48454591
chr2	48491170	48495678	MSTRG.94399.73	.	+	48454591
chr2	48479556	48479923	MSTRG.94399.73	.	+	48454591
chr2	48486758	48491017	MSTRG.94399.73	.	+	48454591
chr2	48495771	48498501	MSTRG.94399.73	.	+	48454591
chr2	48511468	48514714	MSTRG.94399.73	.	+	48454591
chr2	48507385	48510014	MSTRG.94399.73	.	+	48454591
chr2	48460153	48461137	MSTRG.94399.73	.	+	48454591
chr2	48480016	48486630	MSTRG.94399.73	.	+	48454591
chr2	48474819	48479483	MSTRG.94399.73	.	+	48454591
chr2	48505596	48507268	MSTRG.94399.73	.	+	48454591
chr2	48454741	48458125	MSTRG.94399.73	.	+	48454591
chr2	48459918	48460094	MSTRG.94399.73	.	+	48454591
chr2	48464989	48465492	MSTRG.94399.73	.	+	48454591
chr2	48458227	48459753	MSTRG.94399.74	.	+	48454591
chr2	48460153	48461137	MSTRG.94399.74	.	+	48454591
chr2	48474819	48479923	MSTRG.94399.74	.	+	48454591
chr2	48480016	48483872	MSTRG.94399.74	.	+	48454591
chr2	48471188	48471278	MSTRG.94399.74	.	+	48454591
chr2	48465642	48471086	MSTRG.94399.74	.	+	48454591
chr2	48471367	48474682	MSTRG.94399.74	.	+	48454591
chr2	48461232	48464936	MSTRG.94399.74	.	+	48454591
chr2	48454741	48458125	MSTRG.94399.74	.	+	48454591
chr2	48459918	48460094	MSTRG.94399.74	.	+	48454591
chr2	48464989	48465492	MSTRG.94399.74	.	+	48454591
chr2	48498735	48505563	MSTRG.94399.75	.	+	48454591
chr2	48510113	48511339	MSTRG.94399.75	.	+	48454591
chr2	48474819	48479923	MSTRG.94399.75	.	+	48454591
chr2	48465642	48471086	MSTRG.94399.75	.	+	48454591
chr2	48461232	48464936	MSTRG.94399.75	.	+	48454591
chr2	48458227	48459716	MSTRG.94399.75	.	+	48454591
chr2	48491170	48495678	MSTRG.94399.75	.	+	48454591
chr2	48486758	48491017	MSTRG.94399.75	.	+	48454591
chr2	48471367	48474687	MSTRG.94399.75	.	+	48454591
chr2	48511468	48514714	MSTRG.94399.75	.	+	48454591
chr2	48507385	48510014	MSTRG.94399.75	.	+	48454591
chr2	48460153	48461137	MSTRG.94399.75	.	+	48454591
chr2	48480016	48486630	MSTRG.94399.75	.	+	48454591
chr2	48464989	48465492	MSTRG.94399.75	.	+	48454591
chr2	48505596	48507268	MSTRG.94399.75	.	+	48454591
chr2	48495771	48498492	MSTRG.94399.75	.	+	48454591
chr2	48454741	48458125	MSTRG.94399.75	.	+	48454591
chr2	48459918	48460094	MSTRG.94399.75	.	+	48454591
chr2	48471188	48471278	MSTRG.94399.75	.	+	48454591
chr2	48498735	48505563	MSTRG.94399.9	.	+	48454591
chr2	48510113	48511339	MSTRG.94399.9	.	+	48454591
chr2	48465642	48471086	MSTRG.94399.9	.	+	48454591
chr2	48461232	48464936	MSTRG.94399.9	.	+	48454591
chr2	48458227	48459716	MSTRG.94399.9	.	+	48454591
chr2	48491170	48495678	MSTRG.94399.9	.	+	48454591
chr2	48486758	48491017	MSTRG.94399.9	.	+	48454591
chr2	48511468	48514714	MSTRG.94399.9	.	+	48454591
chr2	48507385	48510014	MSTRG.94399.9	.	+	48454591
chr2	48460153	48461137	MSTRG.94399.9	.	+	48454591
chr2	48480016	48486630	MSTRG.94399.9	.	+	48454591
chr2	48474819	48479483	MSTRG.94399.9	.	+	48454591
chr2	48505596	48507268	MSTRG.94399.9	.	+	48454591
chr2	48464989	48465492	MSTRG.94399.9	.	+	48454591
chr2	48495771	48498492	MSTRG.94399.9	.	+	48454591
chr2	48471367	48474682	MSTRG.94399.9	.	+	48454591
chr2	48454741	48458125	MSTRG.94399.9	.	+	48454591
chr2	48459918	48460094	MSTRG.94399.9	.	+	48454591
chr2	48471188	48471278	MSTRG.94399.9	.	+	48454591
chr2	48990637	49014696	ENST00000419927	.	-	49014865
chr2	48989054	48990565	ENST00000419927	.	-	49014865
chr2	48983166	48988976	ENST00000419927	.	-	49014865
chr2	48983166	48988976	MSTRG.94413.4	.	-	49014865
chr2	48990637	49014696	MSTRG.94413.4	.	-	49014865
chr2	48989054	48990565	MSTRG.94413.4	.	-	49014865
chr2	50199289	50207537	ENST00000331040	.	-	50207693
chr2	50616498	50620021	ENST00000626249	.	-	50624836
chr2	50623615	50624807	ENST00000626249	.	-	50624836
chr2	50620183	50623313	ENST00000626249	.	-	50624836
chr2	54359074	54360202	ENST00000317627	.	+	54343870
chr2	54343873	54358958	ENST00000317627	.	+	54343870
chr2	54343873	54360202	ENST00000615983	.	+	54343870
chr2	54343873	54360202	MSTRG.94687.10	.	+	54343870
chr2	54343873	54360202	MSTRG.94687.11	.	+	54343870
chr2	54360271	54360843	MSTRG.94687.11	.	+	54343870
chr2	54343873	54360202	MSTRG.94687.12	.	+	54343870
chr2	54343873	54360202	MSTRG.94687.3	.	+	54343870
chr2	54343873	54360202	MSTRG.94687.4	.	+	54343870
chr2	54360271	54360843	MSTRG.94687.4	.	+	54343870
chr2	54359074	54360202	MSTRG.94687.7	.	+	54343870
chr2	54343873	54358958	MSTRG.94687.7	.	+	54343870
chr2	54359074	54360202	MSTRG.94687.8	.	+	54343870
chr2	54343873	54358958	MSTRG.94687.8	.	+	54343870
chr2	54343873	54360202	MSTRG.94687.9	.	+	54343870
chr2	54972468	54972501	MSTRG.94723.14	.	-	54973158
chr2	54972468	54972501	MSTRG.94723.5	.	-	54973158
chr2	53887467	53887857	ENST00000389993	.	-	53923364
chr2	53885775	53887258	ENST00000389993	.	-	53923364
chr2	53875755	53885689	ENST00000389993	.	-	53923364
chr2	53866223	53866746	ENST00000389993	.	-	53923364
chr2	53906868	53908319	ENST00000389993	.	-	53923364
chr2	53908565	53908783	ENST00000389993	.	-	53923364
chr2	53890208	53892807	ENST00000389993	.	-	53923364
chr2	53892960	53893673	ENST00000389993	.	-	53923364
chr2	53896885	53897869	ENST00000389993	.	-	53923364
chr2	53901559	53904024	ENST00000389993	.	-	53923364
chr2	53865573	53866084	ENST00000389993	.	-	53923364
chr2	53919246	53920192	ENST00000389993	.	-	53923364
chr2	53869538	53874338	ENST00000389993	.	-	53923364
chr2	53908418	53908509	ENST00000389993	.	-	53923364
chr2	53921104	53922516	ENST00000389993	.	-	53923364
chr2	53874494	53875626	ENST00000389993	.	-	53923364
chr2	53898354	53899880	ENST00000389993	.	-	53923364
chr2	53900017	53901349	ENST00000389993	.	-	53923364
chr2	53922584	53923048	ENST00000389993	.	-	53923364
chr2	53895736	53896803	ENST00000389993	.	-	53923364
chr2	53920350	53920888	ENST00000389993	.	-	53923364
chr2	53895076	53895582	ENST00000389993	.	-	53923364
chr2	53893799	53895006	ENST00000389993	.	-	53923364
chr2	53888812	53890103	ENST00000389993	.	-	53923364
chr2	53904156	53906597	ENST00000389993	.	-	53923364
chr2	53910130	53919150	ENST00000389993	.	-	53923364
chr2	53866880	53869375	ENST00000389993	.	-	53923364
chr2	53897999	53898300	ENST00000389993	.	-	53923364
chr2	53906693	53906805	ENST00000389993	.	-	53923364
chr2	53923118	53923320	ENST00000389993	.	-	53923364
chr2	53908840	53910074	ENST00000389993	.	-	53923364
chr2	53887989	53888720	ENST00000389993	.	-	53923364
chr2	53865573	53866084	ENST00000404125	.	-	53866091
chr2	54267365	54304687	ENST00000303536	.	+	54267320
chr2	55870915	55870999	ENST00000635671	.	-	55918076
chr2	55867234	55870719	ENST00000635671	.	-	55918076
chr2	55875065	55881611	ENST00000635671	.	-	55918076
chr2	55871123	55874945	ENST00000635671	.	-	55918076
chr2	55881734	55917664	ENST00000635671	.	-	55918076
chr2	55866143	55866244	MSTRG.94796.4	.	-	55867075
chr2	58154802	58159348	ENST00000417641	.	+	58154759
chr2	58131928	58135140	ENST00000432057	.	+	58058392
chr2	58086426	58088340	ENST00000432057	.	+	58058392
chr2	58089723	58123100	ENST00000432057	.	+	58058392
chr2	58139832	58146315	ENST00000432057	.	+	58058392
chr2	58123233	58131807	ENST00000432057	.	+	58058392
chr2	58146474	58159348	ENST00000432057	.	+	58058392
chr2	58088446	58089630	ENST00000432057	.	+	58058392
chr2	58135199	58139665	ENST00000432057	.	+	58058392
chr2	58058488	58084088	ENST00000432057	.	+	58058392
chr2	58084950	58086338	ENST00000432057	.	+	58058392
chr2	58084138	58084880	ENST00000432057	.	+	58058392
chr2	58131928	58135140	MSTRG.94944.10	.	+	58058392
chr2	58086426	58088340	MSTRG.94944.10	.	+	58058392
chr2	58089723	58123100	MSTRG.94944.10	.	+	58058392
chr2	58139832	58146315	MSTRG.94944.10	.	+	58058392
chr2	58123233	58131807	MSTRG.94944.10	.	+	58058392
chr2	58146474	58159348	MSTRG.94944.10	.	+	58058392
chr2	58088446	58089630	MSTRG.94944.10	.	+	58058392
chr2	58135199	58139665	MSTRG.94944.10	.	+	58058392
chr2	58058488	58084088	MSTRG.94944.10	.	+	58058392
chr2	58084950	58086338	MSTRG.94944.10	.	+	58058392
chr2	58084138	58084880	MSTRG.94944.10	.	+	58058392
chr2	58131928	58135140	MSTRG.94944.11	.	+	58058392
chr2	58086426	58088340	MSTRG.94944.11	.	+	58058392
chr2	58089723	58123100	MSTRG.94944.11	.	+	58058392
chr2	58139832	58146315	MSTRG.94944.11	.	+	58058392
chr2	58123233	58131807	MSTRG.94944.11	.	+	58058392
chr2	58146474	58159348	MSTRG.94944.11	.	+	58058392
chr2	58088446	58089630	MSTRG.94944.11	.	+	58058392
chr2	58135199	58139665	MSTRG.94944.11	.	+	58058392
chr2	58058488	58084088	MSTRG.94944.11	.	+	58058392
chr2	58084950	58086338	MSTRG.94944.11	.	+	58058392
chr2	58084138	58084880	MSTRG.94944.11	.	+	58058392
chr2	58131928	58135140	MSTRG.94944.12	.	+	58058392
chr2	58086426	58088340	MSTRG.94944.12	.	+	58058392
chr2	58117026	58123100	MSTRG.94944.12	.	+	58058392
chr2	58089723	58096781	MSTRG.94944.12	.	+	58058392
chr2	58139832	58146315	MSTRG.94944.12	.	+	58058392
chr2	58123233	58131807	MSTRG.94944.12	.	+	58058392
chr2	58146474	58159348	MSTRG.94944.12	.	+	58058392
chr2	58088446	58089630	MSTRG.94944.12	.	+	58058392
chr2	58135199	58139665	MSTRG.94944.12	.	+	58058392
chr2	58058488	58084088	MSTRG.94944.12	.	+	58058392
chr2	58084950	58086338	MSTRG.94944.12	.	+	58058392
chr2	58084138	58084880	MSTRG.94944.12	.	+	58058392
chr2	58086426	58088340	MSTRG.94944.13	.	+	58058392
chr2	58089723	58091049	MSTRG.94944.13	.	+	58058392
chr2	58088446	58089630	MSTRG.94944.13	.	+	58058392
chr2	58058488	58084088	MSTRG.94944.13	.	+	58058392
chr2	58084950	58086338	MSTRG.94944.13	.	+	58058392
chr2	58084138	58084880	MSTRG.94944.13	.	+	58058392
chr2	58089723	58096756	MSTRG.94944.15	.	+	58058392
chr2	58086426	58088340	MSTRG.94944.15	.	+	58058392
chr2	58088446	58089630	MSTRG.94944.15	.	+	58058392
chr2	58058488	58084088	MSTRG.94944.15	.	+	58058392
chr2	58084950	58086338	MSTRG.94944.15	.	+	58058392
chr2	58084138	58084880	MSTRG.94944.15	.	+	58058392
chr2	58131928	58135140	MSTRG.94944.16	.	+	58058392
chr2	58154802	58159348	MSTRG.94944.16	.	+	58058392
chr2	58086426	58088340	MSTRG.94944.16	.	+	58058392
chr2	58089723	58123100	MSTRG.94944.16	.	+	58058392
chr2	58139832	58146315	MSTRG.94944.16	.	+	58058392
chr2	58123233	58131807	MSTRG.94944.16	.	+	58058392
chr2	58146474	58154758	MSTRG.94944.16	.	+	58058392
chr2	58088446	58089630	MSTRG.94944.16	.	+	58058392
chr2	58135199	58139665	MSTRG.94944.16	.	+	58058392
chr2	58058488	58084088	MSTRG.94944.16	.	+	58058392
chr2	58084950	58086338	MSTRG.94944.16	.	+	58058392
chr2	58084138	58084880	MSTRG.94944.16	.	+	58058392
chr2	58131928	58135140	MSTRG.94944.17	.	+	58058392
chr2	58086426	58088340	MSTRG.94944.17	.	+	58058392
chr2	58089723	58123100	MSTRG.94944.17	.	+	58058392
chr2	58139832	58146315	MSTRG.94944.17	.	+	58058392
chr2	58123233	58131807	MSTRG.94944.17	.	+	58058392
chr2	58146474	58159348	MSTRG.94944.17	.	+	58058392
chr2	58088446	58089630	MSTRG.94944.17	.	+	58058392
chr2	58135199	58139665	MSTRG.94944.17	.	+	58058392
chr2	58058488	58084088	MSTRG.94944.17	.	+	58058392
chr2	58084950	58086338	MSTRG.94944.17	.	+	58058392
chr2	58084138	58084880	MSTRG.94944.17	.	+	58058392
chr2	58089723	58096756	MSTRG.94944.19	.	+	58058392
chr2	58086426	58088340	MSTRG.94944.19	.	+	58058392
chr2	58088446	58089630	MSTRG.94944.19	.	+	58058392
chr2	58058488	58084088	MSTRG.94944.19	.	+	58058392
chr2	58084950	58086338	MSTRG.94944.19	.	+	58058392
chr2	58084138	58084880	MSTRG.94944.19	.	+	58058392
chr2	58086426	58088340	MSTRG.94944.24	.	+	58058392
chr2	58088446	58089630	MSTRG.94944.24	.	+	58058392
chr2	58089723	58097921	MSTRG.94944.24	.	+	58058392
chr2	58058488	58084088	MSTRG.94944.24	.	+	58058392
chr2	58084950	58086338	MSTRG.94944.24	.	+	58058392
chr2	58084138	58084880	MSTRG.94944.24	.	+	58058392
chr2	58131928	58135140	MSTRG.94944.27	.	+	58058392
chr2	58086426	58088340	MSTRG.94944.27	.	+	58058392
chr2	58089723	58096781	MSTRG.94944.27	.	+	58058392
chr2	58139832	58146315	MSTRG.94944.27	.	+	58058392
chr2	58123233	58131807	MSTRG.94944.27	.	+	58058392
chr2	58146474	58159348	MSTRG.94944.27	.	+	58058392
chr2	58088446	58089630	MSTRG.94944.27	.	+	58058392
chr2	58113474	58123100	MSTRG.94944.27	.	+	58058392
chr2	58135199	58139665	MSTRG.94944.27	.	+	58058392
chr2	58058488	58084088	MSTRG.94944.27	.	+	58058392
chr2	58084950	58086338	MSTRG.94944.27	.	+	58058392
chr2	58084138	58084880	MSTRG.94944.27	.	+	58058392
chr2	58154802	58159348	MSTRG.94944.29	.	+	58154759
chr2	58154802	58159348	MSTRG.94944.30	.	+	58154759
chr2	58131928	58135140	MSTRG.94944.31	.	+	58058392
chr2	58086426	58088340	MSTRG.94944.31	.	+	58058392
chr2	58084999	58086338	MSTRG.94944.31	.	+	58058392
chr2	58139832	58146315	MSTRG.94944.31	.	+	58058392
chr2	58123233	58131807	MSTRG.94944.31	.	+	58058392
chr2	58146474	58159348	MSTRG.94944.31	.	+	58058392
chr2	58088446	58089630	MSTRG.94944.31	.	+	58058392
chr2	58113474	58123100	MSTRG.94944.31	.	+	58058392
chr2	58135199	58139665	MSTRG.94944.31	.	+	58058392
chr2	58058488	58084088	MSTRG.94944.31	.	+	58058392
chr2	58084138	58084880	MSTRG.94944.31	.	+	58058392
chr2	58086426	58088340	MSTRG.94944.32	.	+	58058392
chr2	58088446	58089630	MSTRG.94944.32	.	+	58058392
chr2	58084950	58086338	MSTRG.94944.32	.	+	58058392
chr2	58089723	58092250	MSTRG.94944.32	.	+	58058392
chr2	58084138	58084880	MSTRG.94944.32	.	+	58058392
chr2	58060201	58084088	MSTRG.94944.32	.	+	58058392
chr2	58086426	58088340	MSTRG.94944.33	.	+	58058392
chr2	58089723	58094991	MSTRG.94944.33	.	+	58058392
chr2	58058488	58060084	MSTRG.94944.33	.	+	58058392
chr2	58088446	58089630	MSTRG.94944.33	.	+	58058392
chr2	58084950	58086338	MSTRG.94944.33	.	+	58058392
chr2	58084138	58084880	MSTRG.94944.33	.	+	58058392
chr2	58060201	58084088	MSTRG.94944.33	.	+	58058392
chr2	58086426	58088340	MSTRG.94944.35	.	+	58058392
chr2	58088446	58089630	MSTRG.94944.35	.	+	58058392
chr2	58089723	58097921	MSTRG.94944.35	.	+	58058392
chr2	58058488	58084088	MSTRG.94944.35	.	+	58058392
chr2	58084950	58086338	MSTRG.94944.35	.	+	58058392
chr2	58084138	58084880	MSTRG.94944.35	.	+	58058392
chr2	58131928	58135140	MSTRG.94944.38	.	+	58058392
chr2	58154802	58159348	MSTRG.94944.38	.	+	58058392
chr2	58086426	58088340	MSTRG.94944.38	.	+	58058392
chr2	58089723	58123100	MSTRG.94944.38	.	+	58058392
chr2	58084999	58086338	MSTRG.94944.38	.	+	58058392
chr2	58123233	58131807	MSTRG.94944.38	.	+	58058392
chr2	58088446	58089630	MSTRG.94944.38	.	+	58058392
chr2	58135199	58139665	MSTRG.94944.38	.	+	58058392
chr2	58058488	58084088	MSTRG.94944.38	.	+	58058392
chr2	58139832	58141730	MSTRG.94944.38	.	+	58058392
chr2	58141784	58146315	MSTRG.94944.38	.	+	58058392
chr2	58084138	58084880	MSTRG.94944.38	.	+	58058392
chr2	58146474	58154753	MSTRG.94944.38	.	+	58058392
chr2	58086426	58088340	MSTRG.94944.4	.	+	58058392
chr2	58089723	58096781	MSTRG.94944.4	.	+	58058392
chr2	58088446	58089630	MSTRG.94944.4	.	+	58058392
chr2	58058488	58084088	MSTRG.94944.4	.	+	58058392
chr2	58084138	58084880	MSTRG.94944.4	.	+	58058392
chr2	58084950	58086338	MSTRG.94944.4	.	+	58058392
chr2	58154802	58159348	MSTRG.94944.42	.	+	58154759
chr2	58086426	58088340	MSTRG.94944.45	.	+	58058392
chr2	58089723	58096781	MSTRG.94944.45	.	+	58058392
chr2	58088446	58089630	MSTRG.94944.45	.	+	58058392
chr2	58058488	58084088	MSTRG.94944.45	.	+	58058392
chr2	58084950	58086338	MSTRG.94944.45	.	+	58058392
chr2	58084138	58084880	MSTRG.94944.45	.	+	58058392
chr2	58086426	58088340	MSTRG.94944.7	.	+	58058392
chr2	58058488	58060084	MSTRG.94944.7	.	+	58058392
chr2	58088446	58089630	MSTRG.94944.7	.	+	58058392
chr2	58084950	58086338	MSTRG.94944.7	.	+	58058392
chr2	58084138	58084880	MSTRG.94944.7	.	+	58058392
chr2	58060201	58084088	MSTRG.94944.7	.	+	58058392
chr2	58086426	58088340	MSTRG.94944.9	.	+	58058392
chr2	58089723	58094991	MSTRG.94944.9	.	+	58058392
chr2	58088446	58089630	MSTRG.94944.9	.	+	58058392
chr2	58058488	58084088	MSTRG.94944.9	.	+	58058392
chr2	58084950	58086338	MSTRG.94944.9	.	+	58058392
chr2	58084138	58084880	MSTRG.94944.9	.	+	58058392
chr2	60452666	60460681	ENST00000631857	.	-	60508708
chr2	60461744	60462281	ENST00000631857	.	-	60508708
chr2	60462424	60468731	ENST00000631857	.	-	60508708
chr2	60468833	60508605	ENST00000631857	.	-	60508708
chr2	60452666	60460681	MSTRG.95107.53	.	-	60508708
chr2	60462424	60468731	MSTRG.95107.53	.	-	60508708
chr2	60468833	60508605	MSTRG.95107.53	.	-	60508708
chr2	60461744	60462281	MSTRG.95107.53	.	-	60508708
chr2	60782770	60783155	ENST00000414060	.	+	60781885
chr2	60795020	60797061	ENST00000414060	.	+	60781885
chr2	60791882	60792128	ENST00000414060	.	+	60781885
chr2	60792289	60793626	ENST00000414060	.	+	60781885
chr2	60783209	60786946	ENST00000414060	.	+	60781885
chr2	60787620	60791760	ENST00000414060	.	+	60781885
chr2	60782005	60782685	ENST00000414060	.	+	60781885
chr2	60787066	60787510	ENST00000414060	.	+	60781885
chr2	60794775	60794963	ENST00000414060	.	+	60781885
chr2	60794191	60794709	ENST00000414060	.	+	60781885
chr2	60793715	60793970	ENST00000414060	.	+	60781885
chr2	55291164	55291675	ENST00000263630	.	-	55291713
chr2	55291164	55291675	ENST00000336838	.	-	55291713
chr2	55291164	55291675	ENST00000413716	.	-	55291713
chr2	55177781	55180509	ENST00000428621	.	-	55181645
chr2	55175986	55177601	ENST00000428621	.	-	55181645
chr2	55180712	55181569	ENST00000428621	.	-	55181645
chr2	55291164	55291675	MSTRG.95159.183	.	-	55291713
chr2	55288355	55291675	MSTRG.95159.189	.	-	55291713
chr2	55291164	55291675	MSTRG.95159.199	.	-	55291713
chr2	55291164	55291675	MSTRG.95159.202	.	-	55291713
chr2	55288355	55291675	MSTRG.95159.203	.	-	55291713
chr2	55291164	55291675	MSTRG.95159.210	.	-	55291713
chr2	61836109	61839420	ENST00000307507	.	-	61846954
chr2	61840581	61842121	ENST00000307507	.	-	61846954
chr2	61842360	61846758	ENST00000307507	.	-	61846954
chr2	61836109	61839420	ENST00000456262	.	-	61840521
chr2	61826599	61827103	ENST00000456262	.	-	61840521
chr2	61827258	61836009	ENST00000456262	.	-	61840521
chr2	61836109	61838537	MSTRG.95223.14	.	-	61840521
chr2	61838705	61839420	MSTRG.95223.14	.	-	61840521
chr2	61827258	61836009	MSTRG.95223.14	.	-	61840521
chr2	61826621	61827103	MSTRG.95223.14	.	-	61840521
chr2	61836109	61839420	MSTRG.95223.3	.	-	61846954
chr2	61840581	61842121	MSTRG.95223.3	.	-	61846954
chr2	61842360	61846758	MSTRG.95223.3	.	-	61846954
chr2	61836109	61838537	MSTRG.95223.6	.	-	61840521
chr2	61838705	61839420	MSTRG.95223.6	.	-	61840521
chr2	61826599	61827103	MSTRG.95223.6	.	-	61840521
chr2	61827258	61836009	MSTRG.95223.6	.	-	61840521
chr2	61836109	61838537	MSTRG.95223.9	.	-	61846954
chr2	61838705	61839420	MSTRG.95223.9	.	-	61846954
chr2	61840581	61842121	MSTRG.95223.9	.	-	61846954
chr2	61842360	61846758	MSTRG.95223.9	.	-	61846954
chr2	61868517	61868551	MSTRG.95229.12	.	-	61868694
chr2	61868519	61868568	MSTRG.95229.32	.	-	61868694
chr2	61868496	61868535	MSTRG.95229.40	.	-	61868694
chr2	61868515	61868550	MSTRG.95229.41	.	-	61868694
chr2	61868272	61868331	MSTRG.95229.46	.	-	61868694
chr2	61868516	61868552	MSTRG.95229.47	.	-	61868694
chr2	61868519	61868551	MSTRG.95229.71	.	-	61868694
chr2	63054198	63055500	ENST00000405984	.	+	63054137
chr2	63057134	63057162	MSTRG.95309.14	.	+	63056313
chr2	63404657	63433744	ENST00000417238	.	-	63571563
chr2	63486586	63487446	ENST00000417238	.	-	63571563
chr2	63484987	63486541	ENST00000417238	.	-	63571563
chr2	63492940	63571374	ENST00000417238	.	-	63571563
chr2	63484663	63484916	ENST00000417238	.	-	63571563
chr2	63369458	63378385	ENST00000417238	.	-	63571563
chr2	63437554	63439756	ENST00000417238	.	-	63571563
chr2	63439871	63484603	ENST00000417238	.	-	63571563
chr2	63487494	63492855	ENST00000417238	.	-	63571563
chr2	63433936	63437420	ENST00000417238	.	-	63571563
chr2	63382094	63404047	ENST00000417238	.	-	63571563
chr2	63378509	63381905	ENST00000417238	.	-	63571563
chr2	63486586	63487446	MSTRG.95325.12	.	-	63571563
chr2	63492940	63571374	MSTRG.95325.12	.	-	63571563
chr2	63484663	63484916	MSTRG.95325.12	.	-	63571563
chr2	63437554	63439756	MSTRG.95325.12	.	-	63571563
chr2	63484987	63486541	MSTRG.95325.12	.	-	63571563
chr2	63439871	63484603	MSTRG.95325.12	.	-	63571563
chr2	63487494	63492855	MSTRG.95325.12	.	-	63571563
chr2	63433936	63437420	MSTRG.95325.12	.	-	63571563
chr2	63382094	63404047	MSTRG.95325.12	.	-	63571563
chr2	63404657	63433744	MSTRG.95325.12	.	-	63571563
chr2	63378509	63381905	MSTRG.95325.12	.	-	63571563
chr2	63564624	63571374	MSTRG.95325.82	.	-	63571563
chr2	63607012	63607034	MSTRG.95332.10	.	+	63606984
chr2	63607012	63607034	MSTRG.95332.10	.	+	63606984
chr2	63607059	63607108	MSTRG.95332.21	.	+	63606984
chr2	63607059	63607108	MSTRG.95332.21	.	+	63606984
chr2	63606995	63607064	MSTRG.95332.32	.	+	63606984
chr2	63606995	63607064	MSTRG.95332.32	.	+	63606984
chr2	63607056	63607099	MSTRG.95332.34	.	+	63606984
chr2	63607056	63607099	MSTRG.95332.34	.	+	63606984
chr2	63607103	63607130	MSTRG.95332.35	.	+	63606984
chr2	63607103	63607130	MSTRG.95332.35	.	+	63606984
chr2	63607045	63607080	MSTRG.95332.36	.	+	63606984
chr2	63607045	63607080	MSTRG.95332.36	.	+	63606984
chr2	63607056	63607099	MSTRG.95332.57	.	+	63606984
chr2	63607056	63607099	MSTRG.95332.57	.	+	63606984
chr2	63607059	63607111	MSTRG.95332.8	.	+	63606984
chr2	63607059	63607111	MSTRG.95332.8	.	+	63606984
chr2	64632730	64632800	MSTRG.95418.17	.	-	64635929
chr2	64633017	64633286	MSTRG.95418.18	.	-	64635929
chr2	64633060	64633286	MSTRG.95418.25	.	-	64635929
chr2	64635197	64635551	MSTRG.95418.27	.	-	64635929
chr2	64633013	64633286	MSTRG.95418.9	.	-	64635929
chr2	65021954	65022018	MSTRG.95474.7	.	+	65021143
chr2	65082709	65083638	ENST00000260569	.	+	65082702
chr2	65082709	65083638	ENST00000377990	.	+	65082702
chr2	65074178	65074281	ENST00000537589	.	+	65073142
chr2	65082709	65083638	MSTRG.95478.2	.	+	65082702
chr2	65074149	65074281	MSTRG.95478.21	.	+	65073142
chr2	65082709	65083638	MSTRG.95478.4	.	+	65082702
chr2	65082709	65083638	MSTRG.95478.6	.	+	65082702
chr2	65082709	65083638	MSTRG.95478.8	.	+	65082702
chr2	65082709	65083638	MSTRG.95478.9	.	+	65082702
chr2	65268931	65269013	MSTRG.95489.16	.	+	65268731
chr2	65270331	65270405	MSTRG.95489.17	.	+	65268731
chr2	65268992	65269013	MSTRG.95489.18	.	+	65268731
chr2	65269411	65269804	MSTRG.95489.21	.	+	65268731
chr2	65270331	65270367	MSTRG.95489.28	.	+	65268731
chr2	65269299	65269355	MSTRG.95489.3	.	+	65268731
chr2	65269273	65269318	MSTRG.95489.32	.	+	65268731
chr2	65269230	65269262	MSTRG.95489.40	.	+	65268731
chr2	65269273	65269766	MSTRG.95489.41	.	+	65268731
chr2	65268992	65269766	MSTRG.95489.44	.	+	65268731
chr2	65269299	65269411	MSTRG.95489.50	.	+	65268731
chr2	65270071	65270095	MSTRG.95489.53	.	+	65268731
chr2	65268869	65268952	MSTRG.95489.58	.	+	65268731
chr2	65269587	65269665	MSTRG.95489.59	.	+	65268731
chr2	65269739	65269766	MSTRG.95489.60	.	+	65268731
chr2	65270973	65271021	MSTRG.95489.68	.	+	65268731
chr2	61134276	61137463	ENST00000295031	.	+	61134229
chr2	61162955	61163051	ENST00000398622	.	+	61159338
chr2	61159439	61162841	ENST00000398622	.	+	61159338
chr2	61081510	61083153	ENST00000453186	.	+	61076930
chr2	61109296	61115978	ENST00000453186	.	+	61076930
chr2	61117385	61117466	ENST00000453186	.	+	61076930
chr2	61103998	61106562	ENST00000453186	.	+	61076930
chr2	61088468	61092463	ENST00000453186	.	+	61076930
chr2	61116070	61117356	ENST00000453186	.	+	61076930
chr2	61118116	61121184	ENST00000453186	.	+	61076930
chr2	61121276	61122125	ENST00000453186	.	+	61076930
chr2	61117540	61118027	ENST00000453186	.	+	61076930
chr2	61088245	61088357	ENST00000453186	.	+	61076930
chr2	61077158	61081451	ENST00000453186	.	+	61076930
chr2	61108349	61109196	ENST00000453186	.	+	61076930
chr2	61106662	61108316	ENST00000453186	.	+	61076930
chr2	61083314	61088158	ENST00000453186	.	+	61076930
chr2	61092587	61097699	ENST00000453186	.	+	61076930
chr2	61097852	61103852	ENST00000453186	.	+	61076930
chr2	61081510	61083153	ENST00000612149	.	+	61076930
chr2	61109296	61115978	ENST00000612149	.	+	61076930
chr2	61117385	61117466	ENST00000612149	.	+	61076930
chr2	61088468	61092463	ENST00000612149	.	+	61076930
chr2	61103998	61106562	ENST00000612149	.	+	61076930
chr2	61116070	61117356	ENST00000612149	.	+	61076930
chr2	61118116	61121184	ENST00000612149	.	+	61076930
chr2	61121276	61122125	ENST00000612149	.	+	61076930
chr2	61117540	61118027	ENST00000612149	.	+	61076930
chr2	61088245	61088357	ENST00000612149	.	+	61076930
chr2	61077158	61081451	ENST00000612149	.	+	61076930
chr2	61108349	61109196	ENST00000612149	.	+	61076930
chr2	61106662	61108316	ENST00000612149	.	+	61076930
chr2	61083314	61088158	ENST00000612149	.	+	61076930
chr2	61092587	61097699	ENST00000612149	.	+	61076930
chr2	61097852	61103852	ENST00000612149	.	+	61076930
chr2	61081510	61083153	MSTRG.95551.101	.	+	61076930
chr2	61116070	61117466	MSTRG.95551.101	.	+	61076930
chr2	61109296	61115978	MSTRG.95551.101	.	+	61076930
chr2	61103998	61106562	MSTRG.95551.101	.	+	61076930
chr2	61118116	61121184	MSTRG.95551.101	.	+	61076930
chr2	61121276	61122125	MSTRG.95551.101	.	+	61076930
chr2	61117540	61118027	MSTRG.95551.101	.	+	61076930
chr2	61088245	61088357	MSTRG.95551.101	.	+	61076930
chr2	61077158	61081451	MSTRG.95551.101	.	+	61076930
chr2	61108349	61109196	MSTRG.95551.101	.	+	61076930
chr2	61106662	61108316	MSTRG.95551.101	.	+	61076930
chr2	61083314	61088158	MSTRG.95551.101	.	+	61076930
chr2	61097852	61103852	MSTRG.95551.101	.	+	61076930
chr2	61088468	61097766	MSTRG.95551.101	.	+	61076930
chr2	61081510	61083153	MSTRG.95551.102	.	+	61076930
chr2	61109296	61115978	MSTRG.95551.102	.	+	61076930
chr2	61117385	61117466	MSTRG.95551.102	.	+	61076930
chr2	61103998	61106562	MSTRG.95551.102	.	+	61076930
chr2	61116070	61117356	MSTRG.95551.102	.	+	61076930
chr2	61118116	61121184	MSTRG.95551.102	.	+	61076930
chr2	61121276	61122125	MSTRG.95551.102	.	+	61076930
chr2	61117540	61118027	MSTRG.95551.102	.	+	61076930
chr2	61088245	61088357	MSTRG.95551.102	.	+	61076930
chr2	61077158	61081451	MSTRG.95551.102	.	+	61076930
chr2	61088468	61097699	MSTRG.95551.102	.	+	61076930
chr2	61108349	61109196	MSTRG.95551.102	.	+	61076930
chr2	61106662	61108316	MSTRG.95551.102	.	+	61076930
chr2	61083314	61088158	MSTRG.95551.102	.	+	61076930
chr2	61097852	61103852	MSTRG.95551.102	.	+	61076930
chr2	61134276	61137463	MSTRG.95551.122	.	+	61134229
chr2	61134276	61137463	MSTRG.95551.123	.	+	61134229
chr2	61162955	61163051	MSTRG.95551.144	.	+	61159338
chr2	61159439	61162841	MSTRG.95551.144	.	+	61159338
chr2	61162955	61163051	MSTRG.95551.150	.	+	61159338
chr2	61159439	61162841	MSTRG.95551.150	.	+	61159338
chr2	61162955	61163051	MSTRG.95551.151	.	+	61159338
chr2	61159439	61162841	MSTRG.95551.151	.	+	61159338
chr2	61162955	61163051	MSTRG.95551.158	.	+	61159338
chr2	61159439	61162841	MSTRG.95551.158	.	+	61159338
chr2	61159439	61160529	MSTRG.95551.160	.	+	61159338
chr2	61160603	61162841	MSTRG.95551.160	.	+	61159338
chr2	61162955	61163051	MSTRG.95551.160	.	+	61159338
chr2	61162955	61163051	MSTRG.95551.163	.	+	61159338
chr2	61159439	61162841	MSTRG.95551.163	.	+	61159338
chr2	61162955	61163065	MSTRG.95551.166	.	+	61159338
chr2	61159439	61162841	MSTRG.95551.166	.	+	61159338
chr2	61162955	61163051	MSTRG.95551.170	.	+	61159338
chr2	61159439	61162841	MSTRG.95551.170	.	+	61159338
chr2	61050547	61050898	MSTRG.95551.31	.	+	61048767
chr2	61050144	61050809	MSTRG.95551.39	.	+	61048767
chr2	61049497	61050898	MSTRG.95551.43	.	+	61048767
chr2	61050144	61050809	MSTRG.95551.52	.	+	61048767
chr2	61081510	61083153	MSTRG.95551.67	.	+	61076930
chr2	61083314	61086185	MSTRG.95551.67	.	+	61076930
chr2	61077158	61081451	MSTRG.95551.67	.	+	61076930
chr2	61081510	61083153	MSTRG.95551.71	.	+	61076930
chr2	61083314	61086185	MSTRG.95551.71	.	+	61076930
chr2	61077158	61081451	MSTRG.95551.71	.	+	61076930
chr2	61483091	61483936	ENST00000428210	.	-	61526401
chr2	61488271	61488587	ENST00000428210	.	-	61526401
chr2	61492481	61492566	ENST00000428210	.	-	61526401
chr2	61488771	61490641	ENST00000428210	.	-	61526401
chr2	61490776	61492034	ENST00000428210	.	-	61526401
chr2	61484105	61485767	ENST00000428210	.	-	61526401
chr2	61498792	61498864	ENST00000428210	.	-	61526401
chr2	61495613	61496878	ENST00000428210	.	-	61526401
chr2	61498913	61499712	ENST00000428210	.	-	61526401
chr2	61522683	61525269	ENST00000428210	.	-	61526401
chr2	61499894	61501995	ENST00000428210	.	-	61526401
chr2	61497007	61498672	ENST00000428210	.	-	61526401
chr2	61492198	61492324	ENST00000428210	.	-	61526401
chr2	61485962	61488164	ENST00000428210	.	-	61526401
chr2	61478966	61481184	ENST00000428210	.	-	61526401
chr2	61502040	61502248	ENST00000428210	.	-	61526401
chr2	61481281	61482379	ENST00000428210	.	-	61526401
chr2	61494091	61495454	ENST00000428210	.	-	61526401
chr2	61502310	61522610	ENST00000428210	.	-	61526401
chr2	61525333	61525491	ENST00000428210	.	-	61526401
chr2	61482539	61482956	ENST00000428210	.	-	61526401
chr2	61483091	61483936	MSTRG.95559.110	.	-	61526401
chr2	61488271	61488587	MSTRG.95559.110	.	-	61526401
chr2	61492481	61492566	MSTRG.95559.110	.	-	61526401
chr2	61488771	61490641	MSTRG.95559.110	.	-	61526401
chr2	61490776	61492034	MSTRG.95559.110	.	-	61526401
chr2	61492748	61492914	MSTRG.95559.110	.	-	61526401
chr2	61484105	61485767	MSTRG.95559.110	.	-	61526401
chr2	61498792	61498864	MSTRG.95559.110	.	-	61526401
chr2	61495613	61496878	MSTRG.95559.110	.	-	61526401
chr2	61493053	61493893	MSTRG.95559.110	.	-	61526401
chr2	61498913	61499712	MSTRG.95559.110	.	-	61526401
chr2	61499894	61501995	MSTRG.95559.110	.	-	61526401
chr2	61497007	61498672	MSTRG.95559.110	.	-	61526401
chr2	61492198	61492324	MSTRG.95559.110	.	-	61526401
chr2	61485962	61488164	MSTRG.95559.110	.	-	61526401
chr2	61478966	61481184	MSTRG.95559.110	.	-	61526401
chr2	61502040	61502248	MSTRG.95559.110	.	-	61526401
chr2	61481281	61482379	MSTRG.95559.110	.	-	61526401
chr2	61494091	61495454	MSTRG.95559.110	.	-	61526401
chr2	61522683	61525491	MSTRG.95559.110	.	-	61526401
chr2	61502310	61522610	MSTRG.95559.110	.	-	61526401
chr2	61482539	61482956	MSTRG.95559.110	.	-	61526401
chr2	61483091	61483936	MSTRG.95559.117	.	-	61526401
chr2	61488271	61488587	MSTRG.95559.117	.	-	61526401
chr2	61492481	61492566	MSTRG.95559.117	.	-	61526401
chr2	61488771	61490641	MSTRG.95559.117	.	-	61526401
chr2	61490776	61492034	MSTRG.95559.117	.	-	61526401
chr2	61492748	61492914	MSTRG.95559.117	.	-	61526401
chr2	61484105	61485767	MSTRG.95559.117	.	-	61526401
chr2	61498792	61498864	MSTRG.95559.117	.	-	61526401
chr2	61495613	61496878	MSTRG.95559.117	.	-	61526401
chr2	61493053	61493893	MSTRG.95559.117	.	-	61526401
chr2	61498913	61499712	MSTRG.95559.117	.	-	61526401
chr2	61499894	61501995	MSTRG.95559.117	.	-	61526401
chr2	61497007	61498672	MSTRG.95559.117	.	-	61526401
chr2	61492198	61492324	MSTRG.95559.117	.	-	61526401
chr2	61485962	61488164	MSTRG.95559.117	.	-	61526401
chr2	61478966	61481184	MSTRG.95559.117	.	-	61526401
chr2	61502040	61502248	MSTRG.95559.117	.	-	61526401
chr2	61481281	61482379	MSTRG.95559.117	.	-	61526401
chr2	61494091	61495454	MSTRG.95559.117	.	-	61526401
chr2	61502310	61522610	MSTRG.95559.117	.	-	61526401
chr2	61482539	61482956	MSTRG.95559.117	.	-	61526401
chr2	61483091	61483936	MSTRG.95559.118	.	-	61526401
chr2	61488271	61488587	MSTRG.95559.118	.	-	61526401
chr2	61492481	61492566	MSTRG.95559.118	.	-	61526401
chr2	61488771	61490641	MSTRG.95559.118	.	-	61526401
chr2	61490776	61492034	MSTRG.95559.118	.	-	61526401
chr2	61492748	61492914	MSTRG.95559.118	.	-	61526401
chr2	61484105	61485767	MSTRG.95559.118	.	-	61526401
chr2	61498792	61498864	MSTRG.95559.118	.	-	61526401
chr2	61495613	61496878	MSTRG.95559.118	.	-	61526401
chr2	61493053	61493893	MSTRG.95559.118	.	-	61526401
chr2	61498913	61499712	MSTRG.95559.118	.	-	61526401
chr2	61522683	61525269	MSTRG.95559.118	.	-	61526401
chr2	61499894	61501995	MSTRG.95559.118	.	-	61526401
chr2	61497007	61498672	MSTRG.95559.118	.	-	61526401
chr2	61492198	61492324	MSTRG.95559.118	.	-	61526401
chr2	61485962	61488164	MSTRG.95559.118	.	-	61526401
chr2	61478966	61481184	MSTRG.95559.118	.	-	61526401
chr2	61502040	61502248	MSTRG.95559.118	.	-	61526401
chr2	61481281	61482379	MSTRG.95559.118	.	-	61526401
chr2	61494091	61495454	MSTRG.95559.118	.	-	61526401
chr2	61502310	61522610	MSTRG.95559.118	.	-	61526401
chr2	61525333	61525491	MSTRG.95559.118	.	-	61526401
chr2	61482539	61482956	MSTRG.95559.118	.	-	61526401
chr2	61483091	61483936	MSTRG.95559.123	.	-	61526401
chr2	61488271	61488587	MSTRG.95559.123	.	-	61526401
chr2	61492481	61492566	MSTRG.95559.123	.	-	61526401
chr2	61488771	61490641	MSTRG.95559.123	.	-	61526401
chr2	61490776	61492034	MSTRG.95559.123	.	-	61526401
chr2	61484105	61485767	MSTRG.95559.123	.	-	61526401
chr2	61498792	61498864	MSTRG.95559.123	.	-	61526401
chr2	61495613	61496878	MSTRG.95559.123	.	-	61526401
chr2	61493053	61493893	MSTRG.95559.123	.	-	61526401
chr2	61498913	61499712	MSTRG.95559.123	.	-	61526401
chr2	61522683	61525269	MSTRG.95559.123	.	-	61526401
chr2	61499894	61501995	MSTRG.95559.123	.	-	61526401
chr2	61497007	61498672	MSTRG.95559.123	.	-	61526401
chr2	61492198	61492324	MSTRG.95559.123	.	-	61526401
chr2	61485962	61488164	MSTRG.95559.123	.	-	61526401
chr2	61492721	61492914	MSTRG.95559.123	.	-	61526401
chr2	61478966	61481184	MSTRG.95559.123	.	-	61526401
chr2	61502040	61502248	MSTRG.95559.123	.	-	61526401
chr2	61481281	61482379	MSTRG.95559.123	.	-	61526401
chr2	61494091	61495454	MSTRG.95559.123	.	-	61526401
chr2	61502310	61522610	MSTRG.95559.123	.	-	61526401
chr2	61482539	61482956	MSTRG.95559.123	.	-	61526401
chr2	61483091	61483936	MSTRG.95559.128	.	-	61526401
chr2	61488271	61488587	MSTRG.95559.128	.	-	61526401
chr2	61492481	61492566	MSTRG.95559.128	.	-	61526401
chr2	61488771	61490641	MSTRG.95559.128	.	-	61526401
chr2	61490776	61492034	MSTRG.95559.128	.	-	61526401
chr2	61492748	61492914	MSTRG.95559.128	.	-	61526401
chr2	61484105	61485767	MSTRG.95559.128	.	-	61526401
chr2	61498792	61498864	MSTRG.95559.128	.	-	61526401
chr2	61495613	61496878	MSTRG.95559.128	.	-	61526401
chr2	61493053	61493893	MSTRG.95559.128	.	-	61526401
chr2	61498913	61499712	MSTRG.95559.128	.	-	61526401
chr2	61522683	61525269	MSTRG.95559.128	.	-	61526401
chr2	61499894	61501995	MSTRG.95559.128	.	-	61526401
chr2	61497007	61498672	MSTRG.95559.128	.	-	61526401
chr2	61492198	61492324	MSTRG.95559.128	.	-	61526401
chr2	61485962	61488164	MSTRG.95559.128	.	-	61526401
chr2	61478966	61481184	MSTRG.95559.128	.	-	61526401
chr2	61502040	61502248	MSTRG.95559.128	.	-	61526401
chr2	61481281	61482379	MSTRG.95559.128	.	-	61526401
chr2	61494091	61495454	MSTRG.95559.128	.	-	61526401
chr2	61502310	61522610	MSTRG.95559.128	.	-	61526401
chr2	61482539	61482956	MSTRG.95559.128	.	-	61526401
chr2	61483091	61483936	MSTRG.95559.132	.	-	61526401
chr2	61488271	61488587	MSTRG.95559.132	.	-	61526401
chr2	61492481	61492566	MSTRG.95559.132	.	-	61526401
chr2	61488771	61490641	MSTRG.95559.132	.	-	61526401
chr2	61490776	61492034	MSTRG.95559.132	.	-	61526401
chr2	61492748	61492914	MSTRG.95559.132	.	-	61526401
chr2	61484105	61485767	MSTRG.95559.132	.	-	61526401
chr2	61498792	61498864	MSTRG.95559.132	.	-	61526401
chr2	61495613	61496878	MSTRG.95559.132	.	-	61526401
chr2	61493053	61493893	MSTRG.95559.132	.	-	61526401
chr2	61498913	61499712	MSTRG.95559.132	.	-	61526401
chr2	61522683	61525269	MSTRG.95559.132	.	-	61526401
chr2	61499894	61501995	MSTRG.95559.132	.	-	61526401
chr2	61492198	61492324	MSTRG.95559.132	.	-	61526401
chr2	61485962	61488164	MSTRG.95559.132	.	-	61526401
chr2	61496968	61498672	MSTRG.95559.132	.	-	61526401
chr2	61478966	61481184	MSTRG.95559.132	.	-	61526401
chr2	61502040	61502248	MSTRG.95559.132	.	-	61526401
chr2	61481281	61482379	MSTRG.95559.132	.	-	61526401
chr2	61494091	61495454	MSTRG.95559.132	.	-	61526401
chr2	61502310	61522610	MSTRG.95559.132	.	-	61526401
chr2	61482539	61482956	MSTRG.95559.132	.	-	61526401
chr2	61483091	61483936	MSTRG.95559.152	.	-	61526401
chr2	61488271	61488587	MSTRG.95559.152	.	-	61526401
chr2	61492481	61492566	MSTRG.95559.152	.	-	61526401
chr2	61488771	61490641	MSTRG.95559.152	.	-	61526401
chr2	61490776	61492034	MSTRG.95559.152	.	-	61526401
chr2	61492748	61492914	MSTRG.95559.152	.	-	61526401
chr2	61484105	61485767	MSTRG.95559.152	.	-	61526401
chr2	61498792	61498864	MSTRG.95559.152	.	-	61526401
chr2	61495613	61496878	MSTRG.95559.152	.	-	61526401
chr2	61493053	61493893	MSTRG.95559.152	.	-	61526401
chr2	61498913	61499712	MSTRG.95559.152	.	-	61526401
chr2	61499894	61501995	MSTRG.95559.152	.	-	61526401
chr2	61492196	61492324	MSTRG.95559.152	.	-	61526401
chr2	61497007	61498672	MSTRG.95559.152	.	-	61526401
chr2	61485962	61488164	MSTRG.95559.152	.	-	61526401
chr2	61478966	61481184	MSTRG.95559.152	.	-	61526401
chr2	61502040	61502248	MSTRG.95559.152	.	-	61526401
chr2	61481281	61482379	MSTRG.95559.152	.	-	61526401
chr2	61494091	61495454	MSTRG.95559.152	.	-	61526401
chr2	61522683	61525491	MSTRG.95559.152	.	-	61526401
chr2	61502310	61522610	MSTRG.95559.152	.	-	61526401
chr2	61482539	61482956	MSTRG.95559.152	.	-	61526401
chr2	61483091	61483936	MSTRG.95559.48	.	-	61526401
chr2	61488271	61488587	MSTRG.95559.48	.	-	61526401
chr2	61492481	61492566	MSTRG.95559.48	.	-	61526401
chr2	61488771	61490641	MSTRG.95559.48	.	-	61526401
chr2	61490776	61492034	MSTRG.95559.48	.	-	61526401
chr2	61492748	61492914	MSTRG.95559.48	.	-	61526401
chr2	61484105	61485767	MSTRG.95559.48	.	-	61526401
chr2	61498792	61498864	MSTRG.95559.48	.	-	61526401
chr2	61495613	61496878	MSTRG.95559.48	.	-	61526401
chr2	61493053	61493893	MSTRG.95559.48	.	-	61526401
chr2	61498913	61499712	MSTRG.95559.48	.	-	61526401
chr2	61499894	61501995	MSTRG.95559.48	.	-	61526401
chr2	61497007	61498672	MSTRG.95559.48	.	-	61526401
chr2	61492198	61492324	MSTRG.95559.48	.	-	61526401
chr2	61485962	61488164	MSTRG.95559.48	.	-	61526401
chr2	61478966	61481184	MSTRG.95559.48	.	-	61526401
chr2	61502040	61502248	MSTRG.95559.48	.	-	61526401
chr2	61481281	61482379	MSTRG.95559.48	.	-	61526401
chr2	61494091	61495454	MSTRG.95559.48	.	-	61526401
chr2	61522683	61525491	MSTRG.95559.48	.	-	61526401
chr2	61502310	61522610	MSTRG.95559.48	.	-	61526401
chr2	61482539	61482956	MSTRG.95559.48	.	-	61526401
chr2	61483091	61483936	MSTRG.95559.64	.	-	61526401
chr2	61488271	61488587	MSTRG.95559.64	.	-	61526401
chr2	61492481	61492566	MSTRG.95559.64	.	-	61526401
chr2	61488771	61490641	MSTRG.95559.64	.	-	61526401
chr2	61490776	61492034	MSTRG.95559.64	.	-	61526401
chr2	61492748	61492914	MSTRG.95559.64	.	-	61526401
chr2	61484105	61485767	MSTRG.95559.64	.	-	61526401
chr2	61498792	61498864	MSTRG.95559.64	.	-	61526401
chr2	61495613	61496878	MSTRG.95559.64	.	-	61526401
chr2	61493053	61493893	MSTRG.95559.64	.	-	61526401
chr2	61498913	61499712	MSTRG.95559.64	.	-	61526401
chr2	61499894	61501995	MSTRG.95559.64	.	-	61526401
chr2	61497007	61498672	MSTRG.95559.64	.	-	61526401
chr2	61492198	61492324	MSTRG.95559.64	.	-	61526401
chr2	61485962	61488164	MSTRG.95559.64	.	-	61526401
chr2	61478966	61481184	MSTRG.95559.64	.	-	61526401
chr2	61502040	61502248	MSTRG.95559.64	.	-	61526401
chr2	61481281	61482379	MSTRG.95559.64	.	-	61526401
chr2	61494091	61495454	MSTRG.95559.64	.	-	61526401
chr2	61522683	61525491	MSTRG.95559.64	.	-	61526401
chr2	61502310	61522610	MSTRG.95559.64	.	-	61526401
chr2	61482539	61482956	MSTRG.95559.64	.	-	61526401
chr2	61483091	61483936	MSTRG.95559.65	.	-	61526401
chr2	61488271	61488587	MSTRG.95559.65	.	-	61526401
chr2	61492481	61492566	MSTRG.95559.65	.	-	61526401
chr2	61488771	61490641	MSTRG.95559.65	.	-	61526401
chr2	61490776	61492034	MSTRG.95559.65	.	-	61526401
chr2	61492748	61492914	MSTRG.95559.65	.	-	61526401
chr2	61484105	61485767	MSTRG.95559.65	.	-	61526401
chr2	61498792	61498864	MSTRG.95559.65	.	-	61526401
chr2	61495613	61496878	MSTRG.95559.65	.	-	61526401
chr2	61493053	61493893	MSTRG.95559.65	.	-	61526401
chr2	61498913	61499712	MSTRG.95559.65	.	-	61526401
chr2	61522683	61525269	MSTRG.95559.65	.	-	61526401
chr2	61499894	61501995	MSTRG.95559.65	.	-	61526401
chr2	61497007	61498672	MSTRG.95559.65	.	-	61526401
chr2	61492198	61492324	MSTRG.95559.65	.	-	61526401
chr2	61485962	61488164	MSTRG.95559.65	.	-	61526401
chr2	61478966	61481184	MSTRG.95559.65	.	-	61526401
chr2	61502040	61502248	MSTRG.95559.65	.	-	61526401
chr2	61481281	61482379	MSTRG.95559.65	.	-	61526401
chr2	61494091	61495454	MSTRG.95559.65	.	-	61526401
chr2	61502310	61522610	MSTRG.95559.65	.	-	61526401
chr2	61482539	61482956	MSTRG.95559.65	.	-	61526401
chr2	61483091	61483936	MSTRG.95559.69	.	-	61526401
chr2	61488271	61488587	MSTRG.95559.69	.	-	61526401
chr2	61492481	61492566	MSTRG.95559.69	.	-	61526401
chr2	61488771	61490641	MSTRG.95559.69	.	-	61526401
chr2	61490776	61492034	MSTRG.95559.69	.	-	61526401
chr2	61492748	61492914	MSTRG.95559.69	.	-	61526401
chr2	61484105	61485767	MSTRG.95559.69	.	-	61526401
chr2	61498792	61498864	MSTRG.95559.69	.	-	61526401
chr2	61495613	61496878	MSTRG.95559.69	.	-	61526401
chr2	61493053	61493893	MSTRG.95559.69	.	-	61526401
chr2	61498913	61499712	MSTRG.95559.69	.	-	61526401
chr2	61499894	61501995	MSTRG.95559.69	.	-	61526401
chr2	61497007	61498672	MSTRG.95559.69	.	-	61526401
chr2	61492198	61492324	MSTRG.95559.69	.	-	61526401
chr2	61485962	61488164	MSTRG.95559.69	.	-	61526401
chr2	61478966	61481184	MSTRG.95559.69	.	-	61526401
chr2	61502040	61502248	MSTRG.95559.69	.	-	61526401
chr2	61481281	61482379	MSTRG.95559.69	.	-	61526401
chr2	61494091	61495454	MSTRG.95559.69	.	-	61526401
chr2	61522683	61525491	MSTRG.95559.69	.	-	61526401
chr2	61502310	61522610	MSTRG.95559.69	.	-	61526401
chr2	61482539	61482956	MSTRG.95559.69	.	-	61526401
chr2	61483091	61483936	MSTRG.95559.74	.	-	61526401
chr2	61488271	61488587	MSTRG.95559.74	.	-	61526401
chr2	61492481	61492566	MSTRG.95559.74	.	-	61526401
chr2	61488771	61490641	MSTRG.95559.74	.	-	61526401
chr2	61490776	61492034	MSTRG.95559.74	.	-	61526401
chr2	61492748	61492914	MSTRG.95559.74	.	-	61526401
chr2	61484105	61485767	MSTRG.95559.74	.	-	61526401
chr2	61498792	61498864	MSTRG.95559.74	.	-	61526401
chr2	61495613	61496878	MSTRG.95559.74	.	-	61526401
chr2	61493053	61493893	MSTRG.95559.74	.	-	61526401
chr2	61498913	61499712	MSTRG.95559.74	.	-	61526401
chr2	61499894	61501995	MSTRG.95559.74	.	-	61526401
chr2	61497007	61498672	MSTRG.95559.74	.	-	61526401
chr2	61492198	61492324	MSTRG.95559.74	.	-	61526401
chr2	61485962	61488164	MSTRG.95559.74	.	-	61526401
chr2	61478966	61481184	MSTRG.95559.74	.	-	61526401
chr2	61502040	61502248	MSTRG.95559.74	.	-	61526401
chr2	61481281	61482379	MSTRG.95559.74	.	-	61526401
chr2	61494091	61495454	MSTRG.95559.74	.	-	61526401
chr2	61522683	61525491	MSTRG.95559.74	.	-	61526401
chr2	61502310	61522610	MSTRG.95559.74	.	-	61526401
chr2	61482539	61482956	MSTRG.95559.74	.	-	61526401
chr2	61483091	61483936	MSTRG.95559.80	.	-	61526401
chr2	61488271	61488587	MSTRG.95559.80	.	-	61526401
chr2	61492481	61492566	MSTRG.95559.80	.	-	61526401
chr2	61488771	61490641	MSTRG.95559.80	.	-	61526401
chr2	61490776	61492034	MSTRG.95559.80	.	-	61526401
chr2	61492748	61492914	MSTRG.95559.80	.	-	61526401
chr2	61484105	61485767	MSTRG.95559.80	.	-	61526401
chr2	61498792	61498864	MSTRG.95559.80	.	-	61526401
chr2	61495613	61496878	MSTRG.95559.80	.	-	61526401
chr2	61493053	61493893	MSTRG.95559.80	.	-	61526401
chr2	61498913	61499712	MSTRG.95559.80	.	-	61526401
chr2	61499894	61501995	MSTRG.95559.80	.	-	61526401
chr2	61497007	61498672	MSTRG.95559.80	.	-	61526401
chr2	61492198	61492324	MSTRG.95559.80	.	-	61526401
chr2	61485962	61488164	MSTRG.95559.80	.	-	61526401
chr2	61478966	61481184	MSTRG.95559.80	.	-	61526401
chr2	61502040	61502248	MSTRG.95559.80	.	-	61526401
chr2	61481281	61482379	MSTRG.95559.80	.	-	61526401
chr2	61494091	61495454	MSTRG.95559.80	.	-	61526401
chr2	61522683	61525491	MSTRG.95559.80	.	-	61526401
chr2	61502310	61522610	MSTRG.95559.80	.	-	61526401
chr2	61482539	61482956	MSTRG.95559.80	.	-	61526401
chr2	61483091	61483936	MSTRG.95559.97	.	-	61526401
chr2	61488271	61488587	MSTRG.95559.97	.	-	61526401
chr2	61492481	61492566	MSTRG.95559.97	.	-	61526401
chr2	61488771	61490641	MSTRG.95559.97	.	-	61526401
chr2	61490776	61492034	MSTRG.95559.97	.	-	61526401
chr2	61492748	61492914	MSTRG.95559.97	.	-	61526401
chr2	61484105	61485767	MSTRG.95559.97	.	-	61526401
chr2	61498792	61498864	MSTRG.95559.97	.	-	61526401
chr2	61495613	61496878	MSTRG.95559.97	.	-	61526401
chr2	61493053	61493893	MSTRG.95559.97	.	-	61526401
chr2	61498913	61499712	MSTRG.95559.97	.	-	61526401
chr2	61522683	61525269	MSTRG.95559.97	.	-	61526401
chr2	61499894	61501995	MSTRG.95559.97	.	-	61526401
chr2	61497007	61498672	MSTRG.95559.97	.	-	61526401
chr2	61492198	61492324	MSTRG.95559.97	.	-	61526401
chr2	61485962	61488164	MSTRG.95559.97	.	-	61526401
chr2	61478966	61481184	MSTRG.95559.97	.	-	61526401
chr2	61502040	61502248	MSTRG.95559.97	.	-	61526401
chr2	61481281	61482379	MSTRG.95559.97	.	-	61526401
chr2	61494091	61495454	MSTRG.95559.97	.	-	61526401
chr2	61502310	61522610	MSTRG.95559.97	.	-	61526401
chr2	61482539	61482956	MSTRG.95559.97	.	-	61526401
chr2	66569145	66571245	ENST00000272369	.	+	66569105
chr2	66569145	66571245	ENST00000495021	.	+	66569105
chr2	66569145	66571245	MSTRG.95577.18	.	+	66569105
chr2	66569145	66571245	MSTRG.95577.24	.	+	66569105
chr2	66569145	66571245	MSTRG.95577.26	.	+	66569105
chr2	66569145	66571245	MSTRG.95577.29	.	+	66569105
chr2	66569145	66571245	MSTRG.95577.35	.	+	66569105
chr2	66569145	66571245	MSTRG.95577.39	.	+	66569105
chr2	66569145	66571245	MSTRG.95577.42	.	+	66569105
chr2	66569145	66571245	MSTRG.95577.52	.	+	66569105
chr2	66569145	66571245	MSTRG.95577.55	.	+	66569105
chr2	66569145	66571245	MSTRG.95577.60	.	+	66569105
chr2	66569145	66571245	MSTRG.95577.7	.	+	66569105
chr2	66569145	66571245	MSTRG.95577.9	.	+	66569105
chr2	68138857	68141693	ENST00000406334	.	-	68157463
chr2	68147567	68157260	ENST00000406334	.	-	68157463
chr2	68131445	68134701	ENST00000406334	.	-	68157463
chr2	68137433	68138741	ENST00000406334	.	-	68157463
chr2	68141795	68144584	ENST00000406334	.	-	68157463
chr2	68134799	68137298	ENST00000406334	.	-	68157463
chr2	68144715	68147466	ENST00000406334	.	-	68157463
chr2	68782320	68787839	ENST00000473986	.	+	68775683
chr2	68813419	68816288	ENST00000473986	.	+	68775683
chr2	68816362	68817872	ENST00000473986	.	+	68775683
chr2	68775772	68782232	ENST00000473986	.	+	68775683
chr2	68787956	68807272	ENST00000473986	.	+	68775683
chr2	68807480	68813288	ENST00000473986	.	+	68775683
chr2	68807480	68813286	ENST00000488795	.	+	68807428
chr2	68813419	68816288	ENST00000488795	.	+	68807428
chr2	68782320	68787839	MSTRG.95709.88	.	+	68775683
chr2	68813419	68816288	MSTRG.95709.88	.	+	68775683
chr2	68816362	68817872	MSTRG.95709.88	.	+	68775683
chr2	68775772	68782232	MSTRG.95709.88	.	+	68775683
chr2	68787956	68807272	MSTRG.95709.88	.	+	68775683
chr2	68807480	68813288	MSTRG.95709.88	.	+	68775683
chr2	55634849	55635561	ENST00000415374	.	-	55636239
chr2	69320527	69320662	MSTRG.95740.10	.	-	69326191
chr2	69322081	69322145	MSTRG.95740.47	.	-	69326191
chr2	70279682	70279977	MSTRG.95759.1	.	+	70277389
chr2	70279842	70279977	MSTRG.95759.14	.	+	70277389
chr2	70278518	70278956	MSTRG.95759.15	.	+	70277389
chr2	70279842	70279977	MSTRG.95759.15	.	+	70277389
chr2	70278739	70278956	MSTRG.95759.16	.	+	70277389
chr2	70278889	70278956	MSTRG.95759.17	.	+	70277389
chr2	70279534	70279842	MSTRG.95759.18	.	+	70277389
chr2	70278739	70278815	MSTRG.95759.19	.	+	70277389
chr2	70278889	70279534	MSTRG.95759.21	.	+	70277389
chr2	70279719	70280015	MSTRG.95759.22	.	+	70277389
chr2	70279001	70279688	MSTRG.95759.23	.	+	70277389
chr2	70278518	70278995	MSTRG.95759.24	.	+	70277389
chr2	70279001	70279848	MSTRG.95759.25	.	+	70277389
chr2	70279556	70279866	MSTRG.95759.26	.	+	70277389
chr2	70280490	70280892	MSTRG.95759.28	.	+	70277389
chr2	70279819	70279852	MSTRG.95759.32	.	+	70277389
chr2	70277874	70280580	MSTRG.95759.34	.	+	70277389
chr2	70278956	70279852	MSTRG.95759.36	.	+	70277389
chr2	70279809	70279842	MSTRG.95759.38	.	+	70277389
chr2	70279814	70279938	MSTRG.95759.41	.	+	70277389
chr2	70278951	70279534	MSTRG.95759.41	.	+	70277389
chr2	70278995	70279033	MSTRG.95759.42	.	+	70277389
chr2	70280651	70280696	MSTRG.95759.43	.	+	70277389
chr2	70281480	70281514	MSTRG.95761.29	.	-	70281636
chr2	70297477	70300839	ENST00000450256	.	-	70300948
chr2	70297477	70300839	MSTRG.95763.2	.	-	70300948
chr2	70296584	70296720	MSTRG.95763.9	.	-	70297291
chr2	70449621	70451728	ENST00000445399	.	-	70451749
chr2	70663735	70672877	ENST00000355733	.	-	70672904
chr2	70648030	70648634	ENST00000403045	.	-	70663427
chr2	70645361	70647922	ENST00000403045	.	-	70663427
chr2	70641507	70645085	ENST00000403045	.	-	70663427
chr2	70648780	70663243	ENST00000403045	.	-	70663427
chr2	70607833	70641336	ENST00000403045	.	-	70663427
chr2	70663735	70672877	MSTRG.95804.11	.	-	70672904
chr2	70663735	70672877	MSTRG.95804.5	.	-	70672904
chr2	69396182	69396207	MSTRG.95874.101	.	-	69396248
chr2	69396182	69396207	MSTRG.95874.101	.	-	69396248
chr2	69396177	69396214	MSTRG.95874.114	.	-	69396248
chr2	69396177	69396214	MSTRG.95874.114	.	-	69396248
chr2	69937394	69938096	ENST00000409442	.	+	69937045
chr2	69904425	69904511	ENST00000450162	.	+	69904305
chr2	69904425	69904511	ENST00000450162	.	+	69904305
chr2	69811456	69812652	ENST00000635311	.	+	69810688
chr2	69816194	69818598	ENST00000635311	.	+	69810688
chr2	69812709	69816100	ENST00000635311	.	+	69810688
chr2	69904425	69904511	MSTRG.95881.114	.	+	69904305
chr2	69904425	69904511	MSTRG.95881.114	.	+	69904305
chr2	69904425	69904511	MSTRG.95881.153	.	+	69904305
chr2	69904425	69904511	MSTRG.95881.153	.	+	69904305
chr2	69938339	69942640	MSTRG.95881.171	.	+	69938281
chr2	69937394	69938096	MSTRG.95881.177	.	+	69937045
chr2	70830732	70830842	MSTRG.95894.37	.	-	70831052
chr2	70988715	70988914	ENST00000433258	.	-	70989813
chr2	70989017	70989748	ENST00000433258	.	-	70989813
chr2	70987871	70988534	MSTRG.95900.10	.	-	70988602
chr2	70988311	70988353	MSTRG.95900.11	.	-	70988602
chr2	70988715	70988914	MSTRG.95900.12	.	-	70989813
chr2	70989017	70989748	MSTRG.95900.12	.	-	70989813
chr2	70988375	70988412	MSTRG.95900.12	.	-	70989813
chr2	70987214	70987980	MSTRG.95900.15	.	-	70988602
chr2	70987958	70988236	MSTRG.95900.16	.	-	70988602
chr2	70988311	70988359	MSTRG.95900.17	.	-	70988602
chr2	70988290	70988588	MSTRG.95900.20	.	-	70988602
chr2	70988353	70988412	MSTRG.95900.22	.	-	70988602
chr2	70989017	70989748	MSTRG.95900.31	.	-	70989813
chr2	70988715	70988914	MSTRG.95900.31	.	-	70989813
chr2	70988375	70988412	MSTRG.95900.32	.	-	70988602
chr2	70988236	70988534	MSTRG.95900.33	.	-	70988602
chr2	70989017	70989748	MSTRG.95900.40	.	-	70989813
chr2	70988715	70988914	MSTRG.95900.40	.	-	70989813
chr2	70988715	70988914	MSTRG.95900.41	.	-	70989813
chr2	70989017	70989748	MSTRG.95900.41	.	-	70989813
chr2	70988359	70988632	MSTRG.95900.41	.	-	70989813
chr2	70988236	70988384	MSTRG.95900.43	.	-	70988602
chr2	70988366	70988588	MSTRG.95900.44	.	-	70988602
chr2	70987923	70988512	MSTRG.95900.45	.	-	70988602
chr2	70987214	70987328	MSTRG.95900.46	.	-	70988602
chr2	70988323	70988534	MSTRG.95900.49	.	-	70988602
chr2	70986451	70986551	MSTRG.95900.51	.	-	70988602
chr2	70986889	70986915	MSTRG.95900.51	.	-	70988602
chr2	70988311	70988353	MSTRG.95900.51	.	-	70988602
chr2	70988715	70988914	MSTRG.95900.52	.	-	70989813
chr2	70988412	70988632	MSTRG.95900.52	.	-	70989813
chr2	70989017	70989748	MSTRG.95900.52	.	-	70989813
chr2	70988314	70988555	MSTRG.95900.53	.	-	70988602
chr2	70988512	70988588	MSTRG.95900.54	.	-	70988602
chr2	70988715	70988914	MSTRG.95900.61	.	-	70989813
chr2	70989017	70989748	MSTRG.95900.61	.	-	70989813
chr2	70988359	70988412	MSTRG.95900.62	.	-	70988602
chr2	70988715	70988914	MSTRG.95900.65	.	-	70989813
chr2	70989017	70989748	MSTRG.95900.65	.	-	70989813
chr2	71184204	71188453	MSTRG.95913.13	.	-	71188481
chr2	71183373	71186072	MSTRG.95913.14	.	-	71188481
chr2	73023214	73040853	ENST00000450185	.	-	73040893
chr2	73001578	73020238	ENST00000450185	.	-	73040893
chr2	72999014	73000430	ENST00000450185	.	-	73040893
chr2	73020264	73023187	ENST00000450185	.	-	73040893
chr2	73000487	73001524	ENST00000450185	.	-	73040893
chr2	73023214	73040853	MSTRG.95964.13	.	-	73040893
chr2	73001578	73020238	MSTRG.95964.13	.	-	73040893
chr2	72999014	73000430	MSTRG.95964.13	.	-	73040893
chr2	73020264	73023187	MSTRG.95964.13	.	-	73040893
chr2	73000487	73001524	MSTRG.95964.13	.	-	73040893
chr2	73020264	73022521	MSTRG.95964.30	.	-	73040893
chr2	73023214	73040853	MSTRG.95964.30	.	-	73040893
chr2	73001578	73020238	MSTRG.95964.30	.	-	73040893
chr2	72999014	73000430	MSTRG.95964.30	.	-	73040893
chr2	73022576	73023187	MSTRG.95964.30	.	-	73040893
chr2	73000487	73001524	MSTRG.95964.30	.	-	73040893
chr2	73023214	73040853	MSTRG.95964.41	.	-	73040893
chr2	73001578	73020238	MSTRG.95964.41	.	-	73040893
chr2	72999014	73000430	MSTRG.95964.41	.	-	73040893
chr2	73020264	73023187	MSTRG.95964.41	.	-	73040893
chr2	73000487	73001524	MSTRG.95964.41	.	-	73040893
chr2	73226301	73226501	MSTRG.95989.26	.	+	73225943
chr2	73226301	73226388	MSTRG.95989.88	.	+	73225943
chr2	73228230	73228273	MSTRG.95992.22	.	-	73228456
chr2	73862323	73862363	MSTRG.96011.112	.	+	73862256
chr2	73862304	73864343	MSTRG.96011.145	.	+	73862256
chr2	73866503	73866823	MSTRG.96011.155	.	+	73862256
chr2	73862304	73864343	MSTRG.96011.24	.	+	73862256
chr2	73862304	73864343	MSTRG.96011.31	.	+	73862256
chr2	73862304	73864343	MSTRG.96011.36	.	+	73862256
chr2	73862304	73864343	MSTRG.96011.43	.	+	73862256
chr2	73862304	73864343	MSTRG.96011.45	.	+	73862256
chr2	73864637	73867044	MSTRG.96011.9	.	+	73862256
chr2	74153430	74153457	MSTRG.96022.21	.	-	74156570
chr2	74155970	74156214	MSTRG.96022.36	.	-	74156570
chr2	73958245	73958709	ENST00000418996	.	+	73946843
chr2	73946906	73958145	ENST00000418996	.	+	73946843
chr2	73958245	73958709	ENST00000418996	.	+	73946843
chr2	73946906	73958145	ENST00000418996	.	+	73946843
chr2	73950732	73957124	ENST00000629438	.	+	73946843
chr2	73958245	73958709	ENST00000629438	.	+	73946843
chr2	73946906	73950584	ENST00000629438	.	+	73946843
chr2	73957240	73958145	ENST00000629438	.	+	73946843
chr2	73950732	73957124	ENST00000629438	.	+	73946843
chr2	73958245	73958709	ENST00000629438	.	+	73946843
chr2	73946906	73950584	ENST00000629438	.	+	73946843
chr2	73957240	73958145	ENST00000629438	.	+	73946843
chr2	73946906	73950584	MSTRG.96026.11	.	+	73946843
chr2	73958245	73958709	MSTRG.96026.11	.	+	73946843
chr2	73950732	73958145	MSTRG.96026.11	.	+	73946843
chr2	73946906	73950584	MSTRG.96026.11	.	+	73946843
chr2	73958245	73958709	MSTRG.96026.11	.	+	73946843
chr2	73950732	73958145	MSTRG.96026.11	.	+	73946843
chr2	73950732	73957124	MSTRG.96026.16	.	+	73946843
chr2	73958245	73958709	MSTRG.96026.16	.	+	73946843
chr2	73946888	73950584	MSTRG.96026.16	.	+	73946843
chr2	73957240	73958145	MSTRG.96026.16	.	+	73946843
chr2	73950732	73957124	MSTRG.96026.16	.	+	73946843
chr2	73958245	73958709	MSTRG.96026.16	.	+	73946843
chr2	73946888	73950584	MSTRG.96026.16	.	+	73946843
chr2	73957240	73958145	MSTRG.96026.16	.	+	73946843
chr2	73946906	73957124	MSTRG.96026.18	.	+	73946843
chr2	73958245	73958709	MSTRG.96026.18	.	+	73946843
chr2	73957240	73958145	MSTRG.96026.18	.	+	73946843
chr2	73946906	73957124	MSTRG.96026.18	.	+	73946843
chr2	73958245	73958709	MSTRG.96026.18	.	+	73946843
chr2	73957240	73958145	MSTRG.96026.18	.	+	73946843
chr2	73958245	73958709	MSTRG.96026.24	.	+	73946843
chr2	73946888	73958145	MSTRG.96026.24	.	+	73946843
chr2	73958245	73958709	MSTRG.96026.24	.	+	73946843
chr2	73946888	73958145	MSTRG.96026.24	.	+	73946843
chr2	73958245	73958709	MSTRG.96026.25	.	+	73946843
chr2	73946888	73950584	MSTRG.96026.25	.	+	73946843
chr2	73950732	73958145	MSTRG.96026.25	.	+	73946843
chr2	73958245	73958709	MSTRG.96026.25	.	+	73946843
chr2	73946888	73950584	MSTRG.96026.25	.	+	73946843
chr2	73950732	73958145	MSTRG.96026.25	.	+	73946843
chr2	73957240	73958118	MSTRG.96026.33	.	+	73946843
chr2	73950732	73957124	MSTRG.96026.33	.	+	73946843
chr2	73958245	73958709	MSTRG.96026.33	.	+	73946843
chr2	73946888	73950584	MSTRG.96026.33	.	+	73946843
chr2	73957240	73958118	MSTRG.96026.33	.	+	73946843
chr2	73950732	73957124	MSTRG.96026.33	.	+	73946843
chr2	73958245	73958709	MSTRG.96026.33	.	+	73946843
chr2	73946888	73950584	MSTRG.96026.33	.	+	73946843
chr2	73946906	73950600	MSTRG.96026.50	.	+	73946843
chr2	73958245	73958709	MSTRG.96026.50	.	+	73946843
chr2	73950732	73958145	MSTRG.96026.50	.	+	73946843
chr2	73946906	73950600	MSTRG.96026.50	.	+	73946843
chr2	73958245	73958709	MSTRG.96026.50	.	+	73946843
chr2	73950732	73958145	MSTRG.96026.50	.	+	73946843
chr2	73950732	73957124	MSTRG.96026.55	.	+	73946843
chr2	73958245	73958709	MSTRG.96026.55	.	+	73946843
chr2	73946906	73950626	MSTRG.96026.55	.	+	73946843
chr2	73957240	73958145	MSTRG.96026.55	.	+	73946843
chr2	73950732	73957124	MSTRG.96026.55	.	+	73946843
chr2	73958245	73958709	MSTRG.96026.55	.	+	73946843
chr2	73946906	73950626	MSTRG.96026.55	.	+	73946843
chr2	73957240	73958145	MSTRG.96026.55	.	+	73946843
chr2	73946906	73958145	MSTRG.96026.62	.	+	73946843
chr2	73958241	73958707	MSTRG.96026.62	.	+	73946843
chr2	73946906	73958145	MSTRG.96026.62	.	+	73946843
chr2	73958241	73958707	MSTRG.96026.62	.	+	73946843
chr2	73946906	73958145	MSTRG.96026.77	.	+	73946843
chr2	73946906	73958145	MSTRG.96026.77	.	+	73946843
chr2	73946906	73950600	MSTRG.96026.86	.	+	73946843
chr2	73950732	73957124	MSTRG.96026.86	.	+	73946843
chr2	73958245	73958709	MSTRG.96026.86	.	+	73946843
chr2	73957240	73958145	MSTRG.96026.86	.	+	73946843
chr2	73946906	73950600	MSTRG.96026.86	.	+	73946843
chr2	73950732	73957124	MSTRG.96026.86	.	+	73946843
chr2	73958245	73958709	MSTRG.96026.86	.	+	73946843
chr2	73957240	73958145	MSTRG.96026.86	.	+	73946843
chr2	74673576	74674497	ENST00000420077	.	+	74673480
chr2	74679334	74679598	ENST00000420077	.	+	74673480
chr2	74675909	74679275	ENST00000420077	.	+	74673480
chr2	74675035	74675161	ENST00000420077	.	+	74673480
chr2	74675384	74675524	ENST00000420077	.	+	74673480
chr2	74674676	74674887	ENST00000420077	.	+	74673480
chr2	74675634	74675748	ENST00000420077	.	+	74673480
chr2	74679334	74679598	ENST00000446927	.	+	74673480
chr2	74675909	74679275	ENST00000446927	.	+	74673480
chr2	74673576	74673676	ENST00000446927	.	+	74673480
chr2	74675035	74675161	ENST00000446927	.	+	74673480
chr2	74675384	74675524	ENST00000446927	.	+	74673480
chr2	74673828	74674497	ENST00000446927	.	+	74673480
chr2	74674676	74674887	ENST00000446927	.	+	74673480
chr2	74675634	74675748	ENST00000446927	.	+	74673480
chr2	74679334	74679598	MSTRG.96037.15	.	+	74673480
chr2	74675909	74679275	MSTRG.96037.15	.	+	74673480
chr2	74673576	74673676	MSTRG.96037.15	.	+	74673480
chr2	74675035	74675161	MSTRG.96037.15	.	+	74673480
chr2	74675384	74675524	MSTRG.96037.15	.	+	74673480
chr2	74673828	74674497	MSTRG.96037.15	.	+	74673480
chr2	74674676	74674887	MSTRG.96037.15	.	+	74673480
chr2	74675634	74675748	MSTRG.96037.15	.	+	74673480
chr2	74679334	74679598	MSTRG.96037.24	.	+	74673480
chr2	74675909	74679275	MSTRG.96037.24	.	+	74673480
chr2	74673576	74673676	MSTRG.96037.24	.	+	74673480
chr2	74675035	74675161	MSTRG.96037.24	.	+	74673480
chr2	74673828	74674497	MSTRG.96037.24	.	+	74673480
chr2	74674676	74674887	MSTRG.96037.24	.	+	74673480
chr2	74675384	74675526	MSTRG.96037.24	.	+	74673480
chr2	74675634	74675748	MSTRG.96037.24	.	+	74673480
chr2	74675909	74679275	MSTRG.96037.26	.	+	74673480
chr2	74673576	74673676	MSTRG.96037.26	.	+	74673480
chr2	74675035	74675161	MSTRG.96037.26	.	+	74673480
chr2	74675384	74675524	MSTRG.96037.26	.	+	74673480
chr2	74673828	74674497	MSTRG.96037.26	.	+	74673480
chr2	74674676	74674887	MSTRG.96037.26	.	+	74673480
chr2	74675634	74675748	MSTRG.96037.26	.	+	74673480
chr2	74891377	74891448	MSTRG.96057.19	.	+	74890938
chr2	74891377	74891448	MSTRG.96057.19	.	+	74890938
chr2	74891377	74891448	MSTRG.96057.3	.	+	74890938
chr2	74969577	74969604	MSTRG.96060.31	.	+	74969419
chr2	74970032	74970057	MSTRG.96060.34	.	+	74969419
chr2	74969555	74969591	MSTRG.96060.35	.	+	74969419
chr2	75656326	75656394	MSTRG.96111.37	.	+	75655282
chr2	75670284	75671949	ENST00000541687	.	-	75694382
chr2	75689225	75689968	ENST00000541687	.	-	75694382
chr2	75666053	75670137	ENST00000541687	.	-	75694382
chr2	75692100	75694240	ENST00000541687	.	-	75694382
chr2	75673520	75680192	ENST00000541687	.	-	75694382
chr2	75672016	75673443	ENST00000541687	.	-	75694382
chr2	75690081	75690637	ENST00000541687	.	-	75694382
chr2	75687977	75689025	ENST00000541687	.	-	75694382
chr2	75680314	75687826	ENST00000541687	.	-	75694382
chr2	75664783	75665928	ENST00000541687	.	-	75694382
chr2	75690719	75691976	ENST00000541687	.	-	75694382
chr2	80289195	80301944	ENST00000417012	.	-	80302253
chr2	80299690	80301944	ENST00000433224	.	-	80302253
chr2	80299690	80301944	ENST00000433224	.	-	80302253
chr2	80289195	80301944	MSTRG.96397.1	.	-	80302253
chr2	80294795	80301944	MSTRG.96397.10	.	-	80302253
chr2	80299690	80301944	MSTRG.96397.11	.	-	80302253
chr2	80299690	80301944	MSTRG.96397.11	.	-	80302253
chr2	80299690	80301944	MSTRG.96397.13	.	-	80302253
chr2	80299690	80301944	MSTRG.96397.13	.	-	80302253
chr2	80302178	80302224	MSTRG.96397.14	.	-	80302253
chr2	80302178	80302224	MSTRG.96397.14	.	-	80302253
chr2	80302178	80302224	MSTRG.96397.14	.	-	80302253
chr2	80289195	80301944	MSTRG.96397.2	.	-	80302253
chr2	80289195	80301944	MSTRG.96397.3	.	-	80302253
chr2	80289195	80301944	MSTRG.96397.5	.	-	80302253
chr2	80289195	80301944	MSTRG.96397.7	.	-	80302253
chr2	85054672	85054693	MSTRG.96802.11	.	+	85053406
chr2	74460049	74460220	ENST00000452361	.	+	74459664
chr2	74459745	74459872	ENST00000452361	.	+	74459664
chr2	74526836	74526940	ENST00000425118	.	-	74527079
chr2	74472036	74472061	MSTRG.96837.110	.	-	74472121
chr2	74472039	74472092	MSTRG.96837.90	.	-	74472121
chr2	74492747	74492921	ENST00000424122	.	+	74490462
chr2	74491184	74491294	ENST00000424122	.	+	74490462
chr2	74491375	74491480	ENST00000424122	.	+	74490462
chr2	74492229	74492303	ENST00000424122	.	+	74490462
chr2	74490739	74491127	ENST00000424122	.	+	74490462
chr2	74491666	74492003	ENST00000424122	.	+	74490462
chr2	74492055	74492138	ENST00000424122	.	+	74490462
chr2	74492445	74492645	ENST00000424122	.	+	74490462
chr2	74490473	74490655	ENST00000424122	.	+	74490462
chr2	74492747	74492921	ENST00000424122	.	+	74490462
chr2	74491184	74491294	ENST00000424122	.	+	74490462
chr2	74491375	74491480	ENST00000424122	.	+	74490462
chr2	74492229	74492303	ENST00000424122	.	+	74490462
chr2	74490739	74491127	ENST00000424122	.	+	74490462
chr2	74491666	74492003	ENST00000424122	.	+	74490462
chr2	74492055	74492138	ENST00000424122	.	+	74490462
chr2	74492445	74492645	ENST00000424122	.	+	74490462
chr2	74490473	74490655	ENST00000424122	.	+	74490462
chr2	74491184	74491294	ENST00000449459	.	+	74490462
chr2	74491375	74491480	ENST00000449459	.	+	74490462
chr2	74491666	74492003	ENST00000449459	.	+	74490462
chr2	74492055	74492138	ENST00000449459	.	+	74490462
chr2	74490473	74490655	ENST00000449459	.	+	74490462
chr2	74491184	74491294	ENST00000449459	.	+	74490462
chr2	74491375	74491480	ENST00000449459	.	+	74490462
chr2	74491666	74492003	ENST00000449459	.	+	74490462
chr2	74492055	74492138	ENST00000449459	.	+	74490462
chr2	74490473	74490655	ENST00000449459	.	+	74490462
chr2	74491184	74491294	ENST00000491252	.	+	74490462
chr2	74492747	74492924	ENST00000491252	.	+	74490462
chr2	74491375	74491480	ENST00000491252	.	+	74490462
chr2	74492445	74492645	ENST00000491252	.	+	74490462
chr2	74491184	74491294	ENST00000491252	.	+	74490462
chr2	74492747	74492924	ENST00000491252	.	+	74490462
chr2	74491375	74491480	ENST00000491252	.	+	74490462
chr2	74492445	74492645	ENST00000491252	.	+	74490462
chr2	74492747	74492921	MSTRG.96840.12	.	+	74490462
chr2	74491184	74491294	MSTRG.96840.12	.	+	74490462
chr2	74491375	74491480	MSTRG.96840.12	.	+	74490462
chr2	74492229	74492303	MSTRG.96840.12	.	+	74490462
chr2	74490739	74491127	MSTRG.96840.12	.	+	74490462
chr2	74491672	74492003	MSTRG.96840.12	.	+	74490462
chr2	74492055	74492138	MSTRG.96840.12	.	+	74490462
chr2	74490473	74490655	MSTRG.96840.12	.	+	74490462
chr2	74492747	74492921	MSTRG.96840.12	.	+	74490462
chr2	74491184	74491294	MSTRG.96840.12	.	+	74490462
chr2	74491375	74491480	MSTRG.96840.12	.	+	74490462
chr2	74492229	74492303	MSTRG.96840.12	.	+	74490462
chr2	74490739	74491127	MSTRG.96840.12	.	+	74490462
chr2	74491672	74492003	MSTRG.96840.12	.	+	74490462
chr2	74492055	74492138	MSTRG.96840.12	.	+	74490462
chr2	74490473	74490655	MSTRG.96840.12	.	+	74490462
chr2	74492747	74492921	MSTRG.96840.18	.	+	74490462
chr2	74491184	74491294	MSTRG.96840.18	.	+	74490462
chr2	74491375	74491480	MSTRG.96840.18	.	+	74490462
chr2	74492229	74492303	MSTRG.96840.18	.	+	74490462
chr2	74490739	74491127	MSTRG.96840.18	.	+	74490462
chr2	74491672	74492003	MSTRG.96840.18	.	+	74490462
chr2	74492055	74492138	MSTRG.96840.18	.	+	74490462
chr2	74492445	74492645	MSTRG.96840.18	.	+	74490462
chr2	74490473	74490655	MSTRG.96840.18	.	+	74490462
chr2	74492747	74492921	MSTRG.96840.18	.	+	74490462
chr2	74491184	74491294	MSTRG.96840.18	.	+	74490462
chr2	74491375	74491480	MSTRG.96840.18	.	+	74490462
chr2	74492229	74492303	MSTRG.96840.18	.	+	74490462
chr2	74490739	74491127	MSTRG.96840.18	.	+	74490462
chr2	74491672	74492003	MSTRG.96840.18	.	+	74490462
chr2	74492055	74492138	MSTRG.96840.18	.	+	74490462
chr2	74492445	74492645	MSTRG.96840.18	.	+	74490462
chr2	74490473	74490655	MSTRG.96840.18	.	+	74490462
chr2	74492747	74492921	MSTRG.96840.24	.	+	74490462
chr2	74491184	74491294	MSTRG.96840.24	.	+	74490462
chr2	74491375	74491480	MSTRG.96840.24	.	+	74490462
chr2	74492229	74492303	MSTRG.96840.24	.	+	74490462
chr2	74490739	74491127	MSTRG.96840.24	.	+	74490462
chr2	74491666	74492003	MSTRG.96840.24	.	+	74490462
chr2	74492051	74492138	MSTRG.96840.24	.	+	74490462
chr2	74492445	74492645	MSTRG.96840.24	.	+	74490462
chr2	74490473	74490655	MSTRG.96840.24	.	+	74490462
chr2	74492747	74492921	MSTRG.96840.24	.	+	74490462
chr2	74491184	74491294	MSTRG.96840.24	.	+	74490462
chr2	74491375	74491480	MSTRG.96840.24	.	+	74490462
chr2	74492229	74492303	MSTRG.96840.24	.	+	74490462
chr2	74490739	74491127	MSTRG.96840.24	.	+	74490462
chr2	74491666	74492003	MSTRG.96840.24	.	+	74490462
chr2	74492051	74492138	MSTRG.96840.24	.	+	74490462
chr2	74492445	74492645	MSTRG.96840.24	.	+	74490462
chr2	74490473	74490655	MSTRG.96840.24	.	+	74490462
chr2	74492747	74492921	MSTRG.96840.26	.	+	74490462
chr2	74491184	74491294	MSTRG.96840.26	.	+	74490462
chr2	74491375	74491480	MSTRG.96840.26	.	+	74490462
chr2	74491666	74492003	MSTRG.96840.26	.	+	74490462
chr2	74492055	74492138	MSTRG.96840.26	.	+	74490462
chr2	74492445	74492645	MSTRG.96840.26	.	+	74490462
chr2	74490473	74490655	MSTRG.96840.26	.	+	74490462
chr2	74492747	74492921	MSTRG.96840.26	.	+	74490462
chr2	74491184	74491294	MSTRG.96840.26	.	+	74490462
chr2	74491375	74491480	MSTRG.96840.26	.	+	74490462
chr2	74491666	74492003	MSTRG.96840.26	.	+	74490462
chr2	74492055	74492138	MSTRG.96840.26	.	+	74490462
chr2	74492445	74492645	MSTRG.96840.26	.	+	74490462
chr2	74490473	74490655	MSTRG.96840.26	.	+	74490462
chr2	74491666	74491943	MSTRG.96840.50	.	+	74490462
chr2	74491184	74491294	MSTRG.96840.50	.	+	74490462
chr2	74491375	74491480	MSTRG.96840.50	.	+	74490462
chr2	74490739	74491127	MSTRG.96840.50	.	+	74490462
chr2	74492445	74492645	MSTRG.96840.50	.	+	74490462
chr2	74490473	74490659	MSTRG.96840.50	.	+	74490462
chr2	74491666	74491943	MSTRG.96840.50	.	+	74490462
chr2	74491184	74491294	MSTRG.96840.50	.	+	74490462
chr2	74491375	74491480	MSTRG.96840.50	.	+	74490462
chr2	74490739	74491127	MSTRG.96840.50	.	+	74490462
chr2	74492445	74492645	MSTRG.96840.50	.	+	74490462
chr2	74490473	74490659	MSTRG.96840.50	.	+	74490462
chr2	74532714	74532807	MSTRG.96843.19	.	-	74533608
chr2	74557133	74557157	MSTRG.96844.11	.	+	74557111
chr2	74557133	74557157	MSTRG.96844.34	.	+	74557111
chr2	74557133	74557157	MSTRG.96844.36	.	+	74557111
chr2	74557133	74557157	MSTRG.96844.36	.	+	74557111
chr2	74557133	74557157	MSTRG.96844.37	.	+	74557111
chr2	74557133	74557157	MSTRG.96844.39	.	+	74557111
chr2	74557133	74557313	MSTRG.96844.46	.	+	74557111
chr2	74557133	74557313	MSTRG.96844.46	.	+	74557111
chr2	85545205	85545268	MSTRG.96851.3	.	+	85543769
chr2	85544751	85544797	MSTRG.96851.4	.	+	85543769
chr2	85544721	85544833	MSTRG.96851.8	.	+	85543769
chr2	85556260	85558538	ENST00000423570	.	-	85558637
chr2	85555590	85556181	ENST00000423570	.	-	85558637
chr2	85555590	85556181	MSTRG.96852.33	.	-	85558637
chr2	85556260	85558439	MSTRG.96852.33	.	-	85558637
chr2	85555491	85556194	MSTRG.96852.67	.	-	85558637
chr2	85556260	85558439	MSTRG.96852.67	.	-	85558637
chr2	85597178	85597444	ENST00000443647	.	+	85596873
chr2	85596931	85597103	ENST00000443647	.	+	85596873
chr2	85597178	85597456	MSTRG.96853.137	.	+	85596873
chr2	85596931	85597103	MSTRG.96853.137	.	+	85596873
chr2	85597520	85597555	MSTRG.96853.138	.	+	85597501
chr2	85609586	85611743	ENST00000423181	.	-	85611810
chr2	85609067	85609434	ENST00000423181	.	-	85611810
chr2	85609067	85609434	MSTRG.96858.11	.	-	85611810
chr2	85609067	85609434	MSTRG.96858.48	.	-	85611810
chr2	85609586	85611667	MSTRG.96858.48	.	-	85611810
chr2	85608657	85609434	MSTRG.96858.57	.	-	85611810
chr2	85606895	85607031	MSTRG.96858.58	.	-	85608947
chr2	85609067	85609434	MSTRG.96858.60	.	-	85611810
chr2	85648853	85649016	ENST00000409470	.	+	85648805
chr2	85648853	85649016	ENST00000409470	.	+	85648805
chr2	85648016	85648760	ENST00000409766	.	+	85647966
chr2	85659682	85661453	ENST00000393822	.	-	85661475
chr2	85658855	85661453	ENST00000409383	.	-	85661475
chr2	85659682	85661453	ENST00000519937	.	-	85661475
chr2	85659682	85661453	MSTRG.96863.1	.	-	85661475
chr2	85659682	85661453	MSTRG.96863.10	.	-	85661475
chr2	85659726	85661453	MSTRG.96863.11	.	-	85661475
chr2	85659484	85661453	MSTRG.96863.12	.	-	85661475
chr2	85659682	85661453	MSTRG.96863.15	.	-	85661475
chr2	85659682	85661453	MSTRG.96863.17	.	-	85661475
chr2	85657875	85657933	MSTRG.96863.18	.	-	85661475
chr2	85658636	85658771	MSTRG.96863.18	.	-	85661475
chr2	85659682	85661453	MSTRG.96863.18	.	-	85661475
chr2	85658636	85658771	MSTRG.96863.19	.	-	85661475
chr2	85659682	85661453	MSTRG.96863.19	.	-	85661475
chr2	85657875	85657933	MSTRG.96863.2	.	-	85661475
chr2	85659682	85661453	MSTRG.96863.2	.	-	85661475
chr2	85657618	85657669	MSTRG.96863.2	.	-	85661475
chr2	85658636	85658771	MSTRG.96863.21	.	-	85661475
chr2	85658855	85661453	MSTRG.96863.21	.	-	85661475
chr2	85658636	85658771	MSTRG.96863.22	.	-	85661475
chr2	85659682	85661453	MSTRG.96863.22	.	-	85661475
chr2	85658179	85658722	MSTRG.96863.23	.	-	85661475
chr2	85659682	85661453	MSTRG.96863.23	.	-	85661475
chr2	85658855	85661453	MSTRG.96863.27	.	-	85661475
chr2	85659541	85661453	MSTRG.96863.28	.	-	85661475
chr2	85657875	85657933	MSTRG.96863.3	.	-	85661475
chr2	85659682	85661453	MSTRG.96863.3	.	-	85661475
chr2	85659726	85661453	MSTRG.96863.33	.	-	85661475
chr2	85659726	85661453	MSTRG.96863.36	.	-	85661475
chr2	85657875	85657933	MSTRG.96863.4	.	-	85661475
chr2	85658636	85658771	MSTRG.96863.4	.	-	85661475
chr2	85658855	85661453	MSTRG.96863.4	.	-	85661475
chr2	85657875	85657933	MSTRG.96863.5	.	-	85661475
chr2	85658636	85658771	MSTRG.96863.5	.	-	85661475
chr2	85659682	85661453	MSTRG.96863.5	.	-	85661475
chr2	85657875	85657933	MSTRG.96863.7	.	-	85661475
chr2	85659682	85661453	MSTRG.96863.7	.	-	85661475
chr2	85659682	85661453	MSTRG.96863.8	.	-	85661475
chr2	85787004	85787155	MSTRG.96876.54	.	+	85786887
chr2	85787528	85787932	MSTRG.96876.61	.	+	85786887
chr2	85787453	85787528	MSTRG.96876.70	.	+	85786887
chr2	74211866	74214078	ENST00000470592	.	+	74207713
chr2	74210049	74211198	ENST00000470592	.	+	74207713
chr2	74211291	74211740	ENST00000470592	.	+	74207713
chr2	74208721	74209941	ENST00000470592	.	+	74207713
chr2	74207826	74208568	ENST00000470592	.	+	74207713
chr2	74211291	74211740	ENST00000489041	.	+	74208575
chr2	74210049	74211198	ENST00000489041	.	+	74208575
chr2	74211866	74214078	ENST00000489041	.	+	74208575
chr2	74208721	74209941	ENST00000489041	.	+	74208575
chr2	74211291	74211740	MSTRG.96889.26	.	+	74207713
chr2	74210049	74211198	MSTRG.96889.26	.	+	74207713
chr2	74211866	74214078	MSTRG.96889.26	.	+	74207713
chr2	74211866	74214078	MSTRG.96889.29	.	+	74207713
chr2	74210049	74211198	MSTRG.96889.29	.	+	74207713
chr2	74211291	74211740	MSTRG.96889.29	.	+	74207713
chr2	74207826	74208543	MSTRG.96889.29	.	+	74207713
chr2	74208721	74209941	MSTRG.96889.29	.	+	74207713
chr2	74218792	74221433	ENST00000394019	.	-	74221469
chr2	74218792	74221433	ENST00000423644	.	-	74221469
chr2	74365657	74365892	ENST00000434055	.	-	74366305
chr2	74362729	74362993	ENST00000434055	.	-	74366305
chr2	74362141	74362649	ENST00000434055	.	-	74366305
chr2	74363427	74365074	ENST00000434055	.	-	74366305
chr2	74365241	74365514	ENST00000434055	.	-	74366305
chr2	74361636	74362051	ENST00000434055	.	-	74366305
chr2	74366018	74366243	ENST00000434055	.	-	74366305
chr2	74363177	74363293	ENST00000434055	.	-	74366305
chr2	74398701	74408106	ENST00000517883	.	-	74408210
chr2	74218792	74221433	MSTRG.96890.1	.	-	74221469
chr2	74218792	74221433	MSTRG.96890.14	.	-	74221469
chr2	74218792	74221433	MSTRG.96890.15	.	-	74221469
chr2	74218792	74221433	MSTRG.96890.16	.	-	74221469
chr2	74218792	74221433	MSTRG.96890.17	.	-	74221469
chr2	74218792	74221433	MSTRG.96890.18	.	-	74221469
chr2	74218792	74221433	MSTRG.96890.20	.	-	74221469
chr2	74218792	74221433	MSTRG.96890.25	.	-	74221469
chr2	74218792	74221433	MSTRG.96890.30	.	-	74221469
chr2	74218792	74221433	MSTRG.96890.32	.	-	74221469
chr2	74218792	74221433	MSTRG.96890.33	.	-	74221469
chr2	74218792	74221433	MSTRG.96890.35	.	-	74221469
chr2	74218792	74221433	MSTRG.96890.39	.	-	74221469
chr2	74218792	74221433	MSTRG.96890.4	.	-	74221469
chr2	74218792	74221433	MSTRG.96890.40	.	-	74221469
chr2	74218792	74221433	MSTRG.96890.41	.	-	74221469
chr2	74218792	74221433	MSTRG.96890.42	.	-	74221469
chr2	74218792	74221433	MSTRG.96890.43	.	-	74221469
chr2	74218792	74221433	MSTRG.96890.47	.	-	74221469
chr2	74218792	74221433	MSTRG.96890.49	.	-	74221469
chr2	74218792	74221433	MSTRG.96890.57	.	-	74221469
chr2	74218792	74221433	MSTRG.96890.6	.	-	74221469
chr2	74218792	74221433	MSTRG.96890.9	.	-	74221469
chr2	85861292	85863361	ENST00000433665	.	-	85870199
chr2	85848204	85861180	ENST00000433665	.	-	85870199
chr2	85863485	85870071	ENST00000433665	.	-	85870199
chr2	85861292	85863361	MSTRG.96901.1	.	-	85870199
chr2	85848204	85861180	MSTRG.96901.1	.	-	85870199
chr2	85863485	85870071	MSTRG.96901.1	.	-	85870199
chr2	85853091	85861180	MSTRG.96901.11	.	-	85870199
chr2	85861292	85863361	MSTRG.96901.11	.	-	85870199
chr2	85863485	85870071	MSTRG.96901.11	.	-	85870199
chr2	85851703	85852859	MSTRG.96901.11	.	-	85870199
chr2	85848204	85851263	MSTRG.96901.11	.	-	85870199
chr2	85853058	85861180	MSTRG.96901.13	.	-	85870199
chr2	85861292	85863361	MSTRG.96901.13	.	-	85870199
chr2	85848204	85852859	MSTRG.96901.13	.	-	85870199
chr2	85863485	85870071	MSTRG.96901.13	.	-	85870199
chr2	85861292	85863361	MSTRG.96901.16	.	-	85870199
chr2	85848204	85861180	MSTRG.96901.16	.	-	85870199
chr2	85863485	85870071	MSTRG.96901.16	.	-	85870199
chr2	85853000	85861180	MSTRG.96901.18	.	-	85870199
chr2	85861292	85863361	MSTRG.96901.18	.	-	85870199
chr2	85848204	85852859	MSTRG.96901.18	.	-	85870199
chr2	85863485	85870071	MSTRG.96901.18	.	-	85870199
chr2	85853000	85861180	MSTRG.96901.2	.	-	85870199
chr2	85861292	85863361	MSTRG.96901.2	.	-	85870199
chr2	85863485	85870071	MSTRG.96901.2	.	-	85870199
chr2	85851703	85852859	MSTRG.96901.2	.	-	85870199
chr2	85848204	85851263	MSTRG.96901.2	.	-	85870199
chr2	85861292	85863361	MSTRG.96901.23	.	-	85870199
chr2	85853099	85861180	MSTRG.96901.23	.	-	85870199
chr2	85863485	85870071	MSTRG.96901.23	.	-	85870199
chr2	85851703	85852859	MSTRG.96901.23	.	-	85870199
chr2	85848204	85851263	MSTRG.96901.23	.	-	85870199
chr2	85848381	85861180	MSTRG.96901.25	.	-	85870199
chr2	85861292	85863361	MSTRG.96901.25	.	-	85870199
chr2	85863485	85870071	MSTRG.96901.25	.	-	85870199
chr2	85853000	85861180	MSTRG.96901.27	.	-	85870199
chr2	85861292	85863361	MSTRG.96901.27	.	-	85870199
chr2	85848204	85852859	MSTRG.96901.27	.	-	85870199
chr2	85863485	85870071	MSTRG.96901.27	.	-	85870199
chr2	85839804	85839964	MSTRG.96901.39	.	-	85840146
chr2	85853000	85861180	MSTRG.96901.4	.	-	85870199
chr2	85861292	85863361	MSTRG.96901.4	.	-	85870199
chr2	85863485	85870071	MSTRG.96901.4	.	-	85870199
chr2	85851703	85852859	MSTRG.96901.4	.	-	85870199
chr2	85848204	85851263	MSTRG.96901.4	.	-	85870199
chr2	85861292	85863361	MSTRG.96901.41	.	-	85870199
chr2	85853099	85861180	MSTRG.96901.41	.	-	85870199
chr2	85863485	85870071	MSTRG.96901.41	.	-	85870199
chr2	85851703	85852859	MSTRG.96901.41	.	-	85870199
chr2	85848204	85851263	MSTRG.96901.41	.	-	85870199
chr2	85861292	85863361	MSTRG.96901.42	.	-	85870199
chr2	85863485	85870071	MSTRG.96901.42	.	-	85870199
chr2	85861292	85863361	MSTRG.96901.43	.	-	85870199
chr2	85848204	85861180	MSTRG.96901.43	.	-	85870199
chr2	85863485	85870071	MSTRG.96901.43	.	-	85870199
chr2	85853058	85861180	MSTRG.96901.44	.	-	85870199
chr2	85861292	85863361	MSTRG.96901.44	.	-	85870199
chr2	85863485	85870071	MSTRG.96901.44	.	-	85870199
chr2	85851703	85852859	MSTRG.96901.44	.	-	85870199
chr2	85848204	85851263	MSTRG.96901.44	.	-	85870199
chr2	85848381	85861180	MSTRG.96901.5	.	-	85870199
chr2	85861292	85863361	MSTRG.96901.5	.	-	85870199
chr2	85863485	85870071	MSTRG.96901.5	.	-	85870199
chr2	85839804	85839888	MSTRG.96901.51	.	-	85840146
chr2	85861292	85863361	MSTRG.96901.51	.	-	85870199
chr2	85848204	85861180	MSTRG.96901.51	.	-	85870199
chr2	85863485	85870071	MSTRG.96901.51	.	-	85870199
chr2	85861292	85863361	MSTRG.96901.53	.	-	85870199
chr2	85863485	85870071	MSTRG.96901.53	.	-	85870199
chr2	85853091	85861180	MSTRG.96901.7	.	-	85870199
chr2	85861292	85863361	MSTRG.96901.7	.	-	85870199
chr2	85863485	85870071	MSTRG.96901.7	.	-	85870199
chr2	85851703	85852859	MSTRG.96901.7	.	-	85870199
chr2	85848204	85851263	MSTRG.96901.7	.	-	85870199
chr2	85319430	85319473	MSTRG.96930.105	.	-	85322738
chr2	85319265	85319291	MSTRG.96930.37	.	-	85322738
chr2	85318886	85318939	MSTRG.96930.65	.	-	85322738
chr2	85320233	85320255	MSTRG.96930.83	.	-	85322738
chr2	85321484	85321524	MSTRG.96930.89	.	-	85322738
chr2	85342314	85342335	MSTRG.96932.12	.	-	85343244
chr2	85371562	85377343	ENST00000410106	.	+	85371280
chr2	85377474	85389750	ENST00000410106	.	+	85371280
chr2	85389827	85390137	ENST00000410106	.	+	85371280
chr2	85390265	85390759	ENST00000410106	.	+	85371280
chr2	85377474	85389750	ENST00000414593	.	+	85377345
chr2	85389827	85390137	ENST00000414593	.	+	85377345
chr2	85390265	85390759	ENST00000414593	.	+	85377345
chr2	85377474	85387097	ENST00000429764	.	+	85377345
chr2	85387225	85389750	ENST00000444108	.	+	85387121
chr2	85390265	85390759	ENST00000444108	.	+	85387121
chr2	85389827	85390137	ENST00000444108	.	+	85387121
chr2	85387225	85389750	ENST00000444108	.	+	85387121
chr2	85390265	85390759	ENST00000444108	.	+	85387121
chr2	85389827	85390137	ENST00000444108	.	+	85387121
chr2	85387225	85389750	ENST00000446464	.	+	85387121
chr2	85389827	85390137	ENST00000446464	.	+	85387121
chr2	85387225	85389750	ENST00000446464	.	+	85387121
chr2	85389827	85390137	ENST00000446464	.	+	85387121
chr2	85377474	85389750	MSTRG.96933.104	.	+	85377345
chr2	85389827	85390137	MSTRG.96933.104	.	+	85377345
chr2	85387225	85389750	MSTRG.96933.111	.	+	85387121
chr2	85390265	85390759	MSTRG.96933.111	.	+	85387121
chr2	85389827	85390137	MSTRG.96933.111	.	+	85387121
chr2	85387225	85389750	MSTRG.96933.111	.	+	85387121
chr2	85390265	85390759	MSTRG.96933.111	.	+	85387121
chr2	85389827	85390137	MSTRG.96933.111	.	+	85387121
chr2	85387225	85389750	MSTRG.96933.15	.	+	85387121
chr2	85389827	85390137	MSTRG.96933.15	.	+	85387121
chr2	85390265	85390759	MSTRG.96933.15	.	+	85387121
chr2	85387225	85389750	MSTRG.96933.15	.	+	85387121
chr2	85389827	85390137	MSTRG.96933.15	.	+	85387121
chr2	85390265	85390759	MSTRG.96933.15	.	+	85387121
chr2	85387225	85389750	MSTRG.96933.16	.	+	85387121
chr2	85389827	85390137	MSTRG.96933.16	.	+	85387121
chr2	85390265	85390759	MSTRG.96933.16	.	+	85387121
chr2	85387225	85389750	MSTRG.96933.16	.	+	85387121
chr2	85389827	85390137	MSTRG.96933.16	.	+	85387121
chr2	85390265	85390759	MSTRG.96933.16	.	+	85387121
chr2	85389827	85390137	MSTRG.96933.20	.	+	85377345
chr2	85377474	85389750	MSTRG.96933.20	.	+	85377345
chr2	85390265	85390759	MSTRG.96933.20	.	+	85377345
chr2	85387225	85389750	MSTRG.96933.23	.	+	85387121
chr2	85389827	85390137	MSTRG.96933.23	.	+	85387121
chr2	85390265	85390759	MSTRG.96933.23	.	+	85387121
chr2	85387225	85389750	MSTRG.96933.23	.	+	85387121
chr2	85389827	85390137	MSTRG.96933.23	.	+	85387121
chr2	85390265	85390759	MSTRG.96933.23	.	+	85387121
chr2	85389827	85390137	MSTRG.96933.25	.	+	85377345
chr2	85377474	85387097	MSTRG.96933.25	.	+	85377345
chr2	85389827	85390137	MSTRG.96933.27	.	+	85377345
chr2	85377474	85389750	MSTRG.96933.27	.	+	85377345
chr2	85390265	85390759	MSTRG.96933.27	.	+	85377345
chr2	85389827	85390137	MSTRG.96933.3	.	+	85377345
chr2	85377474	85389750	MSTRG.96933.3	.	+	85377345
chr2	85390265	85390759	MSTRG.96933.3	.	+	85377345
chr2	85387225	85389750	MSTRG.96933.32	.	+	85377345
chr2	85389827	85390137	MSTRG.96933.32	.	+	85377345
chr2	85390265	85390759	MSTRG.96933.32	.	+	85377345
chr2	85377474	85387097	MSTRG.96933.32	.	+	85377345
chr2	85387225	85389750	MSTRG.96933.34	.	+	85377345
chr2	85389827	85390137	MSTRG.96933.34	.	+	85377345
chr2	85390265	85390759	MSTRG.96933.34	.	+	85377345
chr2	85377474	85387097	MSTRG.96933.34	.	+	85377345
chr2	85387225	85389750	MSTRG.96933.37	.	+	85377345
chr2	85389827	85390137	MSTRG.96933.37	.	+	85377345
chr2	85390265	85390759	MSTRG.96933.37	.	+	85377345
chr2	85377474	85387097	MSTRG.96933.37	.	+	85377345
chr2	85387225	85389750	MSTRG.96933.4	.	+	85387121
chr2	85389827	85390137	MSTRG.96933.4	.	+	85387121
chr2	85387225	85389750	MSTRG.96933.4	.	+	85387121
chr2	85389827	85390137	MSTRG.96933.4	.	+	85387121
chr2	85387225	85389750	MSTRG.96933.41	.	+	85377345
chr2	85389827	85390137	MSTRG.96933.41	.	+	85377345
chr2	85390265	85390759	MSTRG.96933.41	.	+	85377345
chr2	85377474	85387097	MSTRG.96933.41	.	+	85377345
chr2	85387225	85389750	MSTRG.96933.44	.	+	85377345
chr2	85389827	85390137	MSTRG.96933.44	.	+	85377345
chr2	85390265	85390759	MSTRG.96933.44	.	+	85377345
chr2	85377474	85387097	MSTRG.96933.44	.	+	85377345
chr2	85387225	85389750	MSTRG.96933.45	.	+	85387121
chr2	85389827	85390137	MSTRG.96933.45	.	+	85387121
chr2	85390265	85390759	MSTRG.96933.45	.	+	85387121
chr2	85387225	85389750	MSTRG.96933.45	.	+	85387121
chr2	85389827	85390137	MSTRG.96933.45	.	+	85387121
chr2	85390265	85390759	MSTRG.96933.45	.	+	85387121
chr2	85389827	85390137	MSTRG.96933.46	.	+	85387121
chr2	85389827	85390137	MSTRG.96933.46	.	+	85387121
chr2	85389827	85390137	MSTRG.96933.49	.	+	85377345
chr2	85377474	85389750	MSTRG.96933.49	.	+	85377345
chr2	85390265	85390759	MSTRG.96933.49	.	+	85377345
chr2	85389827	85390137	MSTRG.96933.50	.	+	85387121
chr2	85389827	85390137	MSTRG.96933.50	.	+	85387121
chr2	85387225	85389750	MSTRG.96933.58	.	+	85387121
chr2	85389827	85390137	MSTRG.96933.58	.	+	85387121
chr2	85387225	85389750	MSTRG.96933.58	.	+	85387121
chr2	85389827	85390137	MSTRG.96933.58	.	+	85387121
chr2	85387225	85389750	MSTRG.96933.6	.	+	85387121
chr2	85389827	85390137	MSTRG.96933.6	.	+	85387121
chr2	85390265	85390759	MSTRG.96933.6	.	+	85387121
chr2	85387225	85389750	MSTRG.96933.6	.	+	85387121
chr2	85389827	85390137	MSTRG.96933.6	.	+	85387121
chr2	85390265	85390759	MSTRG.96933.6	.	+	85387121
chr2	85387225	85389750	MSTRG.96933.61	.	+	85387121
chr2	85389827	85390137	MSTRG.96933.61	.	+	85387121
chr2	85390265	85390759	MSTRG.96933.61	.	+	85387121
chr2	85387225	85389750	MSTRG.96933.61	.	+	85387121
chr2	85389827	85390137	MSTRG.96933.61	.	+	85387121
chr2	85390265	85390759	MSTRG.96933.61	.	+	85387121
chr2	85377474	85389750	MSTRG.96933.64	.	+	85377345
chr2	85389827	85390137	MSTRG.96933.64	.	+	85377345
chr2	85390265	85390759	MSTRG.96933.64	.	+	85377345
chr2	85387225	85389750	MSTRG.96933.77	.	+	85387121
chr2	85389827	85390137	MSTRG.96933.77	.	+	85387121
chr2	85390265	85390759	MSTRG.96933.77	.	+	85387121
chr2	85387225	85389750	MSTRG.96933.77	.	+	85387121
chr2	85389827	85390137	MSTRG.96933.77	.	+	85387121
chr2	85390265	85390759	MSTRG.96933.77	.	+	85387121
chr2	85387225	85389750	MSTRG.96933.78	.	+	85387121
chr2	85389827	85390137	MSTRG.96933.78	.	+	85387121
chr2	85387225	85389750	MSTRG.96933.78	.	+	85387121
chr2	85389827	85390137	MSTRG.96933.78	.	+	85387121
chr2	85390912	85391601	MSTRG.96933.79	.	+	85390495
chr2	85389827	85390137	MSTRG.96933.8	.	+	85377345
chr2	85377474	85389750	MSTRG.96933.8	.	+	85377345
chr2	85390265	85390759	MSTRG.96933.8	.	+	85377345
chr2	85387225	85389750	MSTRG.96933.83	.	+	85387121
chr2	85389827	85390137	MSTRG.96933.83	.	+	85387121
chr2	85390265	85390759	MSTRG.96933.83	.	+	85387121
chr2	85387225	85389750	MSTRG.96933.83	.	+	85387121
chr2	85389827	85390137	MSTRG.96933.83	.	+	85387121
chr2	85390265	85390759	MSTRG.96933.83	.	+	85387121
chr2	85389827	85390137	MSTRG.96933.86	.	+	85377345
chr2	85377474	85389750	MSTRG.96933.86	.	+	85377345
chr2	85390265	85390759	MSTRG.96933.86	.	+	85377345
chr2	85389827	85390137	MSTRG.96933.87	.	+	85387121
chr2	85390265	85390759	MSTRG.96933.87	.	+	85387121
chr2	85389827	85390137	MSTRG.96933.87	.	+	85387121
chr2	85390265	85390759	MSTRG.96933.87	.	+	85387121
chr2	85377474	85387097	MSTRG.96933.88	.	+	85377345
chr2	85377474	85387097	MSTRG.96933.89	.	+	85377345
chr2	85377474	85387097	MSTRG.96933.90	.	+	85377345
chr2	85387225	85389750	MSTRG.96933.95	.	+	85387121
chr2	85389827	85390137	MSTRG.96933.95	.	+	85387121
chr2	85387225	85389750	MSTRG.96933.95	.	+	85387121
chr2	85389827	85390137	MSTRG.96933.95	.	+	85387121
chr2	85436594	85436836	ENST00000340326	.	+	85436579
chr2	85436594	85436810	ENST00000389938	.	+	85436579
chr2	85436594	85436836	MSTRG.96940.116	.	+	85436579
chr2	85436594	85436836	MSTRG.96940.14	.	+	85436579
chr2	85436594	85436836	MSTRG.96940.58	.	+	85436579
chr2	85436594	85436836	MSTRG.96940.60	.	+	85436579
chr2	85436594	85436836	MSTRG.96940.86	.	+	85436579
chr2	86815718	86822320	ENST00000393759	.	-	86822331
chr2	86841824	86841909	MSTRG.96953.17	.	-	86842309
chr2	86841824	86842199	MSTRG.96953.18	.	-	86842309
chr2	86841791	86842099	MSTRG.96953.20	.	-	86842309
chr2	87013119	87016301	ENST00000355705	.	-	87016305
chr2	87013119	87016301	ENST00000355705	.	-	87016305
chr2	87003157	87016301	ENST00000409310	.	-	87016305
chr2	87013119	87016301	ENST00000409801	.	-	87016305
chr2	87011206	87013004	ENST00000409801	.	-	87016305
chr2	87013119	87016301	ENST00000409801	.	-	87016305
chr2	87013119	87016301	MSTRG.96960.12	.	-	87016305
chr2	87003208	87013004	MSTRG.96960.12	.	-	87016305
chr2	87013119	87016301	MSTRG.96960.12	.	-	87016305
chr2	87013119	87016301	MSTRG.96960.17	.	-	87016305
chr2	87003168	87013004	MSTRG.96960.17	.	-	87016305
chr2	87013119	87016301	MSTRG.96960.17	.	-	87016305
chr2	87015949	87016301	MSTRG.96960.33	.	-	87016305
chr2	87015949	87016301	MSTRG.96960.33	.	-	87016305
chr2	87013119	87016301	MSTRG.96960.4	.	-	87016305
chr2	87003157	87013004	MSTRG.96960.4	.	-	87016305
chr2	87013119	87016301	MSTRG.96960.4	.	-	87016305
chr2	87013119	87016301	MSTRG.96960.7	.	-	87016305
chr2	87013119	87016301	MSTRG.96960.7	.	-	87016305
chr2	87753634	87756819	ENST00000359481	.	+	87753630
chr2	87753634	87756819	ENST00000410086	.	+	87753630
chr2	87753634	87756819	MSTRG.96993.149	.	+	87753630
chr2	87753634	87756819	MSTRG.96993.150	.	+	87753630
chr2	87753634	87756831	MSTRG.96993.154	.	+	87753630
chr2	87753634	87756819	MSTRG.96993.82	.	+	87753630
chr2	86022702	86022994	MSTRG.97041.18	.	-	86027425
chr2	86024943	86025011	MSTRG.97041.9	.	-	86027425
chr2	86138383	86141800	MSTRG.97043.161	.	+	86137556
chr2	86142027	86142133	MSTRG.97043.72	.	+	86137556
chr2	86166644	86170748	ENST00000409258	.	-	86171361
chr2	86162079	86166507	ENST00000409258	.	-	86171361
chr2	86170844	86171207	ENST00000409258	.	-	86171361
chr2	86159671	86161975	ENST00000409258	.	-	86171361
chr2	86166644	86170748	MSTRG.97045.19	.	-	86171361
chr2	86170844	86171207	MSTRG.97045.19	.	-	86171361
chr2	86159671	86161975	MSTRG.97045.19	.	-	86171361
chr2	86162079	86166507	MSTRG.97045.19	.	-	86171361
chr2	86166644	86170748	MSTRG.97045.25	.	-	86171361
chr2	86170844	86171207	MSTRG.97045.25	.	-	86171361
chr2	86159671	86161975	MSTRG.97045.25	.	-	86171361
chr2	86162079	86166507	MSTRG.97045.25	.	-	86171361
chr2	86166644	86170748	MSTRG.97045.58	.	-	86171361
chr2	86170844	86171207	MSTRG.97045.58	.	-	86171361
chr2	86159671	86161975	MSTRG.97045.58	.	-	86171361
chr2	86162079	86166507	MSTRG.97045.58	.	-	86171361
chr2	86166644	86170748	MSTRG.97045.70	.	-	86171361
chr2	86170844	86171207	MSTRG.97045.70	.	-	86171361
chr2	86159671	86161975	MSTRG.97045.70	.	-	86171361
chr2	86162079	86166507	MSTRG.97045.70	.	-	86171361
chr2	86485029	86485728	ENST00000441719	.	+	86478070
chr2	86482102	86482457	ENST00000441719	.	+	86478070
chr2	86480362	86481929	ENST00000441719	.	+	86478070
chr2	86489437	86489519	ENST00000441719	.	+	86478070
chr2	86491275	86492038	ENST00000441719	.	+	86478070
chr2	86484158	86484941	ENST00000441719	.	+	86478070
chr2	86478265	86478607	ENST00000441719	.	+	86478070
chr2	86491057	86491140	ENST00000441719	.	+	86478070
chr2	86485859	86489317	ENST00000441719	.	+	86478070
chr2	86504595	86504753	MSTRG.97056.11	.	-	86505806
chr2	86504165	86504201	MSTRG.97056.24	.	-	86505806
chr2	86776981	86777063	MSTRG.97073.3	.	+	86773408
chr2	86773435	86774553	MSTRG.97073.4	.	+	86773408
chr2	88185724	88185897	ENST00000343544	.	+	88185688
chr2	88186230	88186251	MSTRG.97146.129	.	+	88185972
chr2	88186230	88186303	MSTRG.97146.56	.	+	88186120
chr2	95100536	95100836	ENST00000345084	.	-	95100860
chr2	95087581	95090385	ENST00000345084	.	-	95100860
chr2	95090522	95100473	ENST00000345084	.	-	95100860
chr2	95183899	95183997	MSTRG.97405.6	.	+	95182103
chr2	95413119	95413965	MSTRG.97415.1	.	+	95412954
chr2	95413119	95413965	MSTRG.97415.10	.	+	95412954
chr2	95413825	95413965	MSTRG.97415.12	.	+	95412954
chr2	95413825	95413965	MSTRG.97415.13	.	+	95412954
chr2	95414045	95414281	MSTRG.97415.13	.	+	95412954
chr2	95413825	95413965	MSTRG.97415.16	.	+	95412954
chr2	95413119	95413965	MSTRG.97415.20	.	+	95412954
chr2	95414045	95414183	MSTRG.97415.22	.	+	95412954
chr2	95413825	95413965	MSTRG.97415.22	.	+	95412954
chr2	95413825	95413965	MSTRG.97415.24	.	+	95412954
chr2	95413037	95413965	MSTRG.97415.28	.	+	95412954
chr2	95413825	95413965	MSTRG.97415.29	.	+	95412954
chr2	95414045	95414281	MSTRG.97415.29	.	+	95412954
chr2	95413825	95413965	MSTRG.97415.30	.	+	95412954
chr2	95414045	95414281	MSTRG.97415.31	.	+	95412954
chr2	95414045	95414183	MSTRG.97415.34	.	+	95412954
chr2	95413825	95413965	MSTRG.97415.34	.	+	95412954
chr2	95413119	95413965	MSTRG.97415.35	.	+	95412954
chr2	95413825	95413965	MSTRG.97415.5	.	+	95412954
chr2	95414045	95414281	MSTRG.97415.5	.	+	95412954
chr2	95413825	95413965	MSTRG.97415.6	.	+	95412954
chr2	95414045	95414281	MSTRG.97415.6	.	+	95412954
chr2	95413825	95413965	MSTRG.97415.9	.	+	95412954
chr19	52414368	52415123	ENST00000391788	.	+	52414331
chr19	52323674	52325882	ENST00000468240	.	+	52322855
chr19	52323674	52325882	ENST00000468240	.	+	52322855
chr19	52556050	52563317	ENST00000487863	.	+	52555625
chr19	52288115	52290065	ENST00000599581	.	+	52288082
chr19	52288115	52290065	MSTRG.97501.1	.	+	52288082
chr19	52414368	52414938	MSTRG.97501.249	.	+	52414331
chr19	52415039	52415123	MSTRG.97501.249	.	+	52414331
chr19	52414368	52415123	MSTRG.97501.254	.	+	52414331
chr19	52414368	52414938	MSTRG.97501.258	.	+	52414331
chr19	52415039	52415123	MSTRG.97501.258	.	+	52414331
chr19	52415039	52415123	MSTRG.97501.306	.	+	52414331
chr19	52414368	52414938	MSTRG.97501.307	.	+	52414331
chr19	52415039	52415123	MSTRG.97501.307	.	+	52414331
chr19	52414368	52415123	MSTRG.97501.308	.	+	52414331
chr19	52415680	52415764	MSTRG.97501.308	.	+	52414331
chr19	52414368	52415123	MSTRG.97501.316	.	+	52414331
chr19	52415039	52415123	MSTRG.97501.317	.	+	52414331
chr19	52414368	52414938	MSTRG.97501.329	.	+	52414331
chr19	52414368	52415194	MSTRG.97501.335	.	+	52414331
chr19	52556469	52556601	MSTRG.97501.403	.	+	52555625
chr19	52556469	52556601	MSTRG.97501.403	.	+	52556028
chr19	52584441	52585239	MSTRG.97501.454	.	+	52583454
chr19	53109908	53115209	ENST00000594011	.	-	53115224
chr19	53109908	53115209	ENST00000594011	.	-	53115224
chr19	52707542	52711206	ENST00000595001	.	-	52711302
chr19	52706864	52707468	ENST00000595001	.	-	52711302
chr19	53109908	53115209	ENST00000595193	.	-	53115224
chr19	53109908	53115209	ENST00000595193	.	-	53115224
chr19	52707542	52711206	ENST00000597343	.	-	52711302
chr19	52706864	52707420	ENST00000597343	.	-	52711302
chr19	53109908	53115209	ENST00000597503	.	-	53115224
chr19	53109908	53115209	ENST00000597748	.	-	53115224
chr19	53115332	53115703	ENST00000598024	.	-	53115883
chr19	53115332	53115703	ENST00000598024	.	-	53115883
chr19	53109908	53115703	ENST00000598578	.	-	53115883
chr19	53109908	53115703	ENST00000598578	.	-	53115883
chr19	52706864	52711206	ENST00000598723	.	-	52711302
chr19	53109908	53115703	ENST00000600120	.	-	53115883
chr19	53109908	53115703	ENST00000600120	.	-	53115883
chr19	52706864	52707391	ENST00000601249	.	-	52707461
chr19	53067079	53067257	MSTRG.97520.1060	.	-	53068079
chr19	53067079	53067257	MSTRG.97520.1060	.	-	53068079
chr19	53067079	53067257	MSTRG.97520.1060	.	-	53068079
chr19	53109908	53115703	MSTRG.97520.1085	.	-	53115883
chr19	53109908	53115703	MSTRG.97520.1085	.	-	53115883
chr19	53109908	53115209	MSTRG.97520.1086	.	-	53115224
chr19	53109908	53115209	MSTRG.97520.1087	.	-	53115224
chr19	53109908	53115209	MSTRG.97520.1100	.	-	53115883
chr19	53115332	53115703	MSTRG.97520.1100	.	-	53115883
chr19	53109908	53115209	MSTRG.97520.1100	.	-	53115883
chr19	53115332	53115703	MSTRG.97520.1100	.	-	53115883
chr19	53109908	53115209	MSTRG.97520.1105	.	-	53115224
chr19	53109908	53115209	MSTRG.97520.1106	.	-	53115224
chr19	53108583	53108667	MSTRG.97520.1106	.	-	53115224
chr19	53115307	53115703	MSTRG.97520.1107	.	-	53115883
chr19	53109908	53115209	MSTRG.97520.1107	.	-	53115883
chr19	53115307	53115703	MSTRG.97520.1107	.	-	53115883
chr19	53109908	53115209	MSTRG.97520.1107	.	-	53115883
chr19	53109908	53115209	MSTRG.97520.1108	.	-	53115224
chr19	53109908	53115209	MSTRG.97520.1109	.	-	53115224
chr19	53109908	53115703	MSTRG.97520.1110	.	-	53115883
chr19	53109908	53115703	MSTRG.97520.1110	.	-	53115883
chr19	53109908	53115209	MSTRG.97520.1113	.	-	53115224
chr19	53109908	53115209	MSTRG.97520.1113	.	-	53115224
chr19	53109908	53115209	MSTRG.97520.1121	.	-	53115224
chr19	53115307	53115703	MSTRG.97520.1122	.	-	53115883
chr19	53109908	53115209	MSTRG.97520.1122	.	-	53115883
chr19	53115307	53115703	MSTRG.97520.1122	.	-	53115883
chr19	53109908	53115209	MSTRG.97520.1122	.	-	53115883
chr19	53115307	53115703	MSTRG.97520.1123	.	-	53115883
chr19	53109908	53115209	MSTRG.97520.1123	.	-	53115883
chr19	53115307	53115703	MSTRG.97520.1123	.	-	53115883
chr19	53109908	53115209	MSTRG.97520.1123	.	-	53115883
chr19	53108583	53108667	MSTRG.97520.1124	.	-	53115224
chr19	53109908	53115209	MSTRG.97520.1124	.	-	53115224
chr19	53115332	53115703	MSTRG.97520.1125	.	-	53115883
chr19	53109908	53115209	MSTRG.97520.1125	.	-	53115883
chr19	53115332	53115703	MSTRG.97520.1125	.	-	53115883
chr19	53109908	53115209	MSTRG.97520.1125	.	-	53115883
chr19	53115307	53115703	MSTRG.97520.1127	.	-	53115883
chr19	53109908	53115209	MSTRG.97520.1127	.	-	53115883
chr19	53115307	53115703	MSTRG.97520.1127	.	-	53115883
chr19	53109908	53115209	MSTRG.97520.1127	.	-	53115883
chr19	53109908	53115209	MSTRG.97520.1128	.	-	53115224
chr19	53109908	53115209	MSTRG.97520.1129	.	-	53115224
chr19	53109908	53115209	MSTRG.97520.1131	.	-	53115224
chr19	53108583	53108667	MSTRG.97520.1135	.	-	53115224
chr19	53109908	53115209	MSTRG.97520.1135	.	-	53115224
chr19	53108583	53108667	MSTRG.97520.1135	.	-	53115224
chr19	53109908	53115209	MSTRG.97520.1135	.	-	53115224
chr19	53109908	53115209	MSTRG.97520.1139	.	-	53115883
chr19	53115332	53115703	MSTRG.97520.1139	.	-	53115883
chr19	53109908	53115209	MSTRG.97520.1139	.	-	53115883
chr19	53115332	53115703	MSTRG.97520.1139	.	-	53115883
chr19	53109908	53115209	MSTRG.97520.1140	.	-	53115883
chr19	53109908	53115209	MSTRG.97520.1140	.	-	53115883
chr19	53109908	53115209	MSTRG.97520.1146	.	-	53115224
chr19	53115307	53115703	MSTRG.97520.1149	.	-	53115883
chr19	53109908	53115209	MSTRG.97520.1149	.	-	53115883
chr19	53115307	53115703	MSTRG.97520.1149	.	-	53115883
chr19	53109908	53115209	MSTRG.97520.1149	.	-	53115883
chr19	53115332	53115703	MSTRG.97520.1150	.	-	53115883
chr19	53109908	53115209	MSTRG.97520.1150	.	-	53115883
chr19	53115332	53115703	MSTRG.97520.1150	.	-	53115883
chr19	53109908	53115209	MSTRG.97520.1150	.	-	53115883
chr19	53109908	53115209	MSTRG.97520.1154	.	-	53115224
chr19	53108367	53109123	MSTRG.97520.1170	.	-	53115224
chr19	53109908	53115209	MSTRG.97520.1170	.	-	53115224
chr19	53109908	53115209	MSTRG.97520.1175	.	-	53115883
chr19	53109908	53115209	MSTRG.97520.1175	.	-	53115883
chr19	53109908	53115703	MSTRG.97520.1176	.	-	53115883
chr19	53109908	53115703	MSTRG.97520.1176	.	-	53115883
chr19	53109908	53115209	MSTRG.97520.1189	.	-	53115224
chr19	53137880	53138197	MSTRG.97520.1241	.	-	53140310
chr19	52612753	52612836	MSTRG.97520.133	.	-	52613016
chr19	52612753	52612836	MSTRG.97520.133	.	-	52613016
chr19	52612753	52612836	MSTRG.97520.133	.	-	52613016
chr19	52612753	52612836	MSTRG.97520.133	.	-	52613016
chr19	52612753	52612836	MSTRG.97520.148	.	-	52613016
chr19	52612753	52612836	MSTRG.97520.148	.	-	52613016
chr19	52612753	52612836	MSTRG.97520.148	.	-	52613016
chr19	52612753	52612836	MSTRG.97520.148	.	-	52613016
chr19	52707542	52711206	MSTRG.97520.214	.	-	52711302
chr19	52706864	52707468	MSTRG.97520.214	.	-	52711302
chr19	52706864	52711206	MSTRG.97520.215	.	-	52711302
chr19	52706864	52707420	MSTRG.97520.216	.	-	52711302
chr19	52707542	52711206	MSTRG.97520.216	.	-	52711302
chr19	52707542	52711206	MSTRG.97520.217	.	-	52711302
chr19	52707542	52711206	MSTRG.97520.221	.	-	52711302
chr19	52706864	52707420	MSTRG.97520.221	.	-	52711302
chr19	52707542	52711206	MSTRG.97520.225	.	-	52711302
chr19	52706864	52707468	MSTRG.97520.225	.	-	52711302
chr19	52706864	52707468	MSTRG.97520.241	.	-	52711302
chr19	52707542	52711206	MSTRG.97520.241	.	-	52711302
chr19	52706864	52711206	MSTRG.97520.242	.	-	52711302
chr19	52706864	52707391	MSTRG.97520.249	.	-	52707461
chr19	52707542	52711206	MSTRG.97520.256	.	-	52711302
chr19	52706864	52707468	MSTRG.97520.256	.	-	52711302
chr19	52706864	52707391	MSTRG.97520.269	.	-	52707461
chr19	52840463	52840967	MSTRG.97520.429	.	-	52842030
chr19	52879590	52880222	MSTRG.97520.527	.	-	52880598
chr19	52879590	52880222	MSTRG.97520.527	.	-	52880598
chr19	52880344	52880445	MSTRG.97520.579	.	-	52880598
chr19	52880344	52880445	MSTRG.97520.579	.	-	52880598
chr19	52878359	52880270	MSTRG.97520.619	.	-	52880598
chr19	52878359	52880270	MSTRG.97520.619	.	-	52880598
chr19	52880344	52880445	MSTRG.97520.634	.	-	52880598
chr19	52880344	52880445	MSTRG.97520.634	.	-	52880598
chr19	52878359	52880270	MSTRG.97520.656	.	-	52880598
chr19	52878359	52880270	MSTRG.97520.656	.	-	52880598
chr19	52878359	52880270	MSTRG.97520.689	.	-	52880598
chr19	52878359	52880270	MSTRG.97520.689	.	-	52880598
chr19	52880344	52880445	MSTRG.97520.690	.	-	52880598
chr19	52880344	52880445	MSTRG.97520.690	.	-	52880598
chr19	52879419	52880222	MSTRG.97520.692	.	-	52880598
chr19	52879419	52880222	MSTRG.97520.692	.	-	52880598
chr19	52878359	52880270	MSTRG.97520.693	.	-	52880598
chr19	52878359	52880270	MSTRG.97520.693	.	-	52880598
chr19	52879590	52880222	MSTRG.97520.705	.	-	52880598
chr19	52879590	52880222	MSTRG.97520.705	.	-	52880598
chr19	52878359	52880270	MSTRG.97520.710	.	-	52880598
chr19	52878359	52880270	MSTRG.97520.710	.	-	52880598
chr19	52879419	52880222	MSTRG.97520.725	.	-	52880598
chr19	52879419	52880222	MSTRG.97520.725	.	-	52880598
chr19	52880344	52880445	MSTRG.97520.732	.	-	52880598
chr19	52880344	52880445	MSTRG.97520.732	.	-	52880598
chr19	53423502	53425070	ENST00000504235	.	+	53423099
chr19	53425147	53425329	ENST00000504235	.	+	53423099
chr19	53425451	53426017	ENST00000504235	.	+	53423099
chr19	53426936	53427086	ENST00000504235	.	+	53423099
chr19	53423502	53425070	ENST00000507045	.	+	53423301
chr19	53425147	53425329	ENST00000507045	.	+	53423301
chr19	53423502	53425070	MSTRG.97557.101	.	+	53423099
chr19	53425147	53425329	MSTRG.97557.101	.	+	53423099
chr19	53425451	53426017	MSTRG.97557.101	.	+	53423099
chr19	53426936	53427086	MSTRG.97557.101	.	+	53423099
chr19	53423502	53425070	MSTRG.97557.102	.	+	53423099
chr19	53425147	53425329	MSTRG.97557.102	.	+	53423099
chr19	53425451	53426017	MSTRG.97557.102	.	+	53423099
chr19	53426936	53427086	MSTRG.97557.102	.	+	53423099
chr19	53426215	53426747	MSTRG.97557.102	.	+	53423099
chr19	53423502	53425070	MSTRG.97557.106	.	+	53423099
chr19	53425147	53425329	MSTRG.97557.106	.	+	53423099
chr19	53425451	53426017	MSTRG.97557.106	.	+	53423099
chr19	53426936	53427086	MSTRG.97557.106	.	+	53423099
chr19	53425147	53425329	MSTRG.97557.107	.	+	53423301
chr19	53423502	53425070	MSTRG.97557.107	.	+	53423301
chr19	53423502	53425070	MSTRG.97557.109	.	+	53423099
chr19	53425147	53425329	MSTRG.97557.109	.	+	53423099
chr19	53425451	53426017	MSTRG.97557.109	.	+	53423099
chr19	53426936	53427086	MSTRG.97557.109	.	+	53423099
chr19	53426215	53426747	MSTRG.97557.109	.	+	53423099
chr19	53423502	53425070	MSTRG.97557.110	.	+	53423099
chr19	53425147	53425329	MSTRG.97557.110	.	+	53423099
chr19	53425451	53426017	MSTRG.97557.110	.	+	53423099
chr19	53426936	53427086	MSTRG.97557.110	.	+	53423099
chr19	53425147	53425329	MSTRG.97557.111	.	+	53423301
chr19	53423502	53425070	MSTRG.97557.111	.	+	53423301
chr19	53423502	53425070	MSTRG.97557.112	.	+	53423099
chr19	53425147	53425329	MSTRG.97557.112	.	+	53423099
chr19	53425451	53426017	MSTRG.97557.112	.	+	53423099
chr19	53426936	53427086	MSTRG.97557.112	.	+	53423099
chr19	53423502	53425070	MSTRG.97557.113	.	+	53423099
chr19	53425147	53425329	MSTRG.97557.113	.	+	53423099
chr19	53425451	53426017	MSTRG.97557.113	.	+	53423099
chr19	53426936	53427086	MSTRG.97557.113	.	+	53423099
chr19	53423502	53425070	MSTRG.97557.114	.	+	53423099
chr19	53425147	53425329	MSTRG.97557.114	.	+	53423099
chr19	53425451	53426017	MSTRG.97557.114	.	+	53423099
chr19	53426936	53427086	MSTRG.97557.114	.	+	53423099
chr19	53423502	53425070	MSTRG.97557.115	.	+	53423099
chr19	53425147	53425329	MSTRG.97557.115	.	+	53423099
chr19	53425451	53426017	MSTRG.97557.115	.	+	53423099
chr19	53426936	53427086	MSTRG.97557.115	.	+	53423099
chr19	53423502	53425070	MSTRG.97557.116	.	+	53423099
chr19	53425147	53425329	MSTRG.97557.116	.	+	53423099
chr19	53425451	53426017	MSTRG.97557.116	.	+	53423099
chr19	53426936	53427086	MSTRG.97557.116	.	+	53423099
chr19	53423502	53425070	MSTRG.97557.117	.	+	53423099
chr19	53425147	53425329	MSTRG.97557.117	.	+	53423099
chr19	53425451	53426017	MSTRG.97557.117	.	+	53423099
chr19	53426936	53427086	MSTRG.97557.117	.	+	53423099
chr19	53423502	53425070	MSTRG.97557.118	.	+	53423099
chr19	53425147	53425329	MSTRG.97557.118	.	+	53423099
chr19	53425451	53426017	MSTRG.97557.118	.	+	53423099
chr19	53426936	53427086	MSTRG.97557.118	.	+	53423099
chr19	53423502	53425070	MSTRG.97557.121	.	+	53423099
chr19	53425147	53425329	MSTRG.97557.121	.	+	53423099
chr19	53425451	53426017	MSTRG.97557.121	.	+	53423099
chr19	53423141	53423414	MSTRG.97557.121	.	+	53423099
chr19	53426936	53427086	MSTRG.97557.121	.	+	53423099
chr19	53423502	53425070	MSTRG.97557.122	.	+	53423099
chr19	53425147	53425329	MSTRG.97557.122	.	+	53423099
chr19	53425451	53426017	MSTRG.97557.122	.	+	53423099
chr19	53426936	53427086	MSTRG.97557.122	.	+	53423099
chr19	53423502	53425070	MSTRG.97557.123	.	+	53423099
chr19	53425147	53425329	MSTRG.97557.123	.	+	53423099
chr19	53425451	53426017	MSTRG.97557.123	.	+	53423099
chr19	53426936	53427086	MSTRG.97557.123	.	+	53423099
chr19	53423502	53425070	MSTRG.97557.126	.	+	53423099
chr19	53425147	53425329	MSTRG.97557.126	.	+	53423099
chr19	53425451	53426017	MSTRG.97557.126	.	+	53423099
chr19	53426936	53427086	MSTRG.97557.126	.	+	53423099
chr19	53425147	53425329	MSTRG.97557.131	.	+	53423301
chr19	53423502	53425070	MSTRG.97557.131	.	+	53423301
chr19	53425147	53425329	MSTRG.97557.132	.	+	53423301
chr19	53423502	53425070	MSTRG.97557.132	.	+	53423301
chr19	53423502	53425070	MSTRG.97557.134	.	+	53423301
chr19	53425147	53425329	MSTRG.97557.134	.	+	53423301
chr19	53425147	53425329	MSTRG.97557.135	.	+	53423301
chr19	53423502	53425070	MSTRG.97557.135	.	+	53423301
chr19	53425147	53425329	MSTRG.97557.136	.	+	53423301
chr19	53423502	53425070	MSTRG.97557.136	.	+	53423301
chr19	53425147	53425329	MSTRG.97557.137	.	+	53423301
chr19	53423502	53425070	MSTRG.97557.137	.	+	53423301
chr19	53425147	53425329	MSTRG.97557.138	.	+	53423301
chr19	53423502	53425070	MSTRG.97557.138	.	+	53423301
chr19	53423502	53425070	MSTRG.97557.139	.	+	53423099
chr19	53425147	53425329	MSTRG.97557.139	.	+	53423099
chr19	53425451	53426017	MSTRG.97557.139	.	+	53423099
chr19	53426936	53427086	MSTRG.97557.139	.	+	53423099
chr19	53426215	53426489	MSTRG.97557.139	.	+	53423099
chr19	53423502	53425070	MSTRG.97557.140	.	+	53423301
chr19	53425147	53425329	MSTRG.97557.140	.	+	53423301
chr19	53423502	53425070	MSTRG.97557.151	.	+	53423099
chr19	53425147	53425329	MSTRG.97557.151	.	+	53423099
chr19	53425451	53426017	MSTRG.97557.151	.	+	53423099
chr19	53426936	53427086	MSTRG.97557.151	.	+	53423099
chr19	53423502	53425070	MSTRG.97557.152	.	+	53423099
chr19	53425147	53425329	MSTRG.97557.152	.	+	53423099
chr19	53425451	53426017	MSTRG.97557.152	.	+	53423099
chr19	53426936	53427086	MSTRG.97557.152	.	+	53423099
chr19	53426595	53426747	MSTRG.97557.152	.	+	53423099
chr19	53423502	53425070	MSTRG.97557.155	.	+	53423099
chr19	53425147	53425329	MSTRG.97557.155	.	+	53423099
chr19	53425451	53426017	MSTRG.97557.155	.	+	53423099
chr19	53426936	53427086	MSTRG.97557.155	.	+	53423099
chr19	53423502	53425070	MSTRG.97557.156	.	+	53423099
chr19	53425451	53426017	MSTRG.97557.156	.	+	53423099
chr19	53426215	53426747	MSTRG.97557.156	.	+	53423099
chr19	53425147	53425329	MSTRG.97557.156	.	+	53423099
chr19	53426936	53427086	MSTRG.97557.156	.	+	53423099
chr19	53423502	53425070	MSTRG.97557.157	.	+	53423099
chr19	53425147	53425329	MSTRG.97557.157	.	+	53423099
chr19	53425451	53426017	MSTRG.97557.157	.	+	53423099
chr19	53426936	53427086	MSTRG.97557.157	.	+	53423099
chr19	53423502	53425070	MSTRG.97557.158	.	+	53423099
chr19	53425147	53425329	MSTRG.97557.158	.	+	53423099
chr19	53425451	53426017	MSTRG.97557.158	.	+	53423099
chr19	53423141	53423414	MSTRG.97557.158	.	+	53423099
chr19	53426936	53427086	MSTRG.97557.158	.	+	53423099
chr19	53423502	53425070	MSTRG.97557.27	.	+	53423099
chr19	53425451	53426017	MSTRG.97557.27	.	+	53423099
chr19	53425147	53425329	MSTRG.97557.27	.	+	53423099
chr19	53426936	53427086	MSTRG.97557.27	.	+	53423099
chr19	53423502	53425070	MSTRG.97557.30	.	+	53423099
chr19	53425451	53426017	MSTRG.97557.30	.	+	53423099
chr19	53425147	53425329	MSTRG.97557.30	.	+	53423099
chr19	53426936	53427086	MSTRG.97557.30	.	+	53423099
chr19	53423502	53425070	MSTRG.97557.49	.	+	53423301
chr19	53425147	53425329	MSTRG.97557.49	.	+	53423301
chr19	53385027	53385164	MSTRG.97557.54	.	+	53384977
chr19	53578641	53579034	MSTRG.97557.618	.	+	53577949
chr19	53423502	53425070	MSTRG.97557.76	.	+	53423301
chr19	53425147	53425329	MSTRG.97557.76	.	+	53423301
chr19	53423502	53425070	MSTRG.97557.78	.	+	53423301
chr19	53425147	53425329	MSTRG.97557.78	.	+	53423301
chr19	53425147	53425329	MSTRG.97557.79	.	+	53423301
chr19	53423502	53425076	MSTRG.97557.79	.	+	53423301
chr19	53423502	53425070	MSTRG.97557.80	.	+	53423301
chr19	53425147	53425329	MSTRG.97557.80	.	+	53423301
chr19	53423502	53425070	MSTRG.97557.81	.	+	53423301
chr19	53423502	53425070	MSTRG.97557.82	.	+	53423301
chr19	53425147	53425329	MSTRG.97557.82	.	+	53423301
chr19	53423502	53425070	MSTRG.97557.83	.	+	53423301
chr19	53425147	53425329	MSTRG.97557.83	.	+	53423301
chr19	53423502	53425070	MSTRG.97557.84	.	+	53423301
chr19	53423502	53425070	MSTRG.97557.86	.	+	53423301
chr19	53425147	53425329	MSTRG.97557.86	.	+	53423301
chr19	53423502	53425070	MSTRG.97557.89	.	+	53423301
chr19	53425147	53425329	MSTRG.97557.89	.	+	53423301
chr19	53423502	53425070	MSTRG.97557.90	.	+	53423099
chr19	53425147	53425329	MSTRG.97557.90	.	+	53423099
chr19	53425451	53426017	MSTRG.97557.90	.	+	53423099
chr19	53426936	53427086	MSTRG.97557.90	.	+	53423099
chr19	53423502	53425070	MSTRG.97557.93	.	+	53423099
chr19	53425147	53425329	MSTRG.97557.93	.	+	53423099
chr19	53425451	53426017	MSTRG.97557.93	.	+	53423099
chr19	53426936	53427086	MSTRG.97557.93	.	+	53423099
chr2	96185275	96185780	MSTRG.97570.13	.	-	96186732
chr2	96185759	96186703	MSTRG.97570.48	.	-	96186732
chr2	96185759	96185780	MSTRG.97570.49	.	-	96186732
chr2	96253139	96253779	MSTRG.97575.10	.	-	96253810
chr2	96253139	96253779	MSTRG.97575.10	.	-	96253810
chr2	96253539	96253624	MSTRG.97575.12	.	-	96253810
chr2	96253539	96253624	MSTRG.97575.12	.	-	96253810
chr2	96249185	96251494	MSTRG.97575.2	.	-	96253810
chr2	96250157	96250250	MSTRG.97575.30	.	-	96253810
chr2	96249185	96250437	MSTRG.97575.4	.	-	96253810
chr2	96275349	96276462	ENST00000429650	.	-	96276694
chr2	96275155	96275256	ENST00000429650	.	-	96276694
chr2	96550733	96551098	ENST00000412735	.	+	96550188
chr2	96550285	96550573	ENST00000412735	.	+	96550188
chr2	96550733	96551098	MSTRG.97602.14	.	+	96550188
chr2	96552039	96552091	MSTRG.97602.14	.	+	96550188
chr2	96550733	96551098	MSTRG.97602.9	.	+	96550188
chr2	96608664	96608863	ENST00000354204	.	-	96631542
chr2	96612563	96612817	ENST00000354204	.	-	96631542
chr2	96612353	96612461	ENST00000354204	.	-	96631542
chr2	96602862	96604249	ENST00000354204	.	-	96631542
chr2	96611138	96612281	ENST00000354204	.	-	96631542
chr2	96613619	96619358	ENST00000354204	.	-	96631542
chr2	96609064	96609498	ENST00000354204	.	-	96631542
chr2	96610883	96611063	ENST00000354204	.	-	96631542
chr2	96619762	96631311	ENST00000354204	.	-	96631542
chr2	96609562	96610725	ENST00000354204	.	-	96631542
chr2	96612934	96613487	ENST00000354204	.	-	96631542
chr2	96604863	96605319	ENST00000354204	.	-	96631542
chr2	96602338	96602752	ENST00000354204	.	-	96631542
chr2	96605511	96608507	ENST00000354204	.	-	96631542
chr2	96604380	96604778	ENST00000354204	.	-	96631542
chr2	96601776	96602115	ENST00000354204	.	-	96631542
chr2	96595631	96601642	ENST00000354204	.	-	96631542
chr2	96619544	96619671	ENST00000354204	.	-	96631542
chr2	96595631	96601642	ENST00000420155	.	-	96601773
chr2	96612563	96612817	ENST00000425656	.	-	96631542
chr2	96612353	96612461	ENST00000425656	.	-	96631542
chr2	96619544	96619671	ENST00000425656	.	-	96631542
chr2	96611138	96612281	ENST00000425656	.	-	96631542
chr2	96610883	96611063	ENST00000425656	.	-	96631542
chr2	96613619	96615491	ENST00000425656	.	-	96631542
chr2	96619762	96631311	ENST00000425656	.	-	96631542
chr2	96612934	96613487	ENST00000425656	.	-	96631542
chr2	96615544	96619358	ENST00000425656	.	-	96631542
chr2	96608664	96608863	ENST00000444759	.	-	96619468
chr2	96612563	96612817	ENST00000444759	.	-	96619468
chr2	96612353	96612461	ENST00000444759	.	-	96619468
chr2	96602862	96604249	ENST00000444759	.	-	96619468
chr2	96611138	96612281	ENST00000444759	.	-	96619468
chr2	96613619	96619358	ENST00000444759	.	-	96619468
chr2	96609064	96609498	ENST00000444759	.	-	96619468
chr2	96610883	96611063	ENST00000444759	.	-	96619468
chr2	96609562	96610725	ENST00000444759	.	-	96619468
chr2	96612934	96613487	ENST00000444759	.	-	96619468
chr2	96604863	96605319	ENST00000444759	.	-	96619468
chr2	96602338	96602752	ENST00000444759	.	-	96619468
chr2	96605511	96608507	ENST00000444759	.	-	96619468
chr2	96604380	96604778	ENST00000444759	.	-	96619468
chr2	96601776	96602115	ENST00000444759	.	-	96619468
chr2	96595631	96601642	ENST00000444759	.	-	96619468
chr2	96608664	96608863	ENST00000444759	.	-	96619468
chr2	96612563	96612817	ENST00000444759	.	-	96619468
chr2	96612353	96612461	ENST00000444759	.	-	96619468
chr2	96602862	96604249	ENST00000444759	.	-	96619468
chr2	96611138	96612281	ENST00000444759	.	-	96619468
chr2	96613619	96619358	ENST00000444759	.	-	96619468
chr2	96609064	96609498	ENST00000444759	.	-	96619468
chr2	96610883	96611063	ENST00000444759	.	-	96619468
chr2	96609562	96610725	ENST00000444759	.	-	96619468
chr2	96612934	96613487	ENST00000444759	.	-	96619468
chr2	96604863	96605319	ENST00000444759	.	-	96619468
chr2	96602338	96602752	ENST00000444759	.	-	96619468
chr2	96605511	96608507	ENST00000444759	.	-	96619468
chr2	96604380	96604778	ENST00000444759	.	-	96619468
chr2	96601776	96602115	ENST00000444759	.	-	96619468
chr2	96595631	96601642	ENST00000444759	.	-	96619468
chr2	96608664	96608863	ENST00000487070	.	-	96619468
chr2	96612563	96612817	ENST00000487070	.	-	96619468
chr2	96612353	96612461	ENST00000487070	.	-	96619468
chr2	96602862	96604249	ENST00000487070	.	-	96619468
chr2	96611138	96612281	ENST00000487070	.	-	96619468
chr2	96609064	96609498	ENST00000487070	.	-	96619468
chr2	96601776	96602752	ENST00000487070	.	-	96619468
chr2	96610883	96611063	ENST00000487070	.	-	96619468
chr2	96613619	96615491	ENST00000487070	.	-	96619468
chr2	96609562	96610725	ENST00000487070	.	-	96619468
chr2	96612934	96613487	ENST00000487070	.	-	96619468
chr2	96604863	96605319	ENST00000487070	.	-	96619468
chr2	96605511	96608507	ENST00000487070	.	-	96619468
chr2	96604380	96604778	ENST00000487070	.	-	96619468
chr2	96595631	96601642	ENST00000487070	.	-	96619468
chr2	96615544	96619358	ENST00000487070	.	-	96619468
chr2	96608664	96608863	ENST00000487070	.	-	96619468
chr2	96612563	96612817	ENST00000487070	.	-	96619468
chr2	96612353	96612461	ENST00000487070	.	-	96619468
chr2	96602862	96604249	ENST00000487070	.	-	96619468
chr2	96611138	96612281	ENST00000487070	.	-	96619468
chr2	96609064	96609498	ENST00000487070	.	-	96619468
chr2	96601776	96602752	ENST00000487070	.	-	96619468
chr2	96610883	96611063	ENST00000487070	.	-	96619468
chr2	96613619	96615491	ENST00000487070	.	-	96619468
chr2	96609562	96610725	ENST00000487070	.	-	96619468
chr2	96612934	96613487	ENST00000487070	.	-	96619468
chr2	96604863	96605319	ENST00000487070	.	-	96619468
chr2	96605511	96608507	ENST00000487070	.	-	96619468
chr2	96604380	96604778	ENST00000487070	.	-	96619468
chr2	96595631	96601642	ENST00000487070	.	-	96619468
chr2	96615544	96619358	ENST00000487070	.	-	96619468
chr2	96607047	96608507	ENST00000597150	.	-	96619468
chr2	96608664	96608863	ENST00000597150	.	-	96619468
chr2	96612563	96612817	ENST00000597150	.	-	96619468
chr2	96612353	96612461	ENST00000597150	.	-	96619468
chr2	96602862	96604249	ENST00000597150	.	-	96619468
chr2	96611138	96612281	ENST00000597150	.	-	96619468
chr2	96613619	96619358	ENST00000597150	.	-	96619468
chr2	96609064	96609498	ENST00000597150	.	-	96619468
chr2	96610883	96611063	ENST00000597150	.	-	96619468
chr2	96609562	96610725	ENST00000597150	.	-	96619468
chr2	96612934	96613487	ENST00000597150	.	-	96619468
chr2	96604863	96605319	ENST00000597150	.	-	96619468
chr2	96602338	96602752	ENST00000597150	.	-	96619468
chr2	96604380	96604778	ENST00000597150	.	-	96619468
chr2	96605511	96606969	ENST00000597150	.	-	96619468
chr2	96601776	96602115	ENST00000597150	.	-	96619468
chr2	96595631	96601642	ENST00000597150	.	-	96619468
chr2	96607047	96608507	ENST00000597150	.	-	96619468
chr2	96608664	96608863	ENST00000597150	.	-	96619468
chr2	96612563	96612817	ENST00000597150	.	-	96619468
chr2	96612353	96612461	ENST00000597150	.	-	96619468
chr2	96602862	96604249	ENST00000597150	.	-	96619468
chr2	96611138	96612281	ENST00000597150	.	-	96619468
chr2	96613619	96619358	ENST00000597150	.	-	96619468
chr2	96609064	96609498	ENST00000597150	.	-	96619468
chr2	96610883	96611063	ENST00000597150	.	-	96619468
chr2	96609562	96610725	ENST00000597150	.	-	96619468
chr2	96612934	96613487	ENST00000597150	.	-	96619468
chr2	96604863	96605319	ENST00000597150	.	-	96619468
chr2	96602338	96602752	ENST00000597150	.	-	96619468
chr2	96604380	96604778	ENST00000597150	.	-	96619468
chr2	96605511	96606969	ENST00000597150	.	-	96619468
chr2	96601776	96602115	ENST00000597150	.	-	96619468
chr2	96595631	96601642	ENST00000597150	.	-	96619468
chr2	96598160	96601642	MSTRG.97619.100	.	-	96619468
chr2	96595631	96598080	MSTRG.97619.100	.	-	96619468
chr2	96608664	96608863	MSTRG.97619.100	.	-	96619468
chr2	96612563	96612817	MSTRG.97619.100	.	-	96619468
chr2	96612353	96612461	MSTRG.97619.100	.	-	96619468
chr2	96602862	96604249	MSTRG.97619.100	.	-	96619468
chr2	96611138	96612281	MSTRG.97619.100	.	-	96619468
chr2	96613619	96619358	MSTRG.97619.100	.	-	96619468
chr2	96609064	96609498	MSTRG.97619.100	.	-	96619468
chr2	96601776	96602752	MSTRG.97619.100	.	-	96619468
chr2	96610883	96611063	MSTRG.97619.100	.	-	96619468
chr2	96609562	96610725	MSTRG.97619.100	.	-	96619468
chr2	96612934	96613487	MSTRG.97619.100	.	-	96619468
chr2	96604863	96605319	MSTRG.97619.100	.	-	96619468
chr2	96605511	96608507	MSTRG.97619.100	.	-	96619468
chr2	96604380	96604778	MSTRG.97619.100	.	-	96619468
chr2	96598160	96601642	MSTRG.97619.100	.	-	96619468
chr2	96595631	96598080	MSTRG.97619.100	.	-	96619468
chr2	96608664	96608863	MSTRG.97619.100	.	-	96619468
chr2	96612563	96612817	MSTRG.97619.100	.	-	96619468
chr2	96612353	96612461	MSTRG.97619.100	.	-	96619468
chr2	96602862	96604249	MSTRG.97619.100	.	-	96619468
chr2	96611138	96612281	MSTRG.97619.100	.	-	96619468
chr2	96613619	96619358	MSTRG.97619.100	.	-	96619468
chr2	96609064	96609498	MSTRG.97619.100	.	-	96619468
chr2	96601776	96602752	MSTRG.97619.100	.	-	96619468
chr2	96610883	96611063	MSTRG.97619.100	.	-	96619468
chr2	96609562	96610725	MSTRG.97619.100	.	-	96619468
chr2	96612934	96613487	MSTRG.97619.100	.	-	96619468
chr2	96604863	96605319	MSTRG.97619.100	.	-	96619468
chr2	96605511	96608507	MSTRG.97619.100	.	-	96619468
chr2	96604380	96604778	MSTRG.97619.100	.	-	96619468
chr2	96608664	96608863	MSTRG.97619.102	.	-	96631542
chr2	96612563	96612817	MSTRG.97619.102	.	-	96631542
chr2	96612353	96612461	MSTRG.97619.102	.	-	96631542
chr2	96602862	96604249	MSTRG.97619.102	.	-	96631542
chr2	96611138	96612281	MSTRG.97619.102	.	-	96631542
chr2	96609064	96609498	MSTRG.97619.102	.	-	96631542
chr2	96610883	96611063	MSTRG.97619.102	.	-	96631542
chr2	96613619	96615491	MSTRG.97619.102	.	-	96631542
chr2	96609562	96610725	MSTRG.97619.102	.	-	96631542
chr2	96619544	96631311	MSTRG.97619.102	.	-	96631542
chr2	96612934	96613487	MSTRG.97619.102	.	-	96631542
chr2	96604863	96605319	MSTRG.97619.102	.	-	96631542
chr2	96605511	96608507	MSTRG.97619.102	.	-	96631542
chr2	96604380	96604778	MSTRG.97619.102	.	-	96631542
chr2	96601776	96602115	MSTRG.97619.102	.	-	96631542
chr2	96595631	96601642	MSTRG.97619.102	.	-	96631542
chr2	96615544	96619358	MSTRG.97619.102	.	-	96631542
chr2	96608664	96608863	MSTRG.97619.103	.	-	96631542
chr2	96612563	96612817	MSTRG.97619.103	.	-	96631542
chr2	96612353	96612461	MSTRG.97619.103	.	-	96631542
chr2	96602862	96604249	MSTRG.97619.103	.	-	96631542
chr2	96611138	96612281	MSTRG.97619.103	.	-	96631542
chr2	96613619	96619358	MSTRG.97619.103	.	-	96631542
chr2	96609064	96609498	MSTRG.97619.103	.	-	96631542
chr2	96610883	96611063	MSTRG.97619.103	.	-	96631542
chr2	96609562	96610725	MSTRG.97619.103	.	-	96631542
chr2	96612934	96613487	MSTRG.97619.103	.	-	96631542
chr2	96604863	96605319	MSTRG.97619.103	.	-	96631542
chr2	96619762	96627921	MSTRG.97619.103	.	-	96631542
chr2	96602338	96602752	MSTRG.97619.103	.	-	96631542
chr2	96605511	96608507	MSTRG.97619.103	.	-	96631542
chr2	96627983	96631311	MSTRG.97619.103	.	-	96631542
chr2	96604380	96604778	MSTRG.97619.103	.	-	96631542
chr2	96601776	96602115	MSTRG.97619.103	.	-	96631542
chr2	96595631	96601642	MSTRG.97619.103	.	-	96631542
chr2	96619544	96619671	MSTRG.97619.103	.	-	96631542
chr2	96598160	96601642	MSTRG.97619.108	.	-	96631542
chr2	96595631	96598080	MSTRG.97619.108	.	-	96631542
chr2	96608664	96608863	MSTRG.97619.108	.	-	96631542
chr2	96612563	96612817	MSTRG.97619.108	.	-	96631542
chr2	96612353	96612461	MSTRG.97619.108	.	-	96631542
chr2	96602862	96604249	MSTRG.97619.108	.	-	96631542
chr2	96611138	96612281	MSTRG.97619.108	.	-	96631542
chr2	96609064	96609498	MSTRG.97619.108	.	-	96631542
chr2	96610883	96611063	MSTRG.97619.108	.	-	96631542
chr2	96613619	96615491	MSTRG.97619.108	.	-	96631542
chr2	96619762	96631311	MSTRG.97619.108	.	-	96631542
chr2	96609562	96610725	MSTRG.97619.108	.	-	96631542
chr2	96612934	96613487	MSTRG.97619.108	.	-	96631542
chr2	96604863	96605319	MSTRG.97619.108	.	-	96631542
chr2	96602338	96602752	MSTRG.97619.108	.	-	96631542
chr2	96605511	96608507	MSTRG.97619.108	.	-	96631542
chr2	96615544	96619358	MSTRG.97619.108	.	-	96631542
chr2	96604380	96604778	MSTRG.97619.108	.	-	96631542
chr2	96601776	96602115	MSTRG.97619.108	.	-	96631542
chr2	96619544	96619671	MSTRG.97619.108	.	-	96631542
chr2	96608664	96608863	MSTRG.97619.109	.	-	96631542
chr2	96612563	96612817	MSTRG.97619.109	.	-	96631542
chr2	96612353	96612461	MSTRG.97619.109	.	-	96631542
chr2	96602862	96604249	MSTRG.97619.109	.	-	96631542
chr2	96611138	96612281	MSTRG.97619.109	.	-	96631542
chr2	96613619	96619358	MSTRG.97619.109	.	-	96631542
chr2	96609064	96609498	MSTRG.97619.109	.	-	96631542
chr2	96610883	96611063	MSTRG.97619.109	.	-	96631542
chr2	96619762	96631311	MSTRG.97619.109	.	-	96631542
chr2	96609562	96610725	MSTRG.97619.109	.	-	96631542
chr2	96612934	96613487	MSTRG.97619.109	.	-	96631542
chr2	96604863	96605319	MSTRG.97619.109	.	-	96631542
chr2	96602305	96602752	MSTRG.97619.109	.	-	96631542
chr2	96605511	96608507	MSTRG.97619.109	.	-	96631542
chr2	96604380	96604778	MSTRG.97619.109	.	-	96631542
chr2	96601776	96602115	MSTRG.97619.109	.	-	96631542
chr2	96595631	96601642	MSTRG.97619.109	.	-	96631542
chr2	96619544	96619671	MSTRG.97619.109	.	-	96631542
chr2	96608664	96608863	MSTRG.97619.113	.	-	96631542
chr2	96612563	96612817	MSTRG.97619.113	.	-	96631542
chr2	96612353	96612461	MSTRG.97619.113	.	-	96631542
chr2	96602862	96604249	MSTRG.97619.113	.	-	96631542
chr2	96611138	96612281	MSTRG.97619.113	.	-	96631542
chr2	96613619	96619358	MSTRG.97619.113	.	-	96631542
chr2	96609064	96609498	MSTRG.97619.113	.	-	96631542
chr2	96601776	96602752	MSTRG.97619.113	.	-	96631542
chr2	96610883	96611063	MSTRG.97619.113	.	-	96631542
chr2	96609562	96610725	MSTRG.97619.113	.	-	96631542
chr2	96619544	96631311	MSTRG.97619.113	.	-	96631542
chr2	96612934	96613487	MSTRG.97619.113	.	-	96631542
chr2	96604863	96605319	MSTRG.97619.113	.	-	96631542
chr2	96605511	96608507	MSTRG.97619.113	.	-	96631542
chr2	96604380	96604778	MSTRG.97619.113	.	-	96631542
chr2	96595631	96601642	MSTRG.97619.113	.	-	96631542
chr2	96608664	96608863	MSTRG.97619.114	.	-	96631542
chr2	96612563	96612817	MSTRG.97619.114	.	-	96631542
chr2	96612353	96612461	MSTRG.97619.114	.	-	96631542
chr2	96611138	96612281	MSTRG.97619.114	.	-	96631542
chr2	96613619	96619358	MSTRG.97619.114	.	-	96631542
chr2	96609064	96609498	MSTRG.97619.114	.	-	96631542
chr2	96610883	96611063	MSTRG.97619.114	.	-	96631542
chr2	96602338	96604249	MSTRG.97619.114	.	-	96631542
chr2	96619762	96631311	MSTRG.97619.114	.	-	96631542
chr2	96609562	96610725	MSTRG.97619.114	.	-	96631542
chr2	96612934	96613487	MSTRG.97619.114	.	-	96631542
chr2	96605511	96608507	MSTRG.97619.114	.	-	96631542
chr2	96604857	96605319	MSTRG.97619.114	.	-	96631542
chr2	96604380	96604778	MSTRG.97619.114	.	-	96631542
chr2	96601776	96602115	MSTRG.97619.114	.	-	96631542
chr2	96595631	96601642	MSTRG.97619.114	.	-	96631542
chr2	96619544	96619671	MSTRG.97619.114	.	-	96631542
chr2	96608664	96608863	MSTRG.97619.115	.	-	96631542
chr2	96612563	96612817	MSTRG.97619.115	.	-	96631542
chr2	96612353	96612461	MSTRG.97619.115	.	-	96631542
chr2	96602862	96604249	MSTRG.97619.115	.	-	96631542
chr2	96611138	96612281	MSTRG.97619.115	.	-	96631542
chr2	96613619	96619358	MSTRG.97619.115	.	-	96631542
chr2	96609064	96609498	MSTRG.97619.115	.	-	96631542
chr2	96601776	96602752	MSTRG.97619.115	.	-	96631542
chr2	96610883	96611063	MSTRG.97619.115	.	-	96631542
chr2	96619762	96631311	MSTRG.97619.115	.	-	96631542
chr2	96609562	96610725	MSTRG.97619.115	.	-	96631542
chr2	96612934	96613487	MSTRG.97619.115	.	-	96631542
chr2	96604863	96605319	MSTRG.97619.115	.	-	96631542
chr2	96605511	96608507	MSTRG.97619.115	.	-	96631542
chr2	96604380	96604778	MSTRG.97619.115	.	-	96631542
chr2	96595631	96601642	MSTRG.97619.115	.	-	96631542
chr2	96619544	96619671	MSTRG.97619.115	.	-	96631542
chr2	96598160	96601642	MSTRG.97619.116	.	-	96631542
chr2	96595631	96598080	MSTRG.97619.116	.	-	96631542
chr2	96608664	96608863	MSTRG.97619.116	.	-	96631542
chr2	96612563	96612817	MSTRG.97619.116	.	-	96631542
chr2	96612353	96612461	MSTRG.97619.116	.	-	96631542
chr2	96602862	96604249	MSTRG.97619.116	.	-	96631542
chr2	96611138	96612281	MSTRG.97619.116	.	-	96631542
chr2	96609064	96609498	MSTRG.97619.116	.	-	96631542
chr2	96610883	96611063	MSTRG.97619.116	.	-	96631542
chr2	96613619	96615491	MSTRG.97619.116	.	-	96631542
chr2	96619762	96631311	MSTRG.97619.116	.	-	96631542
chr2	96609562	96610725	MSTRG.97619.116	.	-	96631542
chr2	96612934	96613487	MSTRG.97619.116	.	-	96631542
chr2	96602338	96602752	MSTRG.97619.116	.	-	96631542
chr2	96605511	96608507	MSTRG.97619.116	.	-	96631542
chr2	96604857	96605319	MSTRG.97619.116	.	-	96631542
chr2	96615544	96619358	MSTRG.97619.116	.	-	96631542
chr2	96604380	96604778	MSTRG.97619.116	.	-	96631542
chr2	96601776	96602115	MSTRG.97619.116	.	-	96631542
chr2	96619544	96619671	MSTRG.97619.116	.	-	96631542
chr2	96608664	96608863	MSTRG.97619.117	.	-	96631542
chr2	96612563	96612817	MSTRG.97619.117	.	-	96631542
chr2	96612353	96612461	MSTRG.97619.117	.	-	96631542
chr2	96602862	96604249	MSTRG.97619.117	.	-	96631542
chr2	96611138	96612281	MSTRG.97619.117	.	-	96631542
chr2	96613619	96619358	MSTRG.97619.117	.	-	96631542
chr2	96609064	96609498	MSTRG.97619.117	.	-	96631542
chr2	96610883	96611063	MSTRG.97619.117	.	-	96631542
chr2	96609562	96610725	MSTRG.97619.117	.	-	96631542
chr2	96612934	96613487	MSTRG.97619.117	.	-	96631542
chr2	96604863	96605319	MSTRG.97619.117	.	-	96631542
chr2	96602338	96602752	MSTRG.97619.117	.	-	96631542
chr2	96605511	96608507	MSTRG.97619.117	.	-	96631542
chr2	96619776	96631311	MSTRG.97619.117	.	-	96631542
chr2	96604380	96604778	MSTRG.97619.117	.	-	96631542
chr2	96601776	96602115	MSTRG.97619.117	.	-	96631542
chr2	96595631	96601642	MSTRG.97619.117	.	-	96631542
chr2	96619544	96619671	MSTRG.97619.117	.	-	96631542
chr2	96608664	96608863	MSTRG.97619.119	.	-	96631542
chr2	96612563	96612817	MSTRG.97619.119	.	-	96631542
chr2	96612353	96612461	MSTRG.97619.119	.	-	96631542
chr2	96611138	96612281	MSTRG.97619.119	.	-	96631542
chr2	96613619	96619358	MSTRG.97619.119	.	-	96631542
chr2	96609064	96609498	MSTRG.97619.119	.	-	96631542
chr2	96610883	96611063	MSTRG.97619.119	.	-	96631542
chr2	96602338	96604249	MSTRG.97619.119	.	-	96631542
chr2	96609562	96610725	MSTRG.97619.119	.	-	96631542
chr2	96619544	96631311	MSTRG.97619.119	.	-	96631542
chr2	96612934	96613487	MSTRG.97619.119	.	-	96631542
chr2	96604863	96605319	MSTRG.97619.119	.	-	96631542
chr2	96605511	96608507	MSTRG.97619.119	.	-	96631542
chr2	96604380	96604778	MSTRG.97619.119	.	-	96631542
chr2	96601776	96602115	MSTRG.97619.119	.	-	96631542
chr2	96595631	96601642	MSTRG.97619.119	.	-	96631542
chr2	96608664	96608863	MSTRG.97619.12	.	-	96631542
chr2	96612563	96612817	MSTRG.97619.12	.	-	96631542
chr2	96612353	96612461	MSTRG.97619.12	.	-	96631542
chr2	96602862	96604249	MSTRG.97619.12	.	-	96631542
chr2	96611138	96612281	MSTRG.97619.12	.	-	96631542
chr2	96609064	96609498	MSTRG.97619.12	.	-	96631542
chr2	96610883	96611063	MSTRG.97619.12	.	-	96631542
chr2	96613619	96615491	MSTRG.97619.12	.	-	96631542
chr2	96619762	96631311	MSTRG.97619.12	.	-	96631542
chr2	96609562	96610725	MSTRG.97619.12	.	-	96631542
chr2	96612934	96613487	MSTRG.97619.12	.	-	96631542
chr2	96604863	96605319	MSTRG.97619.12	.	-	96631542
chr2	96602338	96602752	MSTRG.97619.12	.	-	96631542
chr2	96605511	96608507	MSTRG.97619.12	.	-	96631542
chr2	96615544	96619358	MSTRG.97619.12	.	-	96631542
chr2	96604380	96604778	MSTRG.97619.12	.	-	96631542
chr2	96601776	96602115	MSTRG.97619.12	.	-	96631542
chr2	96595631	96601642	MSTRG.97619.12	.	-	96631542
chr2	96619544	96619671	MSTRG.97619.12	.	-	96631542
chr2	96608664	96608863	MSTRG.97619.120	.	-	96631542
chr2	96612563	96612817	MSTRG.97619.120	.	-	96631542
chr2	96612353	96612461	MSTRG.97619.120	.	-	96631542
chr2	96611138	96612281	MSTRG.97619.120	.	-	96631542
chr2	96613619	96619358	MSTRG.97619.120	.	-	96631542
chr2	96609064	96609498	MSTRG.97619.120	.	-	96631542
chr2	96610883	96611063	MSTRG.97619.120	.	-	96631542
chr2	96602338	96604249	MSTRG.97619.120	.	-	96631542
chr2	96619762	96631311	MSTRG.97619.120	.	-	96631542
chr2	96609562	96610725	MSTRG.97619.120	.	-	96631542
chr2	96612934	96613487	MSTRG.97619.120	.	-	96631542
chr2	96604863	96605319	MSTRG.97619.120	.	-	96631542
chr2	96605511	96608507	MSTRG.97619.120	.	-	96631542
chr2	96604380	96604778	MSTRG.97619.120	.	-	96631542
chr2	96601776	96602115	MSTRG.97619.120	.	-	96631542
chr2	96595631	96601642	MSTRG.97619.120	.	-	96631542
chr2	96619544	96619671	MSTRG.97619.120	.	-	96631542
chr2	96608664	96608863	MSTRG.97619.124	.	-	96631542
chr2	96612563	96612817	MSTRG.97619.124	.	-	96631542
chr2	96612353	96612461	MSTRG.97619.124	.	-	96631542
chr2	96602862	96604249	MSTRG.97619.124	.	-	96631542
chr2	96611138	96612281	MSTRG.97619.124	.	-	96631542
chr2	96609064	96609498	MSTRG.97619.124	.	-	96631542
chr2	96610883	96611063	MSTRG.97619.124	.	-	96631542
chr2	96613619	96615491	MSTRG.97619.124	.	-	96631542
chr2	96619762	96631311	MSTRG.97619.124	.	-	96631542
chr2	96609562	96610725	MSTRG.97619.124	.	-	96631542
chr2	96612934	96613487	MSTRG.97619.124	.	-	96631542
chr2	96604863	96605319	MSTRG.97619.124	.	-	96631542
chr2	96602338	96602752	MSTRG.97619.124	.	-	96631542
chr2	96605511	96608507	MSTRG.97619.124	.	-	96631542
chr2	96615544	96619358	MSTRG.97619.124	.	-	96631542
chr2	96604380	96604778	MSTRG.97619.124	.	-	96631542
chr2	96601776	96602115	MSTRG.97619.124	.	-	96631542
chr2	96595631	96601642	MSTRG.97619.124	.	-	96631542
chr2	96619544	96619671	MSTRG.97619.124	.	-	96631542
chr2	96607047	96608507	MSTRG.97619.125	.	-	96631542
chr2	96598160	96601642	MSTRG.97619.125	.	-	96631542
chr2	96595631	96598080	MSTRG.97619.125	.	-	96631542
chr2	96608664	96608863	MSTRG.97619.125	.	-	96631542
chr2	96612563	96612817	MSTRG.97619.125	.	-	96631542
chr2	96612353	96612461	MSTRG.97619.125	.	-	96631542
chr2	96602862	96604249	MSTRG.97619.125	.	-	96631542
chr2	96611138	96612281	MSTRG.97619.125	.	-	96631542
chr2	96613619	96619358	MSTRG.97619.125	.	-	96631542
chr2	96609064	96609498	MSTRG.97619.125	.	-	96631542
chr2	96610883	96611063	MSTRG.97619.125	.	-	96631542
chr2	96619762	96631311	MSTRG.97619.125	.	-	96631542
chr2	96609562	96610725	MSTRG.97619.125	.	-	96631542
chr2	96612934	96613487	MSTRG.97619.125	.	-	96631542
chr2	96602338	96602752	MSTRG.97619.125	.	-	96631542
chr2	96604857	96605319	MSTRG.97619.125	.	-	96631542
chr2	96604380	96604778	MSTRG.97619.125	.	-	96631542
chr2	96605511	96606969	MSTRG.97619.125	.	-	96631542
chr2	96601776	96602115	MSTRG.97619.125	.	-	96631542
chr2	96619544	96619671	MSTRG.97619.125	.	-	96631542
chr2	96598160	96601642	MSTRG.97619.126	.	-	96631542
chr2	96595631	96598080	MSTRG.97619.126	.	-	96631542
chr2	96608664	96608863	MSTRG.97619.126	.	-	96631542
chr2	96612563	96612817	MSTRG.97619.126	.	-	96631542
chr2	96612353	96612461	MSTRG.97619.126	.	-	96631542
chr2	96602862	96604249	MSTRG.97619.126	.	-	96631542
chr2	96611138	96612281	MSTRG.97619.126	.	-	96631542
chr2	96613619	96619358	MSTRG.97619.126	.	-	96631542
chr2	96609064	96609498	MSTRG.97619.126	.	-	96631542
chr2	96610883	96611063	MSTRG.97619.126	.	-	96631542
chr2	96619762	96631311	MSTRG.97619.126	.	-	96631542
chr2	96609562	96610725	MSTRG.97619.126	.	-	96631542
chr2	96612934	96613487	MSTRG.97619.126	.	-	96631542
chr2	96604863	96605319	MSTRG.97619.126	.	-	96631542
chr2	96602338	96602752	MSTRG.97619.126	.	-	96631542
chr2	96605511	96608507	MSTRG.97619.126	.	-	96631542
chr2	96604380	96604778	MSTRG.97619.126	.	-	96631542
chr2	96601776	96602115	MSTRG.97619.126	.	-	96631542
chr2	96619544	96619671	MSTRG.97619.126	.	-	96631542
chr2	96598160	96601642	MSTRG.97619.127	.	-	96631542
chr2	96595631	96598080	MSTRG.97619.127	.	-	96631542
chr2	96608664	96608863	MSTRG.97619.127	.	-	96631542
chr2	96612563	96612817	MSTRG.97619.127	.	-	96631542
chr2	96612353	96612461	MSTRG.97619.127	.	-	96631542
chr2	96602862	96604249	MSTRG.97619.127	.	-	96631542
chr2	96611138	96612281	MSTRG.97619.127	.	-	96631542
chr2	96613619	96619358	MSTRG.97619.127	.	-	96631542
chr2	96609064	96609498	MSTRG.97619.127	.	-	96631542
chr2	96610883	96611063	MSTRG.97619.127	.	-	96631542
chr2	96619762	96631311	MSTRG.97619.127	.	-	96631542
chr2	96609562	96610725	MSTRG.97619.127	.	-	96631542
chr2	96612934	96613487	MSTRG.97619.127	.	-	96631542
chr2	96602338	96602752	MSTRG.97619.127	.	-	96631542
chr2	96605511	96608507	MSTRG.97619.127	.	-	96631542
chr2	96604857	96605319	MSTRG.97619.127	.	-	96631542
chr2	96604380	96604778	MSTRG.97619.127	.	-	96631542
chr2	96601776	96602115	MSTRG.97619.127	.	-	96631542
chr2	96619544	96619671	MSTRG.97619.127	.	-	96631542
chr2	96608664	96608863	MSTRG.97619.130	.	-	96631542
chr2	96612563	96612817	MSTRG.97619.130	.	-	96631542
chr2	96612353	96612461	MSTRG.97619.130	.	-	96631542
chr2	96602862	96604249	MSTRG.97619.130	.	-	96631542
chr2	96611138	96612281	MSTRG.97619.130	.	-	96631542
chr2	96613619	96619358	MSTRG.97619.130	.	-	96631542
chr2	96609064	96609498	MSTRG.97619.130	.	-	96631542
chr2	96610883	96611063	MSTRG.97619.130	.	-	96631542
chr2	96619762	96631311	MSTRG.97619.130	.	-	96631542
chr2	96609562	96610725	MSTRG.97619.130	.	-	96631542
chr2	96612934	96613487	MSTRG.97619.130	.	-	96631542
chr2	96604863	96605319	MSTRG.97619.130	.	-	96631542
chr2	96602338	96602752	MSTRG.97619.130	.	-	96631542
chr2	96605511	96608507	MSTRG.97619.130	.	-	96631542
chr2	96604380	96604778	MSTRG.97619.130	.	-	96631542
chr2	96601776	96602115	MSTRG.97619.130	.	-	96631542
chr2	96595631	96601642	MSTRG.97619.130	.	-	96631542
chr2	96619544	96619671	MSTRG.97619.130	.	-	96631542
chr2	96608664	96608863	MSTRG.97619.132	.	-	96619468
chr2	96612563	96612817	MSTRG.97619.132	.	-	96619468
chr2	96612353	96612461	MSTRG.97619.132	.	-	96619468
chr2	96611138	96612281	MSTRG.97619.132	.	-	96619468
chr2	96613619	96619358	MSTRG.97619.132	.	-	96619468
chr2	96609064	96609498	MSTRG.97619.132	.	-	96619468
chr2	96610883	96611063	MSTRG.97619.132	.	-	96619468
chr2	96602338	96604249	MSTRG.97619.132	.	-	96619468
chr2	96609562	96610725	MSTRG.97619.132	.	-	96619468
chr2	96612934	96613487	MSTRG.97619.132	.	-	96619468
chr2	96604863	96605319	MSTRG.97619.132	.	-	96619468
chr2	96605511	96608507	MSTRG.97619.132	.	-	96619468
chr2	96604380	96604778	MSTRG.97619.132	.	-	96619468
chr2	96601776	96602115	MSTRG.97619.132	.	-	96619468
chr2	96595631	96601642	MSTRG.97619.132	.	-	96619468
chr2	96608664	96608863	MSTRG.97619.132	.	-	96619468
chr2	96612563	96612817	MSTRG.97619.132	.	-	96619468
chr2	96612353	96612461	MSTRG.97619.132	.	-	96619468
chr2	96611138	96612281	MSTRG.97619.132	.	-	96619468
chr2	96613619	96619358	MSTRG.97619.132	.	-	96619468
chr2	96609064	96609498	MSTRG.97619.132	.	-	96619468
chr2	96610883	96611063	MSTRG.97619.132	.	-	96619468
chr2	96602338	96604249	MSTRG.97619.132	.	-	96619468
chr2	96609562	96610725	MSTRG.97619.132	.	-	96619468
chr2	96612934	96613487	MSTRG.97619.132	.	-	96619468
chr2	96604863	96605319	MSTRG.97619.132	.	-	96619468
chr2	96605511	96608507	MSTRG.97619.132	.	-	96619468
chr2	96604380	96604778	MSTRG.97619.132	.	-	96619468
chr2	96601776	96602115	MSTRG.97619.132	.	-	96619468
chr2	96595631	96601642	MSTRG.97619.132	.	-	96619468
chr2	96598160	96601642	MSTRG.97619.135	.	-	96631542
chr2	96595631	96598080	MSTRG.97619.135	.	-	96631542
chr2	96608664	96608863	MSTRG.97619.135	.	-	96631542
chr2	96612563	96612817	MSTRG.97619.135	.	-	96631542
chr2	96612353	96612461	MSTRG.97619.135	.	-	96631542
chr2	96602862	96604249	MSTRG.97619.135	.	-	96631542
chr2	96611138	96612281	MSTRG.97619.135	.	-	96631542
chr2	96613619	96619358	MSTRG.97619.135	.	-	96631542
chr2	96609064	96609498	MSTRG.97619.135	.	-	96631542
chr2	96601776	96602752	MSTRG.97619.135	.	-	96631542
chr2	96610883	96611063	MSTRG.97619.135	.	-	96631542
chr2	96619762	96631311	MSTRG.97619.135	.	-	96631542
chr2	96609562	96610725	MSTRG.97619.135	.	-	96631542
chr2	96612934	96613487	MSTRG.97619.135	.	-	96631542
chr2	96605511	96608507	MSTRG.97619.135	.	-	96631542
chr2	96604857	96605319	MSTRG.97619.135	.	-	96631542
chr2	96604380	96604778	MSTRG.97619.135	.	-	96631542
chr2	96619544	96619671	MSTRG.97619.135	.	-	96631542
chr2	96607047	96608507	MSTRG.97619.138	.	-	96631542
chr2	96608664	96608863	MSTRG.97619.138	.	-	96631542
chr2	96612563	96612817	MSTRG.97619.138	.	-	96631542
chr2	96612353	96612461	MSTRG.97619.138	.	-	96631542
chr2	96602862	96604249	MSTRG.97619.138	.	-	96631542
chr2	96611138	96612281	MSTRG.97619.138	.	-	96631542
chr2	96609064	96609498	MSTRG.97619.138	.	-	96631542
chr2	96610883	96611063	MSTRG.97619.138	.	-	96631542
chr2	96613619	96615491	MSTRG.97619.138	.	-	96631542
chr2	96619762	96631311	MSTRG.97619.138	.	-	96631542
chr2	96609562	96610725	MSTRG.97619.138	.	-	96631542
chr2	96612934	96613487	MSTRG.97619.138	.	-	96631542
chr2	96602338	96602752	MSTRG.97619.138	.	-	96631542
chr2	96604857	96605319	MSTRG.97619.138	.	-	96631542
chr2	96615544	96619358	MSTRG.97619.138	.	-	96631542
chr2	96604380	96604778	MSTRG.97619.138	.	-	96631542
chr2	96605511	96606969	MSTRG.97619.138	.	-	96631542
chr2	96601776	96602115	MSTRG.97619.138	.	-	96631542
chr2	96595631	96601642	MSTRG.97619.138	.	-	96631542
chr2	96619544	96619671	MSTRG.97619.138	.	-	96631542
chr2	96608664	96608863	MSTRG.97619.141	.	-	96631542
chr2	96612563	96612817	MSTRG.97619.141	.	-	96631542
chr2	96612353	96612461	MSTRG.97619.141	.	-	96631542
chr2	96602862	96604249	MSTRG.97619.141	.	-	96631542
chr2	96611138	96612281	MSTRG.97619.141	.	-	96631542
chr2	96613619	96619358	MSTRG.97619.141	.	-	96631542
chr2	96609064	96609498	MSTRG.97619.141	.	-	96631542
chr2	96610883	96611063	MSTRG.97619.141	.	-	96631542
chr2	96609562	96610725	MSTRG.97619.141	.	-	96631542
chr2	96619544	96631311	MSTRG.97619.141	.	-	96631542
chr2	96612934	96613487	MSTRG.97619.141	.	-	96631542
chr2	96604863	96605319	MSTRG.97619.141	.	-	96631542
chr2	96605511	96608507	MSTRG.97619.141	.	-	96631542
chr2	96604380	96604778	MSTRG.97619.141	.	-	96631542
chr2	96601776	96602115	MSTRG.97619.141	.	-	96631542
chr2	96595631	96601642	MSTRG.97619.141	.	-	96631542
chr2	96608664	96608863	MSTRG.97619.144	.	-	96631542
chr2	96612563	96612817	MSTRG.97619.144	.	-	96631542
chr2	96612353	96612461	MSTRG.97619.144	.	-	96631542
chr2	96602862	96604249	MSTRG.97619.144	.	-	96631542
chr2	96611138	96612281	MSTRG.97619.144	.	-	96631542
chr2	96613619	96619358	MSTRG.97619.144	.	-	96631542
chr2	96609064	96609498	MSTRG.97619.144	.	-	96631542
chr2	96601776	96602752	MSTRG.97619.144	.	-	96631542
chr2	96610883	96611063	MSTRG.97619.144	.	-	96631542
chr2	96609562	96610725	MSTRG.97619.144	.	-	96631542
chr2	96619544	96631311	MSTRG.97619.144	.	-	96631542
chr2	96612934	96613487	MSTRG.97619.144	.	-	96631542
chr2	96604863	96605319	MSTRG.97619.144	.	-	96631542
chr2	96605511	96608507	MSTRG.97619.144	.	-	96631542
chr2	96604380	96604778	MSTRG.97619.144	.	-	96631542
chr2	96595631	96601642	MSTRG.97619.144	.	-	96631542
chr2	96598160	96601642	MSTRG.97619.147	.	-	96631542
chr2	96595631	96598080	MSTRG.97619.147	.	-	96631542
chr2	96608664	96608863	MSTRG.97619.147	.	-	96631542
chr2	96612563	96612817	MSTRG.97619.147	.	-	96631542
chr2	96612353	96612461	MSTRG.97619.147	.	-	96631542
chr2	96602862	96604249	MSTRG.97619.147	.	-	96631542
chr2	96605496	96608507	MSTRG.97619.147	.	-	96631542
chr2	96611138	96612281	MSTRG.97619.147	.	-	96631542
chr2	96613619	96619358	MSTRG.97619.147	.	-	96631542
chr2	96609064	96609498	MSTRG.97619.147	.	-	96631542
chr2	96610883	96611063	MSTRG.97619.147	.	-	96631542
chr2	96619762	96631311	MSTRG.97619.147	.	-	96631542
chr2	96609562	96610725	MSTRG.97619.147	.	-	96631542
chr2	96612934	96613487	MSTRG.97619.147	.	-	96631542
chr2	96604863	96605319	MSTRG.97619.147	.	-	96631542
chr2	96602338	96602752	MSTRG.97619.147	.	-	96631542
chr2	96604380	96604778	MSTRG.97619.147	.	-	96631542
chr2	96601776	96602115	MSTRG.97619.147	.	-	96631542
chr2	96619544	96619671	MSTRG.97619.147	.	-	96631542
chr2	96608664	96608863	MSTRG.97619.148	.	-	96631542
chr2	96612563	96612817	MSTRG.97619.148	.	-	96631542
chr2	96612353	96612461	MSTRG.97619.148	.	-	96631542
chr2	96602862	96604249	MSTRG.97619.148	.	-	96631542
chr2	96605496	96608507	MSTRG.97619.148	.	-	96631542
chr2	96611138	96612281	MSTRG.97619.148	.	-	96631542
chr2	96613619	96619358	MSTRG.97619.148	.	-	96631542
chr2	96609064	96609498	MSTRG.97619.148	.	-	96631542
chr2	96610883	96611063	MSTRG.97619.148	.	-	96631542
chr2	96619762	96631311	MSTRG.97619.148	.	-	96631542
chr2	96609562	96610725	MSTRG.97619.148	.	-	96631542
chr2	96612934	96613487	MSTRG.97619.148	.	-	96631542
chr2	96604863	96605319	MSTRG.97619.148	.	-	96631542
chr2	96602338	96602752	MSTRG.97619.148	.	-	96631542
chr2	96604380	96604778	MSTRG.97619.148	.	-	96631542
chr2	96601776	96602115	MSTRG.97619.148	.	-	96631542
chr2	96595631	96601642	MSTRG.97619.148	.	-	96631542
chr2	96619544	96619671	MSTRG.97619.148	.	-	96631542
chr2	96608664	96608863	MSTRG.97619.150	.	-	96631542
chr2	96612563	96612817	MSTRG.97619.150	.	-	96631542
chr2	96612353	96612461	MSTRG.97619.150	.	-	96631542
chr2	96602862	96604249	MSTRG.97619.150	.	-	96631542
chr2	96611138	96612281	MSTRG.97619.150	.	-	96631542
chr2	96613619	96619358	MSTRG.97619.150	.	-	96631542
chr2	96609064	96609498	MSTRG.97619.150	.	-	96631542
chr2	96610883	96611063	MSTRG.97619.150	.	-	96631542
chr2	96609562	96610725	MSTRG.97619.150	.	-	96631542
chr2	96619544	96631311	MSTRG.97619.150	.	-	96631542
chr2	96612934	96613487	MSTRG.97619.150	.	-	96631542
chr2	96604863	96605319	MSTRG.97619.150	.	-	96631542
chr2	96605511	96608507	MSTRG.97619.150	.	-	96631542
chr2	96604380	96604778	MSTRG.97619.150	.	-	96631542
chr2	96601776	96602115	MSTRG.97619.150	.	-	96631542
chr2	96595631	96601642	MSTRG.97619.150	.	-	96631542
chr2	96608664	96608863	MSTRG.97619.151	.	-	96631542
chr2	96612563	96612817	MSTRG.97619.151	.	-	96631542
chr2	96612353	96612461	MSTRG.97619.151	.	-	96631542
chr2	96611138	96612281	MSTRG.97619.151	.	-	96631542
chr2	96613619	96619358	MSTRG.97619.151	.	-	96631542
chr2	96609064	96609498	MSTRG.97619.151	.	-	96631542
chr2	96610883	96611063	MSTRG.97619.151	.	-	96631542
chr2	96602338	96604249	MSTRG.97619.151	.	-	96631542
chr2	96619762	96631311	MSTRG.97619.151	.	-	96631542
chr2	96609562	96610725	MSTRG.97619.151	.	-	96631542
chr2	96612934	96613487	MSTRG.97619.151	.	-	96631542
chr2	96604863	96605319	MSTRG.97619.151	.	-	96631542
chr2	96605511	96608507	MSTRG.97619.151	.	-	96631542
chr2	96604380	96604778	MSTRG.97619.151	.	-	96631542
chr2	96601776	96602115	MSTRG.97619.151	.	-	96631542
chr2	96595631	96601642	MSTRG.97619.151	.	-	96631542
chr2	96608664	96608863	MSTRG.97619.152	.	-	96631542
chr2	96612563	96612817	MSTRG.97619.152	.	-	96631542
chr2	96612353	96612461	MSTRG.97619.152	.	-	96631542
chr2	96602862	96604249	MSTRG.97619.152	.	-	96631542
chr2	96611138	96612281	MSTRG.97619.152	.	-	96631542
chr2	96613619	96619358	MSTRG.97619.152	.	-	96631542
chr2	96609064	96609498	MSTRG.97619.152	.	-	96631542
chr2	96610883	96611063	MSTRG.97619.152	.	-	96631542
chr2	96619762	96631311	MSTRG.97619.152	.	-	96631542
chr2	96609562	96610725	MSTRG.97619.152	.	-	96631542
chr2	96612934	96613487	MSTRG.97619.152	.	-	96631542
chr2	96604863	96605319	MSTRG.97619.152	.	-	96631542
chr2	96602338	96602752	MSTRG.97619.152	.	-	96631542
chr2	96605511	96608507	MSTRG.97619.152	.	-	96631542
chr2	96604380	96604778	MSTRG.97619.152	.	-	96631542
chr2	96601776	96602115	MSTRG.97619.152	.	-	96631542
chr2	96595631	96601642	MSTRG.97619.152	.	-	96631542
chr2	96619544	96619671	MSTRG.97619.152	.	-	96631542
chr2	96608664	96608863	MSTRG.97619.153	.	-	96631542
chr2	96612563	96612817	MSTRG.97619.153	.	-	96631542
chr2	96612353	96612461	MSTRG.97619.153	.	-	96631542
chr2	96611138	96612281	MSTRG.97619.153	.	-	96631542
chr2	96613619	96619358	MSTRG.97619.153	.	-	96631542
chr2	96609064	96609498	MSTRG.97619.153	.	-	96631542
chr2	96610883	96611063	MSTRG.97619.153	.	-	96631542
chr2	96602338	96604249	MSTRG.97619.153	.	-	96631542
chr2	96609562	96610725	MSTRG.97619.153	.	-	96631542
chr2	96612934	96613487	MSTRG.97619.153	.	-	96631542
chr2	96604863	96605319	MSTRG.97619.153	.	-	96631542
chr2	96619762	96628571	MSTRG.97619.153	.	-	96631542
chr2	96628648	96631311	MSTRG.97619.153	.	-	96631542
chr2	96605511	96608507	MSTRG.97619.153	.	-	96631542
chr2	96604380	96604778	MSTRG.97619.153	.	-	96631542
chr2	96601776	96602115	MSTRG.97619.153	.	-	96631542
chr2	96595631	96601642	MSTRG.97619.153	.	-	96631542
chr2	96619544	96619671	MSTRG.97619.153	.	-	96631542
chr2	96608664	96608863	MSTRG.97619.156	.	-	96631542
chr2	96612563	96612817	MSTRG.97619.156	.	-	96631542
chr2	96612353	96612461	MSTRG.97619.156	.	-	96631542
chr2	96611138	96612281	MSTRG.97619.156	.	-	96631542
chr2	96609064	96609498	MSTRG.97619.156	.	-	96631542
chr2	96610883	96611063	MSTRG.97619.156	.	-	96631542
chr2	96602338	96604249	MSTRG.97619.156	.	-	96631542
chr2	96619762	96631311	MSTRG.97619.156	.	-	96631542
chr2	96609562	96610725	MSTRG.97619.156	.	-	96631542
chr2	96613619	96615491	MSTRG.97619.156	.	-	96631542
chr2	96612934	96613487	MSTRG.97619.156	.	-	96631542
chr2	96604863	96605319	MSTRG.97619.156	.	-	96631542
chr2	96605511	96608507	MSTRG.97619.156	.	-	96631542
chr2	96604380	96604778	MSTRG.97619.156	.	-	96631542
chr2	96601776	96602115	MSTRG.97619.156	.	-	96631542
chr2	96595631	96601642	MSTRG.97619.156	.	-	96631542
chr2	96615544	96619358	MSTRG.97619.156	.	-	96631542
chr2	96608664	96608863	MSTRG.97619.157	.	-	96631542
chr2	96612563	96612817	MSTRG.97619.157	.	-	96631542
chr2	96612353	96612461	MSTRG.97619.157	.	-	96631542
chr2	96611138	96612281	MSTRG.97619.157	.	-	96631542
chr2	96613619	96619358	MSTRG.97619.157	.	-	96631542
chr2	96609064	96609498	MSTRG.97619.157	.	-	96631542
chr2	96610883	96611063	MSTRG.97619.157	.	-	96631542
chr2	96602338	96604249	MSTRG.97619.157	.	-	96631542
chr2	96619762	96631311	MSTRG.97619.157	.	-	96631542
chr2	96609562	96610725	MSTRG.97619.157	.	-	96631542
chr2	96612934	96613487	MSTRG.97619.157	.	-	96631542
chr2	96604863	96605319	MSTRG.97619.157	.	-	96631542
chr2	96605511	96608507	MSTRG.97619.157	.	-	96631542
chr2	96604380	96604778	MSTRG.97619.157	.	-	96631542
chr2	96601776	96602115	MSTRG.97619.157	.	-	96631542
chr2	96595631	96601642	MSTRG.97619.157	.	-	96631542
chr2	96619544	96619671	MSTRG.97619.157	.	-	96631542
chr2	96608664	96608863	MSTRG.97619.158	.	-	96631542
chr2	96612563	96612817	MSTRG.97619.158	.	-	96631542
chr2	96612353	96612461	MSTRG.97619.158	.	-	96631542
chr2	96611138	96612281	MSTRG.97619.158	.	-	96631542
chr2	96609064	96609498	MSTRG.97619.158	.	-	96631542
chr2	96610883	96611063	MSTRG.97619.158	.	-	96631542
chr2	96602338	96604249	MSTRG.97619.158	.	-	96631542
chr2	96619762	96631311	MSTRG.97619.158	.	-	96631542
chr2	96609562	96610725	MSTRG.97619.158	.	-	96631542
chr2	96613619	96615491	MSTRG.97619.158	.	-	96631542
chr2	96612934	96613487	MSTRG.97619.158	.	-	96631542
chr2	96605511	96608507	MSTRG.97619.158	.	-	96631542
chr2	96604857	96605319	MSTRG.97619.158	.	-	96631542
chr2	96615544	96619358	MSTRG.97619.158	.	-	96631542
chr2	96604380	96604778	MSTRG.97619.158	.	-	96631542
chr2	96601776	96602115	MSTRG.97619.158	.	-	96631542
chr2	96595631	96601642	MSTRG.97619.158	.	-	96631542
chr2	96619544	96619671	MSTRG.97619.158	.	-	96631542
chr2	96598160	96601642	MSTRG.97619.16	.	-	96631542
chr2	96595631	96598080	MSTRG.97619.16	.	-	96631542
chr2	96608664	96608863	MSTRG.97619.16	.	-	96631542
chr2	96612563	96612817	MSTRG.97619.16	.	-	96631542
chr2	96612353	96612461	MSTRG.97619.16	.	-	96631542
chr2	96602862	96604249	MSTRG.97619.16	.	-	96631542
chr2	96611138	96612281	MSTRG.97619.16	.	-	96631542
chr2	96609064	96609498	MSTRG.97619.16	.	-	96631542
chr2	96610883	96611063	MSTRG.97619.16	.	-	96631542
chr2	96613619	96615491	MSTRG.97619.16	.	-	96631542
chr2	96619762	96631311	MSTRG.97619.16	.	-	96631542
chr2	96609562	96610725	MSTRG.97619.16	.	-	96631542
chr2	96612934	96613487	MSTRG.97619.16	.	-	96631542
chr2	96604863	96605319	MSTRG.97619.16	.	-	96631542
chr2	96602338	96602752	MSTRG.97619.16	.	-	96631542
chr2	96605511	96608507	MSTRG.97619.16	.	-	96631542
chr2	96615544	96619358	MSTRG.97619.16	.	-	96631542
chr2	96604380	96604778	MSTRG.97619.16	.	-	96631542
chr2	96601776	96602115	MSTRG.97619.16	.	-	96631542
chr2	96619544	96619671	MSTRG.97619.16	.	-	96631542
chr2	96607047	96608507	MSTRG.97619.162	.	-	96631542
chr2	96608664	96608863	MSTRG.97619.162	.	-	96631542
chr2	96612563	96612817	MSTRG.97619.162	.	-	96631542
chr2	96612353	96612461	MSTRG.97619.162	.	-	96631542
chr2	96602862	96604249	MSTRG.97619.162	.	-	96631542
chr2	96611138	96612281	MSTRG.97619.162	.	-	96631542
chr2	96609064	96609498	MSTRG.97619.162	.	-	96631542
chr2	96601776	96602752	MSTRG.97619.162	.	-	96631542
chr2	96610883	96611063	MSTRG.97619.162	.	-	96631542
chr2	96619762	96631311	MSTRG.97619.162	.	-	96631542
chr2	96609562	96610725	MSTRG.97619.162	.	-	96631542
chr2	96613619	96615491	MSTRG.97619.162	.	-	96631542
chr2	96612934	96613487	MSTRG.97619.162	.	-	96631542
chr2	96604863	96605319	MSTRG.97619.162	.	-	96631542
chr2	96615544	96619358	MSTRG.97619.162	.	-	96631542
chr2	96604380	96604778	MSTRG.97619.162	.	-	96631542
chr2	96605511	96606969	MSTRG.97619.162	.	-	96631542
chr2	96595631	96601642	MSTRG.97619.162	.	-	96631542
chr2	96619544	96619671	MSTRG.97619.162	.	-	96631542
chr2	96608664	96608863	MSTRG.97619.164	.	-	96631542
chr2	96612563	96612817	MSTRG.97619.164	.	-	96631542
chr2	96612353	96612461	MSTRG.97619.164	.	-	96631542
chr2	96602862	96604249	MSTRG.97619.164	.	-	96631542
chr2	96611138	96612281	MSTRG.97619.164	.	-	96631542
chr2	96609064	96609498	MSTRG.97619.164	.	-	96631542
chr2	96610883	96611063	MSTRG.97619.164	.	-	96631542
chr2	96613619	96615491	MSTRG.97619.164	.	-	96631542
chr2	96619762	96631311	MSTRG.97619.164	.	-	96631542
chr2	96609562	96610725	MSTRG.97619.164	.	-	96631542
chr2	96612934	96613487	MSTRG.97619.164	.	-	96631542
chr2	96602338	96602752	MSTRG.97619.164	.	-	96631542
chr2	96605511	96608507	MSTRG.97619.164	.	-	96631542
chr2	96604857	96605319	MSTRG.97619.164	.	-	96631542
chr2	96615544	96619358	MSTRG.97619.164	.	-	96631542
chr2	96604380	96604778	MSTRG.97619.164	.	-	96631542
chr2	96601776	96602115	MSTRG.97619.164	.	-	96631542
chr2	96595631	96601642	MSTRG.97619.164	.	-	96631542
chr2	96619544	96619671	MSTRG.97619.164	.	-	96631542
chr2	96598160	96601642	MSTRG.97619.166	.	-	96631542
chr2	96595631	96598080	MSTRG.97619.166	.	-	96631542
chr2	96608664	96608863	MSTRG.97619.166	.	-	96631542
chr2	96612563	96612817	MSTRG.97619.166	.	-	96631542
chr2	96612353	96612461	MSTRG.97619.166	.	-	96631542
chr2	96602862	96604249	MSTRG.97619.166	.	-	96631542
chr2	96611138	96612281	MSTRG.97619.166	.	-	96631542
chr2	96613619	96619358	MSTRG.97619.166	.	-	96631542
chr2	96609064	96609498	MSTRG.97619.166	.	-	96631542
chr2	96610883	96611063	MSTRG.97619.166	.	-	96631542
chr2	96619762	96631311	MSTRG.97619.166	.	-	96631542
chr2	96609562	96610725	MSTRG.97619.166	.	-	96631542
chr2	96612934	96613487	MSTRG.97619.166	.	-	96631542
chr2	96604863	96605319	MSTRG.97619.166	.	-	96631542
chr2	96602338	96602752	MSTRG.97619.166	.	-	96631542
chr2	96605511	96608507	MSTRG.97619.166	.	-	96631542
chr2	96604380	96604778	MSTRG.97619.166	.	-	96631542
chr2	96601776	96602115	MSTRG.97619.166	.	-	96631542
chr2	96619544	96619671	MSTRG.97619.166	.	-	96631542
chr2	96608664	96608863	MSTRG.97619.170	.	-	96631542
chr2	96612563	96612817	MSTRG.97619.170	.	-	96631542
chr2	96612353	96612461	MSTRG.97619.170	.	-	96631542
chr2	96611138	96612281	MSTRG.97619.170	.	-	96631542
chr2	96609064	96609498	MSTRG.97619.170	.	-	96631542
chr2	96610883	96611063	MSTRG.97619.170	.	-	96631542
chr2	96602338	96604249	MSTRG.97619.170	.	-	96631542
chr2	96619762	96631311	MSTRG.97619.170	.	-	96631542
chr2	96609562	96610725	MSTRG.97619.170	.	-	96631542
chr2	96613619	96615491	MSTRG.97619.170	.	-	96631542
chr2	96612934	96613487	MSTRG.97619.170	.	-	96631542
chr2	96604863	96605319	MSTRG.97619.170	.	-	96631542
chr2	96605511	96608507	MSTRG.97619.170	.	-	96631542
chr2	96615544	96619358	MSTRG.97619.170	.	-	96631542
chr2	96604380	96604778	MSTRG.97619.170	.	-	96631542
chr2	96601776	96602115	MSTRG.97619.170	.	-	96631542
chr2	96595631	96601642	MSTRG.97619.170	.	-	96631542
chr2	96619544	96619671	MSTRG.97619.170	.	-	96631542
chr2	96608664	96608863	MSTRG.97619.18	.	-	96631542
chr2	96612563	96612817	MSTRG.97619.18	.	-	96631542
chr2	96612353	96612461	MSTRG.97619.18	.	-	96631542
chr2	96602862	96604249	MSTRG.97619.18	.	-	96631542
chr2	96611138	96612281	MSTRG.97619.18	.	-	96631542
chr2	96609064	96609498	MSTRG.97619.18	.	-	96631542
chr2	96601776	96602752	MSTRG.97619.18	.	-	96631542
chr2	96610883	96611063	MSTRG.97619.18	.	-	96631542
chr2	96619762	96631311	MSTRG.97619.18	.	-	96631542
chr2	96609562	96610725	MSTRG.97619.18	.	-	96631542
chr2	96613619	96615491	MSTRG.97619.18	.	-	96631542
chr2	96612934	96613487	MSTRG.97619.18	.	-	96631542
chr2	96605511	96608507	MSTRG.97619.18	.	-	96631542
chr2	96604857	96605319	MSTRG.97619.18	.	-	96631542
chr2	96615544	96619358	MSTRG.97619.18	.	-	96631542
chr2	96604380	96604778	MSTRG.97619.18	.	-	96631542
chr2	96595631	96601642	MSTRG.97619.18	.	-	96631542
chr2	96619544	96619671	MSTRG.97619.18	.	-	96631542
chr2	96607047	96608507	MSTRG.97619.20	.	-	96631542
chr2	96608664	96608863	MSTRG.97619.20	.	-	96631542
chr2	96612563	96612817	MSTRG.97619.20	.	-	96631542
chr2	96612353	96612461	MSTRG.97619.20	.	-	96631542
chr2	96602862	96604249	MSTRG.97619.20	.	-	96631542
chr2	96611138	96612281	MSTRG.97619.20	.	-	96631542
chr2	96609064	96609498	MSTRG.97619.20	.	-	96631542
chr2	96610883	96611063	MSTRG.97619.20	.	-	96631542
chr2	96613619	96615491	MSTRG.97619.20	.	-	96631542
chr2	96619762	96631311	MSTRG.97619.20	.	-	96631542
chr2	96609562	96610725	MSTRG.97619.20	.	-	96631542
chr2	96612934	96613487	MSTRG.97619.20	.	-	96631542
chr2	96604863	96605319	MSTRG.97619.20	.	-	96631542
chr2	96602338	96602752	MSTRG.97619.20	.	-	96631542
chr2	96615544	96619358	MSTRG.97619.20	.	-	96631542
chr2	96604380	96604778	MSTRG.97619.20	.	-	96631542
chr2	96605511	96606969	MSTRG.97619.20	.	-	96631542
chr2	96601776	96602115	MSTRG.97619.20	.	-	96631542
chr2	96595631	96601642	MSTRG.97619.20	.	-	96631542
chr2	96619544	96619671	MSTRG.97619.20	.	-	96631542
chr2	96598160	96601642	MSTRG.97619.22	.	-	96631542
chr2	96595631	96598080	MSTRG.97619.22	.	-	96631542
chr2	96608664	96608863	MSTRG.97619.22	.	-	96631542
chr2	96612563	96612817	MSTRG.97619.22	.	-	96631542
chr2	96612353	96612461	MSTRG.97619.22	.	-	96631542
chr2	96602862	96604249	MSTRG.97619.22	.	-	96631542
chr2	96611138	96612281	MSTRG.97619.22	.	-	96631542
chr2	96609064	96609498	MSTRG.97619.22	.	-	96631542
chr2	96610883	96611063	MSTRG.97619.22	.	-	96631542
chr2	96613619	96615491	MSTRG.97619.22	.	-	96631542
chr2	96619762	96631311	MSTRG.97619.22	.	-	96631542
chr2	96609562	96610725	MSTRG.97619.22	.	-	96631542
chr2	96612934	96613487	MSTRG.97619.22	.	-	96631542
chr2	96604863	96605319	MSTRG.97619.22	.	-	96631542
chr2	96602338	96602752	MSTRG.97619.22	.	-	96631542
chr2	96605511	96608507	MSTRG.97619.22	.	-	96631542
chr2	96615544	96619358	MSTRG.97619.22	.	-	96631542
chr2	96604380	96604778	MSTRG.97619.22	.	-	96631542
chr2	96601776	96602115	MSTRG.97619.22	.	-	96631542
chr2	96619544	96619671	MSTRG.97619.22	.	-	96631542
chr2	96598160	96601642	MSTRG.97619.23	.	-	96631542
chr2	96595631	96598080	MSTRG.97619.23	.	-	96631542
chr2	96608664	96608863	MSTRG.97619.23	.	-	96631542
chr2	96612563	96612817	MSTRG.97619.23	.	-	96631542
chr2	96612353	96612461	MSTRG.97619.23	.	-	96631542
chr2	96602862	96604249	MSTRG.97619.23	.	-	96631542
chr2	96611138	96612281	MSTRG.97619.23	.	-	96631542
chr2	96613619	96619358	MSTRG.97619.23	.	-	96631542
chr2	96609064	96609498	MSTRG.97619.23	.	-	96631542
chr2	96601776	96602752	MSTRG.97619.23	.	-	96631542
chr2	96610883	96611063	MSTRG.97619.23	.	-	96631542
chr2	96619762	96631311	MSTRG.97619.23	.	-	96631542
chr2	96609562	96610725	MSTRG.97619.23	.	-	96631542
chr2	96612934	96613487	MSTRG.97619.23	.	-	96631542
chr2	96604863	96605319	MSTRG.97619.23	.	-	96631542
chr2	96605511	96608507	MSTRG.97619.23	.	-	96631542
chr2	96604380	96604778	MSTRG.97619.23	.	-	96631542
chr2	96619544	96619671	MSTRG.97619.23	.	-	96631542
chr2	96608664	96608863	MSTRG.97619.26	.	-	96631542
chr2	96612563	96612817	MSTRG.97619.26	.	-	96631542
chr2	96612353	96612461	MSTRG.97619.26	.	-	96631542
chr2	96602862	96604249	MSTRG.97619.26	.	-	96631542
chr2	96611138	96612281	MSTRG.97619.26	.	-	96631542
chr2	96609064	96609498	MSTRG.97619.26	.	-	96631542
chr2	96610883	96611063	MSTRG.97619.26	.	-	96631542
chr2	96613619	96615491	MSTRG.97619.26	.	-	96631542
chr2	96619762	96631311	MSTRG.97619.26	.	-	96631542
chr2	96609562	96610725	MSTRG.97619.26	.	-	96631542
chr2	96612934	96613487	MSTRG.97619.26	.	-	96631542
chr2	96602338	96602752	MSTRG.97619.26	.	-	96631542
chr2	96605511	96608507	MSTRG.97619.26	.	-	96631542
chr2	96604857	96605319	MSTRG.97619.26	.	-	96631542
chr2	96615544	96619358	MSTRG.97619.26	.	-	96631542
chr2	96604380	96604778	MSTRG.97619.26	.	-	96631542
chr2	96601776	96602115	MSTRG.97619.26	.	-	96631542
chr2	96595631	96601642	MSTRG.97619.26	.	-	96631542
chr2	96619544	96619671	MSTRG.97619.26	.	-	96631542
chr2	96608664	96608863	MSTRG.97619.28	.	-	96631542
chr2	96612563	96612817	MSTRG.97619.28	.	-	96631542
chr2	96612353	96612461	MSTRG.97619.28	.	-	96631542
chr2	96602862	96604249	MSTRG.97619.28	.	-	96631542
chr2	96611138	96612281	MSTRG.97619.28	.	-	96631542
chr2	96613619	96619358	MSTRG.97619.28	.	-	96631542
chr2	96609064	96609498	MSTRG.97619.28	.	-	96631542
chr2	96610883	96611063	MSTRG.97619.28	.	-	96631542
chr2	96619762	96631311	MSTRG.97619.28	.	-	96631542
chr2	96609562	96610725	MSTRG.97619.28	.	-	96631542
chr2	96612934	96613487	MSTRG.97619.28	.	-	96631542
chr2	96604863	96605319	MSTRG.97619.28	.	-	96631542
chr2	96602338	96602752	MSTRG.97619.28	.	-	96631542
chr2	96605511	96608507	MSTRG.97619.28	.	-	96631542
chr2	96604380	96604778	MSTRG.97619.28	.	-	96631542
chr2	96601776	96602115	MSTRG.97619.28	.	-	96631542
chr2	96595631	96601642	MSTRG.97619.28	.	-	96631542
chr2	96619544	96619671	MSTRG.97619.28	.	-	96631542
chr2	96598160	96601642	MSTRG.97619.29	.	-	96631542
chr2	96595631	96598080	MSTRG.97619.29	.	-	96631542
chr2	96608664	96608863	MSTRG.97619.29	.	-	96631542
chr2	96612563	96612817	MSTRG.97619.29	.	-	96631542
chr2	96612353	96612461	MSTRG.97619.29	.	-	96631542
chr2	96602862	96604249	MSTRG.97619.29	.	-	96631542
chr2	96611138	96612281	MSTRG.97619.29	.	-	96631542
chr2	96609064	96609498	MSTRG.97619.29	.	-	96631542
chr2	96610883	96611063	MSTRG.97619.29	.	-	96631542
chr2	96613619	96615491	MSTRG.97619.29	.	-	96631542
chr2	96619762	96631311	MSTRG.97619.29	.	-	96631542
chr2	96609562	96610725	MSTRG.97619.29	.	-	96631542
chr2	96612934	96613487	MSTRG.97619.29	.	-	96631542
chr2	96602338	96602752	MSTRG.97619.29	.	-	96631542
chr2	96605511	96608507	MSTRG.97619.29	.	-	96631542
chr2	96604857	96605319	MSTRG.97619.29	.	-	96631542
chr2	96615544	96619358	MSTRG.97619.29	.	-	96631542
chr2	96604380	96604778	MSTRG.97619.29	.	-	96631542
chr2	96601776	96602115	MSTRG.97619.29	.	-	96631542
chr2	96619544	96619671	MSTRG.97619.29	.	-	96631542
chr2	96608664	96608863	MSTRG.97619.30	.	-	96631542
chr2	96612563	96612817	MSTRG.97619.30	.	-	96631542
chr2	96612353	96612461	MSTRG.97619.30	.	-	96631542
chr2	96602862	96604249	MSTRG.97619.30	.	-	96631542
chr2	96611138	96612281	MSTRG.97619.30	.	-	96631542
chr2	96613619	96619358	MSTRG.97619.30	.	-	96631542
chr2	96609064	96609498	MSTRG.97619.30	.	-	96631542
chr2	96610883	96611063	MSTRG.97619.30	.	-	96631542
chr2	96609562	96610725	MSTRG.97619.30	.	-	96631542
chr2	96628084	96628571	MSTRG.97619.30	.	-	96631542
chr2	96612934	96613487	MSTRG.97619.30	.	-	96631542
chr2	96628648	96631311	MSTRG.97619.30	.	-	96631542
chr2	96619762	96627921	MSTRG.97619.30	.	-	96631542
chr2	96602338	96602752	MSTRG.97619.30	.	-	96631542
chr2	96605511	96608507	MSTRG.97619.30	.	-	96631542
chr2	96604857	96605319	MSTRG.97619.30	.	-	96631542
chr2	96604380	96604778	MSTRG.97619.30	.	-	96631542
chr2	96601776	96602115	MSTRG.97619.30	.	-	96631542
chr2	96595631	96601642	MSTRG.97619.30	.	-	96631542
chr2	96627942	96628027	MSTRG.97619.30	.	-	96631542
chr2	96619544	96619671	MSTRG.97619.30	.	-	96631542
chr2	96607047	96608507	MSTRG.97619.32	.	-	96631542
chr2	96608664	96608863	MSTRG.97619.32	.	-	96631542
chr2	96612563	96612817	MSTRG.97619.32	.	-	96631542
chr2	96612353	96612461	MSTRG.97619.32	.	-	96631542
chr2	96602862	96604249	MSTRG.97619.32	.	-	96631542
chr2	96611138	96612281	MSTRG.97619.32	.	-	96631542
chr2	96613619	96619358	MSTRG.97619.32	.	-	96631542
chr2	96609064	96609498	MSTRG.97619.32	.	-	96631542
chr2	96610883	96611063	MSTRG.97619.32	.	-	96631542
chr2	96619762	96631311	MSTRG.97619.32	.	-	96631542
chr2	96609562	96610725	MSTRG.97619.32	.	-	96631542
chr2	96612934	96613487	MSTRG.97619.32	.	-	96631542
chr2	96604863	96605319	MSTRG.97619.32	.	-	96631542
chr2	96602338	96602752	MSTRG.97619.32	.	-	96631542
chr2	96604380	96604778	MSTRG.97619.32	.	-	96631542
chr2	96605511	96606969	MSTRG.97619.32	.	-	96631542
chr2	96601776	96602115	MSTRG.97619.32	.	-	96631542
chr2	96595631	96601642	MSTRG.97619.32	.	-	96631542
chr2	96619544	96619671	MSTRG.97619.32	.	-	96631542
chr2	96598160	96601642	MSTRG.97619.33	.	-	96631542
chr2	96595631	96598080	MSTRG.97619.33	.	-	96631542
chr2	96608664	96608863	MSTRG.97619.33	.	-	96631542
chr2	96612563	96612817	MSTRG.97619.33	.	-	96631542
chr2	96612353	96612461	MSTRG.97619.33	.	-	96631542
chr2	96602862	96604249	MSTRG.97619.33	.	-	96631542
chr2	96611138	96612281	MSTRG.97619.33	.	-	96631542
chr2	96613619	96619358	MSTRG.97619.33	.	-	96631542
chr2	96609064	96609498	MSTRG.97619.33	.	-	96631542
chr2	96601776	96602752	MSTRG.97619.33	.	-	96631542
chr2	96610883	96611063	MSTRG.97619.33	.	-	96631542
chr2	96609562	96610725	MSTRG.97619.33	.	-	96631542
chr2	96619544	96631311	MSTRG.97619.33	.	-	96631542
chr2	96612934	96613487	MSTRG.97619.33	.	-	96631542
chr2	96604863	96605319	MSTRG.97619.33	.	-	96631542
chr2	96605511	96608507	MSTRG.97619.33	.	-	96631542
chr2	96604380	96604778	MSTRG.97619.33	.	-	96631542
chr2	96598160	96601642	MSTRG.97619.34	.	-	96631542
chr2	96595631	96598080	MSTRG.97619.34	.	-	96631542
chr2	96608664	96608863	MSTRG.97619.34	.	-	96631542
chr2	96612563	96612817	MSTRG.97619.34	.	-	96631542
chr2	96612353	96612461	MSTRG.97619.34	.	-	96631542
chr2	96602862	96604249	MSTRG.97619.34	.	-	96631542
chr2	96611138	96612281	MSTRG.97619.34	.	-	96631542
chr2	96613619	96619358	MSTRG.97619.34	.	-	96631542
chr2	96609064	96609498	MSTRG.97619.34	.	-	96631542
chr2	96610883	96611063	MSTRG.97619.34	.	-	96631542
chr2	96619762	96631311	MSTRG.97619.34	.	-	96631542
chr2	96609562	96610725	MSTRG.97619.34	.	-	96631542
chr2	96612934	96613487	MSTRG.97619.34	.	-	96631542
chr2	96602338	96602752	MSTRG.97619.34	.	-	96631542
chr2	96605511	96608507	MSTRG.97619.34	.	-	96631542
chr2	96604857	96605319	MSTRG.97619.34	.	-	96631542
chr2	96604380	96604778	MSTRG.97619.34	.	-	96631542
chr2	96601776	96602115	MSTRG.97619.34	.	-	96631542
chr2	96619544	96619671	MSTRG.97619.34	.	-	96631542
chr2	96608664	96608863	MSTRG.97619.35	.	-	96631542
chr2	96612563	96612817	MSTRG.97619.35	.	-	96631542
chr2	96612353	96612461	MSTRG.97619.35	.	-	96631542
chr2	96602862	96604249	MSTRG.97619.35	.	-	96631542
chr2	96611138	96612281	MSTRG.97619.35	.	-	96631542
chr2	96613619	96619358	MSTRG.97619.35	.	-	96631542
chr2	96609064	96609498	MSTRG.97619.35	.	-	96631542
chr2	96601776	96602752	MSTRG.97619.35	.	-	96631542
chr2	96610883	96611063	MSTRG.97619.35	.	-	96631542
chr2	96619762	96631311	MSTRG.97619.35	.	-	96631542
chr2	96609562	96610725	MSTRG.97619.35	.	-	96631542
chr2	96612934	96613487	MSTRG.97619.35	.	-	96631542
chr2	96605511	96608507	MSTRG.97619.35	.	-	96631542
chr2	96604857	96605319	MSTRG.97619.35	.	-	96631542
chr2	96604380	96604778	MSTRG.97619.35	.	-	96631542
chr2	96595631	96601642	MSTRG.97619.35	.	-	96631542
chr2	96619544	96619671	MSTRG.97619.35	.	-	96631542
chr2	96598160	96601642	MSTRG.97619.39	.	-	96631542
chr2	96595631	96598080	MSTRG.97619.39	.	-	96631542
chr2	96608664	96608863	MSTRG.97619.39	.	-	96631542
chr2	96612563	96612817	MSTRG.97619.39	.	-	96631542
chr2	96612353	96612461	MSTRG.97619.39	.	-	96631542
chr2	96602862	96604249	MSTRG.97619.39	.	-	96631542
chr2	96611138	96612281	MSTRG.97619.39	.	-	96631542
chr2	96609064	96609498	MSTRG.97619.39	.	-	96631542
chr2	96601776	96602752	MSTRG.97619.39	.	-	96631542
chr2	96610883	96611063	MSTRG.97619.39	.	-	96631542
chr2	96619762	96631311	MSTRG.97619.39	.	-	96631542
chr2	96609562	96610725	MSTRG.97619.39	.	-	96631542
chr2	96613619	96615491	MSTRG.97619.39	.	-	96631542
chr2	96612934	96613487	MSTRG.97619.39	.	-	96631542
chr2	96604863	96605319	MSTRG.97619.39	.	-	96631542
chr2	96605511	96608507	MSTRG.97619.39	.	-	96631542
chr2	96615544	96619358	MSTRG.97619.39	.	-	96631542
chr2	96604380	96604778	MSTRG.97619.39	.	-	96631542
chr2	96619544	96619671	MSTRG.97619.39	.	-	96631542
chr2	96608664	96608863	MSTRG.97619.42	.	-	96631542
chr2	96612563	96612817	MSTRG.97619.42	.	-	96631542
chr2	96612353	96612461	MSTRG.97619.42	.	-	96631542
chr2	96602862	96604249	MSTRG.97619.42	.	-	96631542
chr2	96611138	96612281	MSTRG.97619.42	.	-	96631542
chr2	96613619	96619358	MSTRG.97619.42	.	-	96631542
chr2	96609064	96609498	MSTRG.97619.42	.	-	96631542
chr2	96610883	96611063	MSTRG.97619.42	.	-	96631542
chr2	96619762	96631311	MSTRG.97619.42	.	-	96631542
chr2	96609562	96610725	MSTRG.97619.42	.	-	96631542
chr2	96612934	96613487	MSTRG.97619.42	.	-	96631542
chr2	96602338	96602752	MSTRG.97619.42	.	-	96631542
chr2	96605511	96608507	MSTRG.97619.42	.	-	96631542
chr2	96604857	96605319	MSTRG.97619.42	.	-	96631542
chr2	96604380	96604778	MSTRG.97619.42	.	-	96631542
chr2	96601776	96602115	MSTRG.97619.42	.	-	96631542
chr2	96595631	96601642	MSTRG.97619.42	.	-	96631542
chr2	96619544	96619671	MSTRG.97619.42	.	-	96631542
chr2	96608664	96608863	MSTRG.97619.46	.	-	96631542
chr2	96612563	96612817	MSTRG.97619.46	.	-	96631542
chr2	96612353	96612461	MSTRG.97619.46	.	-	96631542
chr2	96602862	96604249	MSTRG.97619.46	.	-	96631542
chr2	96611138	96612281	MSTRG.97619.46	.	-	96631542
chr2	96613619	96619358	MSTRG.97619.46	.	-	96631542
chr2	96609064	96609498	MSTRG.97619.46	.	-	96631542
chr2	96601776	96602752	MSTRG.97619.46	.	-	96631542
chr2	96610883	96611063	MSTRG.97619.46	.	-	96631542
chr2	96619762	96631311	MSTRG.97619.46	.	-	96631542
chr2	96609562	96610725	MSTRG.97619.46	.	-	96631542
chr2	96612934	96613487	MSTRG.97619.46	.	-	96631542
chr2	96604863	96605319	MSTRG.97619.46	.	-	96631542
chr2	96605511	96608507	MSTRG.97619.46	.	-	96631542
chr2	96604380	96604778	MSTRG.97619.46	.	-	96631542
chr2	96595631	96601642	MSTRG.97619.46	.	-	96631542
chr2	96619544	96619671	MSTRG.97619.46	.	-	96631542
chr2	96608664	96608863	MSTRG.97619.49	.	-	96631542
chr2	96612563	96612817	MSTRG.97619.49	.	-	96631542
chr2	96612353	96612461	MSTRG.97619.49	.	-	96631542
chr2	96611138	96612281	MSTRG.97619.49	.	-	96631542
chr2	96613619	96619358	MSTRG.97619.49	.	-	96631542
chr2	96609064	96609498	MSTRG.97619.49	.	-	96631542
chr2	96610883	96611063	MSTRG.97619.49	.	-	96631542
chr2	96602338	96604249	MSTRG.97619.49	.	-	96631542
chr2	96619762	96631311	MSTRG.97619.49	.	-	96631542
chr2	96609562	96610725	MSTRG.97619.49	.	-	96631542
chr2	96612934	96613487	MSTRG.97619.49	.	-	96631542
chr2	96604863	96605319	MSTRG.97619.49	.	-	96631542
chr2	96605511	96608507	MSTRG.97619.49	.	-	96631542
chr2	96604380	96604778	MSTRG.97619.49	.	-	96631542
chr2	96601776	96602115	MSTRG.97619.49	.	-	96631542
chr2	96595631	96601642	MSTRG.97619.49	.	-	96631542
chr2	96619544	96619671	MSTRG.97619.49	.	-	96631542
chr2	96607047	96608507	MSTRG.97619.50	.	-	96631542
chr2	96608664	96608863	MSTRG.97619.50	.	-	96631542
chr2	96612563	96612817	MSTRG.97619.50	.	-	96631542
chr2	96612353	96612461	MSTRG.97619.50	.	-	96631542
chr2	96602862	96604249	MSTRG.97619.50	.	-	96631542
chr2	96611138	96612281	MSTRG.97619.50	.	-	96631542
chr2	96609064	96609498	MSTRG.97619.50	.	-	96631542
chr2	96610883	96611063	MSTRG.97619.50	.	-	96631542
chr2	96613619	96615491	MSTRG.97619.50	.	-	96631542
chr2	96619762	96631311	MSTRG.97619.50	.	-	96631542
chr2	96609562	96610725	MSTRG.97619.50	.	-	96631542
chr2	96612934	96613487	MSTRG.97619.50	.	-	96631542
chr2	96602338	96602752	MSTRG.97619.50	.	-	96631542
chr2	96604857	96605319	MSTRG.97619.50	.	-	96631542
chr2	96615544	96619358	MSTRG.97619.50	.	-	96631542
chr2	96604380	96604778	MSTRG.97619.50	.	-	96631542
chr2	96605511	96606969	MSTRG.97619.50	.	-	96631542
chr2	96601776	96602115	MSTRG.97619.50	.	-	96631542
chr2	96595631	96601642	MSTRG.97619.50	.	-	96631542
chr2	96619544	96619671	MSTRG.97619.50	.	-	96631542
chr2	96598160	96601642	MSTRG.97619.51	.	-	96631542
chr2	96595631	96598080	MSTRG.97619.51	.	-	96631542
chr2	96608664	96608863	MSTRG.97619.51	.	-	96631542
chr2	96612563	96612817	MSTRG.97619.51	.	-	96631542
chr2	96612353	96612461	MSTRG.97619.51	.	-	96631542
chr2	96602862	96604249	MSTRG.97619.51	.	-	96631542
chr2	96611138	96612281	MSTRG.97619.51	.	-	96631542
chr2	96613619	96619358	MSTRG.97619.51	.	-	96631542
chr2	96609064	96609498	MSTRG.97619.51	.	-	96631542
chr2	96610883	96611063	MSTRG.97619.51	.	-	96631542
chr2	96619762	96631311	MSTRG.97619.51	.	-	96631542
chr2	96609562	96610725	MSTRG.97619.51	.	-	96631542
chr2	96612934	96613487	MSTRG.97619.51	.	-	96631542
chr2	96604863	96605319	MSTRG.97619.51	.	-	96631542
chr2	96602338	96602752	MSTRG.97619.51	.	-	96631542
chr2	96605511	96608507	MSTRG.97619.51	.	-	96631542
chr2	96604380	96604778	MSTRG.97619.51	.	-	96631542
chr2	96601776	96602115	MSTRG.97619.51	.	-	96631542
chr2	96619544	96619671	MSTRG.97619.51	.	-	96631542
chr2	96607047	96608507	MSTRG.97619.54	.	-	96631542
chr2	96608664	96608863	MSTRG.97619.54	.	-	96631542
chr2	96612563	96612817	MSTRG.97619.54	.	-	96631542
chr2	96612353	96612461	MSTRG.97619.54	.	-	96631542
chr2	96602862	96604249	MSTRG.97619.54	.	-	96631542
chr2	96611138	96612281	MSTRG.97619.54	.	-	96631542
chr2	96613619	96619358	MSTRG.97619.54	.	-	96631542
chr2	96609064	96609498	MSTRG.97619.54	.	-	96631542
chr2	96610883	96611063	MSTRG.97619.54	.	-	96631542
chr2	96619762	96631311	MSTRG.97619.54	.	-	96631542
chr2	96609562	96610725	MSTRG.97619.54	.	-	96631542
chr2	96612934	96613487	MSTRG.97619.54	.	-	96631542
chr2	96602338	96602752	MSTRG.97619.54	.	-	96631542
chr2	96604857	96605319	MSTRG.97619.54	.	-	96631542
chr2	96604380	96604778	MSTRG.97619.54	.	-	96631542
chr2	96605511	96606969	MSTRG.97619.54	.	-	96631542
chr2	96601776	96602115	MSTRG.97619.54	.	-	96631542
chr2	96595631	96601642	MSTRG.97619.54	.	-	96631542
chr2	96619544	96619671	MSTRG.97619.54	.	-	96631542
chr2	96608664	96608863	MSTRG.97619.58	.	-	96631542
chr2	96612563	96612817	MSTRG.97619.58	.	-	96631542
chr2	96612353	96612461	MSTRG.97619.58	.	-	96631542
chr2	96602862	96604249	MSTRG.97619.58	.	-	96631542
chr2	96611138	96612281	MSTRG.97619.58	.	-	96631542
chr2	96613619	96619358	MSTRG.97619.58	.	-	96631542
chr2	96609064	96609498	MSTRG.97619.58	.	-	96631542
chr2	96610883	96611063	MSTRG.97619.58	.	-	96631542
chr2	96619762	96631311	MSTRG.97619.58	.	-	96631542
chr2	96609562	96610725	MSTRG.97619.58	.	-	96631542
chr2	96612934	96613487	MSTRG.97619.58	.	-	96631542
chr2	96604863	96605319	MSTRG.97619.58	.	-	96631542
chr2	96607042	96608507	MSTRG.97619.58	.	-	96631542
chr2	96602338	96602752	MSTRG.97619.58	.	-	96631542
chr2	96604380	96604778	MSTRG.97619.58	.	-	96631542
chr2	96605511	96606969	MSTRG.97619.58	.	-	96631542
chr2	96601776	96602115	MSTRG.97619.58	.	-	96631542
chr2	96595631	96601642	MSTRG.97619.58	.	-	96631542
chr2	96619544	96619671	MSTRG.97619.58	.	-	96631542
chr2	96598160	96601642	MSTRG.97619.60	.	-	96631542
chr2	96595631	96598080	MSTRG.97619.60	.	-	96631542
chr2	96608664	96608863	MSTRG.97619.60	.	-	96631542
chr2	96612563	96612817	MSTRG.97619.60	.	-	96631542
chr2	96612353	96612461	MSTRG.97619.60	.	-	96631542
chr2	96602862	96604249	MSTRG.97619.60	.	-	96631542
chr2	96611138	96612281	MSTRG.97619.60	.	-	96631542
chr2	96609064	96609498	MSTRG.97619.60	.	-	96631542
chr2	96610883	96611063	MSTRG.97619.60	.	-	96631542
chr2	96613619	96615491	MSTRG.97619.60	.	-	96631542
chr2	96619762	96631311	MSTRG.97619.60	.	-	96631542
chr2	96609562	96610725	MSTRG.97619.60	.	-	96631542
chr2	96612934	96613487	MSTRG.97619.60	.	-	96631542
chr2	96602338	96602752	MSTRG.97619.60	.	-	96631542
chr2	96605511	96608507	MSTRG.97619.60	.	-	96631542
chr2	96604857	96605319	MSTRG.97619.60	.	-	96631542
chr2	96615544	96619358	MSTRG.97619.60	.	-	96631542
chr2	96604380	96604778	MSTRG.97619.60	.	-	96631542
chr2	96601776	96602115	MSTRG.97619.60	.	-	96631542
chr2	96619544	96619671	MSTRG.97619.60	.	-	96631542
chr2	96607047	96608507	MSTRG.97619.62	.	-	96631542
chr2	96598160	96601642	MSTRG.97619.62	.	-	96631542
chr2	96595631	96598080	MSTRG.97619.62	.	-	96631542
chr2	96608664	96608863	MSTRG.97619.62	.	-	96631542
chr2	96612563	96612817	MSTRG.97619.62	.	-	96631542
chr2	96612353	96612461	MSTRG.97619.62	.	-	96631542
chr2	96602862	96604249	MSTRG.97619.62	.	-	96631542
chr2	96611138	96612281	MSTRG.97619.62	.	-	96631542
chr2	96613619	96619358	MSTRG.97619.62	.	-	96631542
chr2	96609064	96609498	MSTRG.97619.62	.	-	96631542
chr2	96610883	96611063	MSTRG.97619.62	.	-	96631542
chr2	96619762	96631311	MSTRG.97619.62	.	-	96631542
chr2	96609562	96610725	MSTRG.97619.62	.	-	96631542
chr2	96612934	96613487	MSTRG.97619.62	.	-	96631542
chr2	96604863	96605319	MSTRG.97619.62	.	-	96631542
chr2	96602338	96602752	MSTRG.97619.62	.	-	96631542
chr2	96604380	96604778	MSTRG.97619.62	.	-	96631542
chr2	96605511	96606969	MSTRG.97619.62	.	-	96631542
chr2	96601776	96602115	MSTRG.97619.62	.	-	96631542
chr2	96619544	96619671	MSTRG.97619.62	.	-	96631542
chr2	96608664	96608863	MSTRG.97619.65	.	-	96631542
chr2	96612563	96612817	MSTRG.97619.65	.	-	96631542
chr2	96612353	96612461	MSTRG.97619.65	.	-	96631542
chr2	96602862	96604249	MSTRG.97619.65	.	-	96631542
chr2	96611138	96612281	MSTRG.97619.65	.	-	96631542
chr2	96613619	96619358	MSTRG.97619.65	.	-	96631542
chr2	96609064	96609498	MSTRG.97619.65	.	-	96631542
chr2	96610883	96611063	MSTRG.97619.65	.	-	96631542
chr2	96619762	96631311	MSTRG.97619.65	.	-	96631542
chr2	96609562	96610725	MSTRG.97619.65	.	-	96631542
chr2	96612934	96613487	MSTRG.97619.65	.	-	96631542
chr2	96602338	96602752	MSTRG.97619.65	.	-	96631542
chr2	96605511	96608507	MSTRG.97619.65	.	-	96631542
chr2	96604857	96605319	MSTRG.97619.65	.	-	96631542
chr2	96604380	96604778	MSTRG.97619.65	.	-	96631542
chr2	96601776	96602115	MSTRG.97619.65	.	-	96631542
chr2	96595631	96601642	MSTRG.97619.65	.	-	96631542
chr2	96619544	96619671	MSTRG.97619.65	.	-	96631542
chr2	96607047	96608507	MSTRG.97619.67	.	-	96631542
chr2	96598160	96601642	MSTRG.97619.67	.	-	96631542
chr2	96595631	96598080	MSTRG.97619.67	.	-	96631542
chr2	96608664	96608863	MSTRG.97619.67	.	-	96631542
chr2	96612563	96612817	MSTRG.97619.67	.	-	96631542
chr2	96612353	96612461	MSTRG.97619.67	.	-	96631542
chr2	96602862	96604249	MSTRG.97619.67	.	-	96631542
chr2	96619544	96619671	MSTRG.97619.67	.	-	96631542
chr2	96611138	96612281	MSTRG.97619.67	.	-	96631542
chr2	96609064	96609498	MSTRG.97619.67	.	-	96631542
chr2	96610883	96611063	MSTRG.97619.67	.	-	96631542
chr2	96613619	96615491	MSTRG.97619.67	.	-	96631542
chr2	96619762	96631311	MSTRG.97619.67	.	-	96631542
chr2	96609562	96610725	MSTRG.97619.67	.	-	96631542
chr2	96612934	96613487	MSTRG.97619.67	.	-	96631542
chr2	96604863	96605319	MSTRG.97619.67	.	-	96631542
chr2	96602338	96602752	MSTRG.97619.67	.	-	96631542
chr2	96604380	96604778	MSTRG.97619.67	.	-	96631542
chr2	96605511	96606969	MSTRG.97619.67	.	-	96631542
chr2	96601776	96602115	MSTRG.97619.67	.	-	96631542
chr2	96615544	96619358	MSTRG.97619.67	.	-	96631542
chr2	96608664	96608863	MSTRG.97619.7	.	-	96631542
chr2	96612563	96612817	MSTRG.97619.7	.	-	96631542
chr2	96612353	96612461	MSTRG.97619.7	.	-	96631542
chr2	96602862	96604249	MSTRG.97619.7	.	-	96631542
chr2	96611138	96612281	MSTRG.97619.7	.	-	96631542
chr2	96609064	96609498	MSTRG.97619.7	.	-	96631542
chr2	96601776	96602752	MSTRG.97619.7	.	-	96631542
chr2	96610883	96611063	MSTRG.97619.7	.	-	96631542
chr2	96619762	96631311	MSTRG.97619.7	.	-	96631542
chr2	96609562	96610725	MSTRG.97619.7	.	-	96631542
chr2	96613619	96615491	MSTRG.97619.7	.	-	96631542
chr2	96612934	96613487	MSTRG.97619.7	.	-	96631542
chr2	96604863	96605319	MSTRG.97619.7	.	-	96631542
chr2	96605511	96608507	MSTRG.97619.7	.	-	96631542
chr2	96615544	96619358	MSTRG.97619.7	.	-	96631542
chr2	96604380	96604778	MSTRG.97619.7	.	-	96631542
chr2	96595631	96601642	MSTRG.97619.7	.	-	96631542
chr2	96619544	96619671	MSTRG.97619.7	.	-	96631542
chr2	96608664	96608863	MSTRG.97619.70	.	-	96631542
chr2	96612563	96612817	MSTRG.97619.70	.	-	96631542
chr2	96612353	96612461	MSTRG.97619.70	.	-	96631542
chr2	96602862	96604249	MSTRG.97619.70	.	-	96631542
chr2	96611138	96612281	MSTRG.97619.70	.	-	96631542
chr2	96609064	96609498	MSTRG.97619.70	.	-	96631542
chr2	96610883	96611063	MSTRG.97619.70	.	-	96631542
chr2	96613619	96615491	MSTRG.97619.70	.	-	96631542
chr2	96609562	96610725	MSTRG.97619.70	.	-	96631542
chr2	96612934	96613487	MSTRG.97619.70	.	-	96631542
chr2	96604863	96605319	MSTRG.97619.70	.	-	96631542
chr2	96602338	96602752	MSTRG.97619.70	.	-	96631542
chr2	96605511	96608507	MSTRG.97619.70	.	-	96631542
chr2	96604380	96604778	MSTRG.97619.70	.	-	96631542
chr2	96601776	96602115	MSTRG.97619.70	.	-	96631542
chr2	96595631	96601642	MSTRG.97619.70	.	-	96631542
chr2	96615544	96619358	MSTRG.97619.70	.	-	96631542
chr2	96608664	96608863	MSTRG.97619.73	.	-	96631542
chr2	96612563	96612817	MSTRG.97619.73	.	-	96631542
chr2	96612353	96612461	MSTRG.97619.73	.	-	96631542
chr2	96611138	96612281	MSTRG.97619.73	.	-	96631542
chr2	96609064	96609498	MSTRG.97619.73	.	-	96631542
chr2	96610883	96611063	MSTRG.97619.73	.	-	96631542
chr2	96602338	96604249	MSTRG.97619.73	.	-	96631542
chr2	96619762	96631311	MSTRG.97619.73	.	-	96631542
chr2	96609562	96610725	MSTRG.97619.73	.	-	96631542
chr2	96613619	96615491	MSTRG.97619.73	.	-	96631542
chr2	96612934	96613487	MSTRG.97619.73	.	-	96631542
chr2	96604863	96605319	MSTRG.97619.73	.	-	96631542
chr2	96605511	96608507	MSTRG.97619.73	.	-	96631542
chr2	96615544	96619358	MSTRG.97619.73	.	-	96631542
chr2	96604380	96604778	MSTRG.97619.73	.	-	96631542
chr2	96601776	96602115	MSTRG.97619.73	.	-	96631542
chr2	96595631	96601642	MSTRG.97619.73	.	-	96631542
chr2	96619544	96619671	MSTRG.97619.73	.	-	96631542
chr2	96608664	96608863	MSTRG.97619.77	.	-	96631542
chr2	96612563	96612817	MSTRG.97619.77	.	-	96631542
chr2	96612353	96612461	MSTRG.97619.77	.	-	96631542
chr2	96602862	96604249	MSTRG.97619.77	.	-	96631542
chr2	96611138	96612281	MSTRG.97619.77	.	-	96631542
chr2	96613619	96619358	MSTRG.97619.77	.	-	96631542
chr2	96609064	96609498	MSTRG.97619.77	.	-	96631542
chr2	96610883	96611063	MSTRG.97619.77	.	-	96631542
chr2	96619762	96631311	MSTRG.97619.77	.	-	96631542
chr2	96609562	96610725	MSTRG.97619.77	.	-	96631542
chr2	96612934	96613487	MSTRG.97619.77	.	-	96631542
chr2	96604863	96605319	MSTRG.97619.77	.	-	96631542
chr2	96605511	96608507	MSTRG.97619.77	.	-	96631542
chr2	96604380	96604778	MSTRG.97619.77	.	-	96631542
chr2	96601776	96602115	MSTRG.97619.77	.	-	96631542
chr2	96595631	96601642	MSTRG.97619.77	.	-	96631542
chr2	96619544	96619671	MSTRG.97619.77	.	-	96631542
chr2	96598160	96601642	MSTRG.97619.79	.	-	96631542
chr2	96595631	96598080	MSTRG.97619.79	.	-	96631542
chr2	96608664	96608863	MSTRG.97619.79	.	-	96631542
chr2	96612563	96612817	MSTRG.97619.79	.	-	96631542
chr2	96612353	96612461	MSTRG.97619.79	.	-	96631542
chr2	96602862	96604249	MSTRG.97619.79	.	-	96631542
chr2	96611138	96612281	MSTRG.97619.79	.	-	96631542
chr2	96613619	96619358	MSTRG.97619.79	.	-	96631542
chr2	96609064	96609498	MSTRG.97619.79	.	-	96631542
chr2	96610883	96611063	MSTRG.97619.79	.	-	96631542
chr2	96609562	96610725	MSTRG.97619.79	.	-	96631542
chr2	96619544	96631311	MSTRG.97619.79	.	-	96631542
chr2	96612934	96613487	MSTRG.97619.79	.	-	96631542
chr2	96602338	96602752	MSTRG.97619.79	.	-	96631542
chr2	96605511	96608507	MSTRG.97619.79	.	-	96631542
chr2	96604857	96605319	MSTRG.97619.79	.	-	96631542
chr2	96604380	96604778	MSTRG.97619.79	.	-	96631542
chr2	96601776	96602115	MSTRG.97619.79	.	-	96631542
chr2	96608664	96608863	MSTRG.97619.82	.	-	96631542
chr2	96612563	96612817	MSTRG.97619.82	.	-	96631542
chr2	96612353	96612461	MSTRG.97619.82	.	-	96631542
chr2	96602862	96604249	MSTRG.97619.82	.	-	96631542
chr2	96611138	96612281	MSTRG.97619.82	.	-	96631542
chr2	96613619	96619358	MSTRG.97619.82	.	-	96631542
chr2	96609064	96609498	MSTRG.97619.82	.	-	96631542
chr2	96610883	96611063	MSTRG.97619.82	.	-	96631542
chr2	96619762	96631311	MSTRG.97619.82	.	-	96631542
chr2	96609562	96610725	MSTRG.97619.82	.	-	96631542
chr2	96612934	96613487	MSTRG.97619.82	.	-	96631542
chr2	96602338	96602752	MSTRG.97619.82	.	-	96631542
chr2	96605511	96608507	MSTRG.97619.82	.	-	96631542
chr2	96604857	96605319	MSTRG.97619.82	.	-	96631542
chr2	96604380	96604778	MSTRG.97619.82	.	-	96631542
chr2	96601776	96602115	MSTRG.97619.82	.	-	96631542
chr2	96595631	96601642	MSTRG.97619.82	.	-	96631542
chr2	96619544	96619671	MSTRG.97619.82	.	-	96631542
chr2	96607047	96608507	MSTRG.97619.83	.	-	96631542
chr2	96608664	96608863	MSTRG.97619.83	.	-	96631542
chr2	96612563	96612817	MSTRG.97619.83	.	-	96631542
chr2	96612353	96612461	MSTRG.97619.83	.	-	96631542
chr2	96602862	96604249	MSTRG.97619.83	.	-	96631542
chr2	96611138	96612281	MSTRG.97619.83	.	-	96631542
chr2	96613619	96619358	MSTRG.97619.83	.	-	96631542
chr2	96609064	96609498	MSTRG.97619.83	.	-	96631542
chr2	96601776	96602752	MSTRG.97619.83	.	-	96631542
chr2	96610883	96611063	MSTRG.97619.83	.	-	96631542
chr2	96619762	96631311	MSTRG.97619.83	.	-	96631542
chr2	96609562	96610725	MSTRG.97619.83	.	-	96631542
chr2	96612934	96613487	MSTRG.97619.83	.	-	96631542
chr2	96604857	96605319	MSTRG.97619.83	.	-	96631542
chr2	96604380	96604778	MSTRG.97619.83	.	-	96631542
chr2	96605511	96606969	MSTRG.97619.83	.	-	96631542
chr2	96595631	96601642	MSTRG.97619.83	.	-	96631542
chr2	96619544	96619671	MSTRG.97619.83	.	-	96631542
chr2	96608664	96608863	MSTRG.97619.84	.	-	96631542
chr2	96612563	96612817	MSTRG.97619.84	.	-	96631542
chr2	96612353	96612461	MSTRG.97619.84	.	-	96631542
chr2	96602862	96604249	MSTRG.97619.84	.	-	96631542
chr2	96611138	96612281	MSTRG.97619.84	.	-	96631542
chr2	96609064	96609498	MSTRG.97619.84	.	-	96631542
chr2	96601776	96602752	MSTRG.97619.84	.	-	96631542
chr2	96610883	96611063	MSTRG.97619.84	.	-	96631542
chr2	96619762	96631311	MSTRG.97619.84	.	-	96631542
chr2	96609562	96610725	MSTRG.97619.84	.	-	96631542
chr2	96613619	96615491	MSTRG.97619.84	.	-	96631542
chr2	96612934	96613487	MSTRG.97619.84	.	-	96631542
chr2	96604863	96605319	MSTRG.97619.84	.	-	96631542
chr2	96605511	96608507	MSTRG.97619.84	.	-	96631542
chr2	96615544	96619358	MSTRG.97619.84	.	-	96631542
chr2	96604380	96604778	MSTRG.97619.84	.	-	96631542
chr2	96595631	96601642	MSTRG.97619.84	.	-	96631542
chr2	96619544	96619671	MSTRG.97619.84	.	-	96631542
chr2	96608664	96608863	MSTRG.97619.85	.	-	96631542
chr2	96612563	96612817	MSTRG.97619.85	.	-	96631542
chr2	96612353	96612461	MSTRG.97619.85	.	-	96631542
chr2	96602862	96604249	MSTRG.97619.85	.	-	96631542
chr2	96611138	96612281	MSTRG.97619.85	.	-	96631542
chr2	96609064	96609498	MSTRG.97619.85	.	-	96631542
chr2	96610883	96611063	MSTRG.97619.85	.	-	96631542
chr2	96613619	96615491	MSTRG.97619.85	.	-	96631542
chr2	96619762	96631311	MSTRG.97619.85	.	-	96631542
chr2	96609562	96610725	MSTRG.97619.85	.	-	96631542
chr2	96612934	96613487	MSTRG.97619.85	.	-	96631542
chr2	96604863	96605319	MSTRG.97619.85	.	-	96631542
chr2	96602338	96602752	MSTRG.97619.85	.	-	96631542
chr2	96605511	96608507	MSTRG.97619.85	.	-	96631542
chr2	96615544	96619358	MSTRG.97619.85	.	-	96631542
chr2	96604380	96604778	MSTRG.97619.85	.	-	96631542
chr2	96601776	96602115	MSTRG.97619.85	.	-	96631542
chr2	96595631	96601642	MSTRG.97619.85	.	-	96631542
chr2	96619544	96619671	MSTRG.97619.85	.	-	96631542
chr2	96608664	96608863	MSTRG.97619.87	.	-	96631542
chr2	96612563	96612817	MSTRG.97619.87	.	-	96631542
chr2	96612353	96612461	MSTRG.97619.87	.	-	96631542
chr2	96602862	96604249	MSTRG.97619.87	.	-	96631542
chr2	96611138	96612281	MSTRG.97619.87	.	-	96631542
chr2	96609064	96609498	MSTRG.97619.87	.	-	96631542
chr2	96610883	96611063	MSTRG.97619.87	.	-	96631542
chr2	96613619	96615491	MSTRG.97619.87	.	-	96631542
chr2	96619762	96631311	MSTRG.97619.87	.	-	96631542
chr2	96609562	96610725	MSTRG.97619.87	.	-	96631542
chr2	96612934	96613487	MSTRG.97619.87	.	-	96631542
chr2	96602338	96602752	MSTRG.97619.87	.	-	96631542
chr2	96605511	96608507	MSTRG.97619.87	.	-	96631542
chr2	96604857	96605319	MSTRG.97619.87	.	-	96631542
chr2	96615544	96619358	MSTRG.97619.87	.	-	96631542
chr2	96604380	96604778	MSTRG.97619.87	.	-	96631542
chr2	96601776	96602115	MSTRG.97619.87	.	-	96631542
chr2	96595631	96601642	MSTRG.97619.87	.	-	96631542
chr2	96619544	96619671	MSTRG.97619.87	.	-	96631542
chr2	96608664	96608863	MSTRG.97619.88	.	-	96631542
chr2	96612563	96612817	MSTRG.97619.88	.	-	96631542
chr2	96612353	96612461	MSTRG.97619.88	.	-	96631542
chr2	96602862	96604249	MSTRG.97619.88	.	-	96631542
chr2	96611138	96612281	MSTRG.97619.88	.	-	96631542
chr2	96613619	96619358	MSTRG.97619.88	.	-	96631542
chr2	96609064	96609498	MSTRG.97619.88	.	-	96631542
chr2	96610883	96611063	MSTRG.97619.88	.	-	96631542
chr2	96619762	96631311	MSTRG.97619.88	.	-	96631542
chr2	96609562	96610725	MSTRG.97619.88	.	-	96631542
chr2	96612934	96613487	MSTRG.97619.88	.	-	96631542
chr2	96604863	96605319	MSTRG.97619.88	.	-	96631542
chr2	96602338	96602752	MSTRG.97619.88	.	-	96631542
chr2	96605511	96608507	MSTRG.97619.88	.	-	96631542
chr2	96604380	96604778	MSTRG.97619.88	.	-	96631542
chr2	96601776	96602115	MSTRG.97619.88	.	-	96631542
chr2	96595631	96601642	MSTRG.97619.88	.	-	96631542
chr2	96607047	96608507	MSTRG.97619.9	.	-	96631542
chr2	96598160	96601642	MSTRG.97619.9	.	-	96631542
chr2	96595631	96598080	MSTRG.97619.9	.	-	96631542
chr2	96608664	96608863	MSTRG.97619.9	.	-	96631542
chr2	96612563	96612817	MSTRG.97619.9	.	-	96631542
chr2	96612353	96612461	MSTRG.97619.9	.	-	96631542
chr2	96602862	96604249	MSTRG.97619.9	.	-	96631542
chr2	96619544	96619671	MSTRG.97619.9	.	-	96631542
chr2	96611138	96612281	MSTRG.97619.9	.	-	96631542
chr2	96609064	96609498	MSTRG.97619.9	.	-	96631542
chr2	96610883	96611063	MSTRG.97619.9	.	-	96631542
chr2	96613619	96615491	MSTRG.97619.9	.	-	96631542
chr2	96619762	96631311	MSTRG.97619.9	.	-	96631542
chr2	96609562	96610725	MSTRG.97619.9	.	-	96631542
chr2	96612934	96613487	MSTRG.97619.9	.	-	96631542
chr2	96602338	96602752	MSTRG.97619.9	.	-	96631542
chr2	96604857	96605319	MSTRG.97619.9	.	-	96631542
chr2	96604380	96604778	MSTRG.97619.9	.	-	96631542
chr2	96605511	96606969	MSTRG.97619.9	.	-	96631542
chr2	96601776	96602115	MSTRG.97619.9	.	-	96631542
chr2	96615544	96619358	MSTRG.97619.9	.	-	96631542
chr2	96607047	96608507	MSTRG.97619.91	.	-	96631542
chr2	96608664	96608863	MSTRG.97619.91	.	-	96631542
chr2	96612563	96612817	MSTRG.97619.91	.	-	96631542
chr2	96612353	96612461	MSTRG.97619.91	.	-	96631542
chr2	96602862	96604249	MSTRG.97619.91	.	-	96631542
chr2	96611138	96612281	MSTRG.97619.91	.	-	96631542
chr2	96613619	96619358	MSTRG.97619.91	.	-	96631542
chr2	96609064	96609498	MSTRG.97619.91	.	-	96631542
chr2	96610883	96611063	MSTRG.97619.91	.	-	96631542
chr2	96619762	96631311	MSTRG.97619.91	.	-	96631542
chr2	96609562	96610725	MSTRG.97619.91	.	-	96631542
chr2	96612934	96613487	MSTRG.97619.91	.	-	96631542
chr2	96604863	96605319	MSTRG.97619.91	.	-	96631542
chr2	96602338	96602752	MSTRG.97619.91	.	-	96631542
chr2	96604380	96604778	MSTRG.97619.91	.	-	96631542
chr2	96605511	96606969	MSTRG.97619.91	.	-	96631542
chr2	96601776	96602115	MSTRG.97619.91	.	-	96631542
chr2	96595631	96601642	MSTRG.97619.91	.	-	96631542
chr2	96619544	96619671	MSTRG.97619.91	.	-	96631542
chr2	96608664	96608863	MSTRG.97619.93	.	-	96631542
chr2	96612563	96612817	MSTRG.97619.93	.	-	96631542
chr2	96612353	96612461	MSTRG.97619.93	.	-	96631542
chr2	96602862	96604249	MSTRG.97619.93	.	-	96631542
chr2	96611138	96612281	MSTRG.97619.93	.	-	96631542
chr2	96613619	96619358	MSTRG.97619.93	.	-	96631542
chr2	96609064	96609498	MSTRG.97619.93	.	-	96631542
chr2	96610883	96611063	MSTRG.97619.93	.	-	96631542
chr2	96619762	96631311	MSTRG.97619.93	.	-	96631542
chr2	96609562	96610725	MSTRG.97619.93	.	-	96631542
chr2	96612934	96613487	MSTRG.97619.93	.	-	96631542
chr2	96604863	96605319	MSTRG.97619.93	.	-	96631542
chr2	96602338	96602752	MSTRG.97619.93	.	-	96631542
chr2	96605511	96608507	MSTRG.97619.93	.	-	96631542
chr2	96604380	96604778	MSTRG.97619.93	.	-	96631542
chr2	96601776	96602115	MSTRG.97619.93	.	-	96631542
chr2	96595631	96601642	MSTRG.97619.93	.	-	96631542
chr2	96619544	96619671	MSTRG.97619.93	.	-	96631542
chr2	96608664	96608863	MSTRG.97619.98	.	-	96631542
chr2	96612563	96612817	MSTRG.97619.98	.	-	96631542
chr2	96612353	96612461	MSTRG.97619.98	.	-	96631542
chr2	96602862	96604249	MSTRG.97619.98	.	-	96631542
chr2	96611138	96612281	MSTRG.97619.98	.	-	96631542
chr2	96609064	96609498	MSTRG.97619.98	.	-	96631542
chr2	96610883	96611063	MSTRG.97619.98	.	-	96631542
chr2	96613619	96615491	MSTRG.97619.98	.	-	96631542
chr2	96619762	96631311	MSTRG.97619.98	.	-	96631542
chr2	96609562	96610725	MSTRG.97619.98	.	-	96631542
chr2	96612934	96613487	MSTRG.97619.98	.	-	96631542
chr2	96604863	96605319	MSTRG.97619.98	.	-	96631542
chr2	96602338	96602752	MSTRG.97619.98	.	-	96631542
chr2	96605511	96608507	MSTRG.97619.98	.	-	96631542
chr2	96604380	96604778	MSTRG.97619.98	.	-	96631542
chr2	96601776	96602115	MSTRG.97619.98	.	-	96631542
chr2	96595631	96601642	MSTRG.97619.98	.	-	96631542
chr2	96615544	96619358	MSTRG.97619.98	.	-	96631542
chr2	96712025	96733518	ENST00000434865	.	-	96733537
chr2	96707833	96711655	ENST00000434865	.	-	96733537
chr2	96707398	96707713	ENST00000434865	.	-	96733537
chr2	96711770	96711863	ENST00000434865	.	-	96733537
chr2	96712025	96733518	ENST00000434865	.	-	96733537
chr2	96707833	96711655	ENST00000434865	.	-	96733537
chr2	96707398	96707713	ENST00000434865	.	-	96733537
chr2	96711770	96711863	ENST00000434865	.	-	96733537
chr2	96707833	96711655	ENST00000440610	.	-	96711997
chr2	96707398	96707713	ENST00000440610	.	-	96711997
chr2	96711770	96711863	ENST00000440610	.	-	96711997
chr2	96707833	96711655	ENST00000446780	.	-	96711975
chr2	96707398	96707713	ENST00000446780	.	-	96711975
chr2	96711770	96711863	ENST00000446780	.	-	96711975
chr2	96707833	96711655	ENST00000449221	.	-	96733537
chr2	96707398	96707713	ENST00000449221	.	-	96733537
chr2	96713139	96733518	ENST00000449221	.	-	96733537
chr2	96711770	96711863	ENST00000449221	.	-	96733537
chr2	96712025	96713106	ENST00000449221	.	-	96733537
chr2	96707833	96711655	ENST00000449221	.	-	96733537
chr2	96707398	96707713	ENST00000449221	.	-	96733537
chr2	96713139	96733518	ENST00000449221	.	-	96733537
chr2	96711770	96711863	ENST00000449221	.	-	96733537
chr2	96712025	96713106	ENST00000449221	.	-	96733537
chr2	96707833	96711655	MSTRG.97621.17	.	-	96711997
chr2	96707398	96707713	MSTRG.97621.17	.	-	96711997
chr2	96711770	96711863	MSTRG.97621.17	.	-	96711997
chr2	96707010	96707214	MSTRG.97621.20	.	-	96707258
chr2	96707833	96711655	MSTRG.97621.25	.	-	96733537
chr2	96712025	96733518	MSTRG.97621.25	.	-	96733537
chr2	96707398	96707713	MSTRG.97621.25	.	-	96733537
chr2	96711770	96711863	MSTRG.97621.25	.	-	96733537
chr2	96707833	96711655	MSTRG.97621.25	.	-	96733537
chr2	96712025	96733518	MSTRG.97621.25	.	-	96733537
chr2	96707398	96707713	MSTRG.97621.25	.	-	96733537
chr2	96711770	96711863	MSTRG.97621.25	.	-	96733537
chr2	96707833	96711655	MSTRG.97621.8	.	-	96733537
chr2	96712025	96733518	MSTRG.97621.8	.	-	96733537
chr2	96707398	96707713	MSTRG.97621.8	.	-	96733537
chr2	96711770	96711863	MSTRG.97621.8	.	-	96733537
chr2	96707833	96711655	MSTRG.97621.8	.	-	96733537
chr2	96712025	96733518	MSTRG.97621.8	.	-	96733537
chr2	96707398	96707713	MSTRG.97621.8	.	-	96733537
chr2	96711770	96711863	MSTRG.97621.8	.	-	96733537
chr2	95929144	95929238	ENST00000528268	.	-	95935519
chr2	95927286	95927380	ENST00000528268	.	-	95935519
chr2	95929267	95935453	ENST00000528268	.	-	95935519
chr2	95927409	95929071	ENST00000528268	.	-	95935519
chr2	95837108	95851165	ENST00000612359	.	-	95851174
chr2	95837108	95851165	MSTRG.97644.10	.	-	95851174
chr2	95929144	95929238	MSTRG.97644.108	.	-	95935519
chr2	95927409	95929071	MSTRG.97644.108	.	-	95935519
chr2	95929267	95935453	MSTRG.97644.108	.	-	95935519
chr2	95927286	95927380	MSTRG.97644.108	.	-	95935519
chr2	95929144	95929238	MSTRG.97644.131	.	-	95935519
chr2	95927409	95929071	MSTRG.97644.131	.	-	95935519
chr2	95929267	95935453	MSTRG.97644.131	.	-	95935519
chr2	95927286	95927380	MSTRG.97644.131	.	-	95935519
chr2	95837108	95851165	MSTRG.97644.133	.	-	95851174
chr2	95929144	95929238	MSTRG.97644.137	.	-	95935519
chr2	95927409	95929071	MSTRG.97644.137	.	-	95935519
chr2	95929267	95935453	MSTRG.97644.137	.	-	95935519
chr2	95927286	95927380	MSTRG.97644.137	.	-	95935519
chr2	95929144	95929238	MSTRG.97644.17	.	-	95935519
chr2	95927409	95929071	MSTRG.97644.17	.	-	95935519
chr2	95929267	95935453	MSTRG.97644.17	.	-	95935519
chr2	95927286	95927380	MSTRG.97644.17	.	-	95935519
chr2	95837108	95851165	MSTRG.97644.190	.	-	95851174
chr2	95837108	95851165	MSTRG.97644.191	.	-	95851174
chr2	95837108	95851165	MSTRG.97644.192	.	-	95851174
chr2	95927409	95929238	MSTRG.97644.194	.	-	95935519
chr2	95927286	95927380	MSTRG.97644.194	.	-	95935519
chr2	95929267	95935453	MSTRG.97644.194	.	-	95935519
chr2	95837108	95851165	MSTRG.97644.22	.	-	95851174
chr2	95837108	95851165	MSTRG.97644.224	.	-	95851174
chr2	95929144	95929238	MSTRG.97644.245	.	-	95935519
chr2	95927409	95929071	MSTRG.97644.245	.	-	95935519
chr2	95929267	95935453	MSTRG.97644.245	.	-	95935519
chr2	95927286	95927380	MSTRG.97644.245	.	-	95935519
chr2	95837108	95851165	MSTRG.97644.35	.	-	95851174
chr2	95927286	95927380	MSTRG.97644.4	.	-	95935519
chr2	95929144	95929238	MSTRG.97644.4	.	-	95935519
chr2	95927409	95929071	MSTRG.97644.4	.	-	95935519
chr2	95929267	95935453	MSTRG.97644.4	.	-	95935519
chr2	95929144	95929238	MSTRG.97644.43	.	-	95935519
chr2	95927409	95929071	MSTRG.97644.43	.	-	95935519
chr2	95929267	95935453	MSTRG.97644.43	.	-	95935519
chr2	95927286	95927380	MSTRG.97644.43	.	-	95935519
chr2	95837108	95851165	MSTRG.97644.51	.	-	95851174
chr2	95927286	95927380	MSTRG.97644.66	.	-	95935519
chr2	95929144	95929238	MSTRG.97644.66	.	-	95935519
chr2	95927409	95929071	MSTRG.97644.66	.	-	95935519
chr2	95929267	95935453	MSTRG.97644.66	.	-	95935519
chr2	95927286	95927380	MSTRG.97644.80	.	-	95935519
chr2	95929144	95929238	MSTRG.97644.80	.	-	95935519
chr2	95927409	95929071	MSTRG.97644.80	.	-	95935519
chr2	95929267	95935453	MSTRG.97644.80	.	-	95935519
chr2	95837108	95851165	MSTRG.97644.89	.	-	95851174
chr2	97648118	97648139	MSTRG.97667.26	.	+	97648105
chr2	97648120	97648147	MSTRG.97667.37	.	+	97648105
chr2	97648113	97648139	MSTRG.97667.45	.	+	97648105
chr2	97648115	97648147	MSTRG.97667.46	.	+	97648105
chr2	97648120	97648146	MSTRG.97667.54	.	+	97648105
chr2	97648118	97648144	MSTRG.97667.56	.	+	97648105
chr2	97506435	97507035	ENST00000258459	.	-	97507044
chr2	97492855	97507035	ENST00000359901	.	-	97507044
chr2	97551361	97551451	ENST00000419390	.	-	97560703
chr2	97555132	97555225	ENST00000419390	.	-	97560703
chr2	97558871	97558965	ENST00000419390	.	-	97560703
chr2	97558994	97560664	ENST00000419390	.	-	97560703
chr2	97553371	97555059	ENST00000419390	.	-	97560703
chr2	97553240	97553342	ENST00000419390	.	-	97560703
chr2	97557132	97558798	ENST00000419390	.	-	97560703
chr2	97557009	97557103	ENST00000419390	.	-	97560703
chr2	97551480	97553167	ENST00000419390	.	-	97560703
chr2	97555254	97556936	ENST00000419390	.	-	97560703
chr2	97506435	97507035	ENST00000438709	.	-	97507044
chr2	97555132	97555225	ENST00000443455	.	-	97560838
chr2	97558871	97558965	ENST00000443455	.	-	97560838
chr2	97555254	97556936	ENST00000443455	.	-	97560838
chr2	97558994	97560664	ENST00000443455	.	-	97560838
chr2	97553371	97555059	ENST00000443455	.	-	97560838
chr2	97560737	97560831	ENST00000443455	.	-	97560838
chr2	97553240	97553342	ENST00000443455	.	-	97560838
chr2	97557132	97558798	ENST00000443455	.	-	97560838
chr2	97549614	97551288	ENST00000443455	.	-	97560838
chr2	97551480	97553167	ENST00000443455	.	-	97560838
chr2	97557009	97557103	ENST00000443455	.	-	97560838
chr2	97549491	97549585	ENST00000443455	.	-	97560838
chr2	97547731	97549418	ENST00000443455	.	-	97560838
chr2	97551361	97551451	ENST00000443455	.	-	97560838
chr2	97547608	97547702	ENST00000443455	.	-	97560838
chr2	97492855	97507035	ENST00000497329	.	-	97507044
chr2	97492855	97507035	MSTRG.97671.10	.	-	97507044
chr2	97550159	97551288	MSTRG.97671.100	.	-	97560838
chr2	97555132	97555225	MSTRG.97671.100	.	-	97560838
chr2	97549614	97550103	MSTRG.97671.100	.	-	97560838
chr2	97557132	97558798	MSTRG.97671.100	.	-	97560838
chr2	97547731	97549418	MSTRG.97671.100	.	-	97560838
chr2	97558871	97558965	MSTRG.97671.100	.	-	97560838
chr2	97547608	97547702	MSTRG.97671.100	.	-	97560838
chr2	97551361	97551451	MSTRG.97671.100	.	-	97560838
chr2	97558994	97560664	MSTRG.97671.100	.	-	97560838
chr2	97553371	97555059	MSTRG.97671.100	.	-	97560838
chr2	97557009	97557103	MSTRG.97671.100	.	-	97560838
chr2	97549491	97549585	MSTRG.97671.100	.	-	97560838
chr2	97555254	97556936	MSTRG.97671.100	.	-	97560838
chr2	97560737	97560831	MSTRG.97671.100	.	-	97560838
chr2	97553240	97553342	MSTRG.97671.100	.	-	97560838
chr2	97551480	97553167	MSTRG.97671.100	.	-	97560838
chr2	97555132	97555225	MSTRG.97671.101	.	-	97560838
chr2	97557132	97558798	MSTRG.97671.101	.	-	97560838
chr2	97547731	97549418	MSTRG.97671.101	.	-	97560838
chr2	97558871	97558965	MSTRG.97671.101	.	-	97560838
chr2	97547608	97547702	MSTRG.97671.101	.	-	97560838
chr2	97551361	97551451	MSTRG.97671.101	.	-	97560838
chr2	97558994	97560664	MSTRG.97671.101	.	-	97560838
chr2	97553371	97555059	MSTRG.97671.101	.	-	97560838
chr2	97557009	97557103	MSTRG.97671.101	.	-	97560838
chr2	97549491	97549585	MSTRG.97671.101	.	-	97560838
chr2	97549614	97551288	MSTRG.97671.101	.	-	97560838
chr2	97555254	97556936	MSTRG.97671.101	.	-	97560838
chr2	97560737	97560831	MSTRG.97671.101	.	-	97560838
chr2	97553240	97553342	MSTRG.97671.101	.	-	97560838
chr2	97551480	97553167	MSTRG.97671.101	.	-	97560838
chr2	97555132	97555225	MSTRG.97671.106	.	-	97560838
chr2	97557132	97558798	MSTRG.97671.106	.	-	97560838
chr2	97547731	97549418	MSTRG.97671.106	.	-	97560838
chr2	97558871	97558965	MSTRG.97671.106	.	-	97560838
chr2	97547608	97547702	MSTRG.97671.106	.	-	97560838
chr2	97551361	97551451	MSTRG.97671.106	.	-	97560838
chr2	97558994	97560664	MSTRG.97671.106	.	-	97560838
chr2	97553371	97555059	MSTRG.97671.106	.	-	97560838
chr2	97557009	97557103	MSTRG.97671.106	.	-	97560838
chr2	97549491	97549585	MSTRG.97671.106	.	-	97560838
chr2	97549614	97551288	MSTRG.97671.106	.	-	97560838
chr2	97555254	97556936	MSTRG.97671.106	.	-	97560838
chr2	97560737	97560831	MSTRG.97671.106	.	-	97560838
chr2	97553240	97553342	MSTRG.97671.106	.	-	97560838
chr2	97551480	97553167	MSTRG.97671.106	.	-	97560838
chr2	97555132	97555225	MSTRG.97671.107	.	-	97560703
chr2	97557132	97558798	MSTRG.97671.107	.	-	97560703
chr2	97558871	97558965	MSTRG.97671.107	.	-	97560703
chr2	97551361	97551451	MSTRG.97671.107	.	-	97560703
chr2	97558994	97560664	MSTRG.97671.107	.	-	97560703
chr2	97553371	97555059	MSTRG.97671.107	.	-	97560703
chr2	97557009	97557103	MSTRG.97671.107	.	-	97560703
chr2	97555254	97556936	MSTRG.97671.107	.	-	97560703
chr2	97553240	97553342	MSTRG.97671.107	.	-	97560703
chr2	97551480	97553167	MSTRG.97671.107	.	-	97560703
chr2	97555132	97555225	MSTRG.97671.108	.	-	97560703
chr2	97557132	97558798	MSTRG.97671.108	.	-	97560703
chr2	97558871	97558965	MSTRG.97671.108	.	-	97560703
chr2	97551361	97551451	MSTRG.97671.108	.	-	97560703
chr2	97558994	97560664	MSTRG.97671.108	.	-	97560703
chr2	97553371	97555059	MSTRG.97671.108	.	-	97560703
chr2	97557009	97557103	MSTRG.97671.108	.	-	97560703
chr2	97555254	97556936	MSTRG.97671.108	.	-	97560703
chr2	97553240	97553342	MSTRG.97671.108	.	-	97560703
chr2	97551480	97553167	MSTRG.97671.108	.	-	97560703
chr2	97555132	97555225	MSTRG.97671.113	.	-	97560703
chr2	97557132	97558798	MSTRG.97671.113	.	-	97560703
chr2	97558871	97558965	MSTRG.97671.113	.	-	97560703
chr2	97551361	97551451	MSTRG.97671.113	.	-	97560703
chr2	97558994	97560664	MSTRG.97671.113	.	-	97560703
chr2	97553371	97555059	MSTRG.97671.113	.	-	97560703
chr2	97557009	97557103	MSTRG.97671.113	.	-	97560703
chr2	97555254	97556936	MSTRG.97671.113	.	-	97560703
chr2	97553240	97553342	MSTRG.97671.113	.	-	97560703
chr2	97551480	97553167	MSTRG.97671.113	.	-	97560703
chr2	97555132	97555225	MSTRG.97671.114	.	-	97560703
chr2	97557132	97558798	MSTRG.97671.114	.	-	97560703
chr2	97558871	97558965	MSTRG.97671.114	.	-	97560703
chr2	97551361	97551451	MSTRG.97671.114	.	-	97560703
chr2	97558994	97560664	MSTRG.97671.114	.	-	97560703
chr2	97553371	97555059	MSTRG.97671.114	.	-	97560703
chr2	97557009	97557103	MSTRG.97671.114	.	-	97560703
chr2	97555254	97556936	MSTRG.97671.114	.	-	97560703
chr2	97553240	97553342	MSTRG.97671.114	.	-	97560703
chr2	97551480	97553167	MSTRG.97671.114	.	-	97560703
chr2	97555132	97555225	MSTRG.97671.116	.	-	97560838
chr2	97557132	97558798	MSTRG.97671.116	.	-	97560838
chr2	97547731	97549418	MSTRG.97671.116	.	-	97560838
chr2	97558871	97558965	MSTRG.97671.116	.	-	97560838
chr2	97547608	97547702	MSTRG.97671.116	.	-	97560838
chr2	97551361	97551451	MSTRG.97671.116	.	-	97560838
chr2	97558994	97560664	MSTRG.97671.116	.	-	97560838
chr2	97553371	97555059	MSTRG.97671.116	.	-	97560838
chr2	97557009	97557103	MSTRG.97671.116	.	-	97560838
chr2	97549491	97549585	MSTRG.97671.116	.	-	97560838
chr2	97549614	97551288	MSTRG.97671.116	.	-	97560838
chr2	97555254	97556936	MSTRG.97671.116	.	-	97560838
chr2	97560737	97560831	MSTRG.97671.116	.	-	97560838
chr2	97553240	97553342	MSTRG.97671.116	.	-	97560838
chr2	97551480	97553167	MSTRG.97671.116	.	-	97560838
chr2	97555132	97555225	MSTRG.97671.118	.	-	97560838
chr2	97557132	97558798	MSTRG.97671.118	.	-	97560838
chr2	97547731	97548219	MSTRG.97671.118	.	-	97560838
chr2	97558871	97558965	MSTRG.97671.118	.	-	97560838
chr2	97547608	97547702	MSTRG.97671.118	.	-	97560838
chr2	97551361	97551451	MSTRG.97671.118	.	-	97560838
chr2	97558994	97560664	MSTRG.97671.118	.	-	97560838
chr2	97553371	97555059	MSTRG.97671.118	.	-	97560838
chr2	97557009	97557103	MSTRG.97671.118	.	-	97560838
chr2	97549491	97549585	MSTRG.97671.118	.	-	97560838
chr2	97549614	97551288	MSTRG.97671.118	.	-	97560838
chr2	97555254	97556936	MSTRG.97671.118	.	-	97560838
chr2	97560737	97560831	MSTRG.97671.118	.	-	97560838
chr2	97553240	97553342	MSTRG.97671.118	.	-	97560838
chr2	97548275	97549418	MSTRG.97671.118	.	-	97560838
chr2	97551480	97553167	MSTRG.97671.118	.	-	97560838
chr2	97555132	97555225	MSTRG.97671.124	.	-	97560703
chr2	97558994	97560664	MSTRG.97671.124	.	-	97560703
chr2	97553371	97555059	MSTRG.97671.124	.	-	97560703
chr2	97557132	97558798	MSTRG.97671.124	.	-	97560703
chr2	97557009	97557103	MSTRG.97671.124	.	-	97560703
chr2	97551480	97553167	MSTRG.97671.124	.	-	97560703
chr2	97555254	97556936	MSTRG.97671.124	.	-	97560703
chr2	97558871	97558965	MSTRG.97671.124	.	-	97560703
chr2	97553240	97553342	MSTRG.97671.124	.	-	97560703
chr2	97551361	97551451	MSTRG.97671.124	.	-	97560703
chr2	97555132	97555225	MSTRG.97671.128	.	-	97560838
chr2	97557132	97558798	MSTRG.97671.128	.	-	97560838
chr2	97547731	97549418	MSTRG.97671.128	.	-	97560838
chr2	97558871	97558965	MSTRG.97671.128	.	-	97560838
chr2	97551361	97551451	MSTRG.97671.128	.	-	97560838
chr2	97547608	97547702	MSTRG.97671.128	.	-	97560838
chr2	97558994	97560664	MSTRG.97671.128	.	-	97560838
chr2	97553371	97555059	MSTRG.97671.128	.	-	97560838
chr2	97557009	97557103	MSTRG.97671.128	.	-	97560838
chr2	97549491	97549585	MSTRG.97671.128	.	-	97560838
chr2	97549614	97551288	MSTRG.97671.128	.	-	97560838
chr2	97555254	97556936	MSTRG.97671.128	.	-	97560838
chr2	97553240	97553342	MSTRG.97671.128	.	-	97560838
chr2	97551480	97553167	MSTRG.97671.128	.	-	97560838
chr2	97555132	97555225	MSTRG.97671.129	.	-	97560703
chr2	97557132	97558798	MSTRG.97671.129	.	-	97560703
chr2	97558871	97558965	MSTRG.97671.129	.	-	97560703
chr2	97551361	97551451	MSTRG.97671.129	.	-	97560703
chr2	97558994	97560664	MSTRG.97671.129	.	-	97560703
chr2	97553371	97555059	MSTRG.97671.129	.	-	97560703
chr2	97557009	97557103	MSTRG.97671.129	.	-	97560703
chr2	97555254	97556936	MSTRG.97671.129	.	-	97560703
chr2	97553240	97553342	MSTRG.97671.129	.	-	97560703
chr2	97551480	97553167	MSTRG.97671.129	.	-	97560703
chr2	97555132	97555225	MSTRG.97671.131	.	-	97560838
chr2	97557132	97558798	MSTRG.97671.131	.	-	97560838
chr2	97547731	97549418	MSTRG.97671.131	.	-	97560838
chr2	97558871	97558965	MSTRG.97671.131	.	-	97560838
chr2	97551361	97551451	MSTRG.97671.131	.	-	97560838
chr2	97547608	97547702	MSTRG.97671.131	.	-	97560838
chr2	97558994	97560664	MSTRG.97671.131	.	-	97560838
chr2	97553371	97555059	MSTRG.97671.131	.	-	97560838
chr2	97557009	97557103	MSTRG.97671.131	.	-	97560838
chr2	97549491	97549585	MSTRG.97671.131	.	-	97560838
chr2	97549614	97551288	MSTRG.97671.131	.	-	97560838
chr2	97555254	97556936	MSTRG.97671.131	.	-	97560838
chr2	97560737	97560831	MSTRG.97671.131	.	-	97560838
chr2	97553240	97553342	MSTRG.97671.131	.	-	97560838
chr2	97551480	97553167	MSTRG.97671.131	.	-	97560838
chr2	97555132	97555225	MSTRG.97671.135	.	-	97560703
chr2	97557132	97558798	MSTRG.97671.135	.	-	97560703
chr2	97558871	97558965	MSTRG.97671.135	.	-	97560703
chr2	97551361	97551451	MSTRG.97671.135	.	-	97560703
chr2	97558994	97560664	MSTRG.97671.135	.	-	97560703
chr2	97553371	97555059	MSTRG.97671.135	.	-	97560703
chr2	97557009	97557103	MSTRG.97671.135	.	-	97560703
chr2	97555254	97556936	MSTRG.97671.135	.	-	97560703
chr2	97553240	97553342	MSTRG.97671.135	.	-	97560703
chr2	97551480	97553167	MSTRG.97671.135	.	-	97560703
chr2	97555132	97555225	MSTRG.97671.61	.	-	97560838
chr2	97557132	97558798	MSTRG.97671.61	.	-	97560838
chr2	97547731	97549418	MSTRG.97671.61	.	-	97560838
chr2	97558871	97558965	MSTRG.97671.61	.	-	97560838
chr2	97547608	97547702	MSTRG.97671.61	.	-	97560838
chr2	97551361	97551451	MSTRG.97671.61	.	-	97560838
chr2	97558994	97560664	MSTRG.97671.61	.	-	97560838
chr2	97553371	97555059	MSTRG.97671.61	.	-	97560838
chr2	97557009	97557103	MSTRG.97671.61	.	-	97560838
chr2	97549491	97549585	MSTRG.97671.61	.	-	97560838
chr2	97549614	97551288	MSTRG.97671.61	.	-	97560838
chr2	97555254	97556936	MSTRG.97671.61	.	-	97560838
chr2	97560737	97560831	MSTRG.97671.61	.	-	97560838
chr2	97553240	97553342	MSTRG.97671.61	.	-	97560838
chr2	97551480	97553167	MSTRG.97671.61	.	-	97560838
chr2	97550159	97551288	MSTRG.97671.63	.	-	97560838
chr2	97555132	97555225	MSTRG.97671.63	.	-	97560838
chr2	97549614	97550103	MSTRG.97671.63	.	-	97560838
chr2	97557132	97558798	MSTRG.97671.63	.	-	97560838
chr2	97547731	97548219	MSTRG.97671.63	.	-	97560838
chr2	97558871	97558965	MSTRG.97671.63	.	-	97560838
chr2	97547608	97547702	MSTRG.97671.63	.	-	97560838
chr2	97551361	97551451	MSTRG.97671.63	.	-	97560838
chr2	97553371	97555059	MSTRG.97671.63	.	-	97560838
chr2	97557009	97557103	MSTRG.97671.63	.	-	97560838
chr2	97549491	97549585	MSTRG.97671.63	.	-	97560838
chr2	97555254	97556936	MSTRG.97671.63	.	-	97560838
chr2	97553240	97553342	MSTRG.97671.63	.	-	97560838
chr2	97558994	97560831	MSTRG.97671.63	.	-	97560838
chr2	97548275	97549418	MSTRG.97671.63	.	-	97560838
chr2	97551480	97553167	MSTRG.97671.63	.	-	97560838
chr2	97555132	97555225	MSTRG.97671.65	.	-	97560838
chr2	97557132	97558798	MSTRG.97671.65	.	-	97560838
chr2	97547731	97549418	MSTRG.97671.65	.	-	97560838
chr2	97558871	97558965	MSTRG.97671.65	.	-	97560838
chr2	97547608	97547702	MSTRG.97671.65	.	-	97560838
chr2	97551361	97551451	MSTRG.97671.65	.	-	97560838
chr2	97553371	97555059	MSTRG.97671.65	.	-	97560838
chr2	97557009	97557103	MSTRG.97671.65	.	-	97560838
chr2	97549491	97549585	MSTRG.97671.65	.	-	97560838
chr2	97549614	97551288	MSTRG.97671.65	.	-	97560838
chr2	97555254	97556936	MSTRG.97671.65	.	-	97560838
chr2	97553240	97553342	MSTRG.97671.65	.	-	97560838
chr2	97558994	97560831	MSTRG.97671.65	.	-	97560838
chr2	97551480	97553167	MSTRG.97671.65	.	-	97560838
chr2	97492855	97507035	MSTRG.97671.69	.	-	97507044
chr2	97555132	97555225	MSTRG.97671.69	.	-	97560838
chr2	97557132	97558798	MSTRG.97671.69	.	-	97560838
chr2	97547731	97549418	MSTRG.97671.69	.	-	97560838
chr2	97558871	97558965	MSTRG.97671.69	.	-	97560838
chr2	97547608	97547702	MSTRG.97671.69	.	-	97560838
chr2	97551361	97551451	MSTRG.97671.69	.	-	97560838
chr2	97558994	97560664	MSTRG.97671.69	.	-	97560838
chr2	97553371	97555059	MSTRG.97671.69	.	-	97560838
chr2	97557009	97557103	MSTRG.97671.69	.	-	97560838
chr2	97549491	97549585	MSTRG.97671.69	.	-	97560838
chr2	97549614	97551288	MSTRG.97671.69	.	-	97560838
chr2	97555254	97556936	MSTRG.97671.69	.	-	97560838
chr2	97560737	97560831	MSTRG.97671.69	.	-	97560838
chr2	97553240	97553342	MSTRG.97671.69	.	-	97560838
chr2	97551480	97553167	MSTRG.97671.69	.	-	97560838
chr2	97492855	97507035	MSTRG.97671.70	.	-	97507044
chr2	97555132	97555225	MSTRG.97671.70	.	-	97560703
chr2	97557132	97558798	MSTRG.97671.70	.	-	97560703
chr2	97558871	97558965	MSTRG.97671.70	.	-	97560703
chr2	97551361	97551451	MSTRG.97671.70	.	-	97560703
chr2	97558994	97560664	MSTRG.97671.70	.	-	97560703
chr2	97553371	97555059	MSTRG.97671.70	.	-	97560703
chr2	97557009	97557103	MSTRG.97671.70	.	-	97560703
chr2	97555254	97556936	MSTRG.97671.70	.	-	97560703
chr2	97553240	97553342	MSTRG.97671.70	.	-	97560703
chr2	97551480	97553167	MSTRG.97671.70	.	-	97560703
chr2	97492855	97507035	MSTRG.97671.71	.	-	97507044
chr2	97555132	97555225	MSTRG.97671.71	.	-	97560703
chr2	97557132	97558798	MSTRG.97671.71	.	-	97560703
chr2	97558871	97558965	MSTRG.97671.71	.	-	97560703
chr2	97551361	97551451	MSTRG.97671.71	.	-	97560703
chr2	97558994	97560664	MSTRG.97671.71	.	-	97560703
chr2	97553371	97555059	MSTRG.97671.71	.	-	97560703
chr2	97557009	97557103	MSTRG.97671.71	.	-	97560703
chr2	97555254	97556936	MSTRG.97671.71	.	-	97560703
chr2	97553240	97553342	MSTRG.97671.71	.	-	97560703
chr2	97551480	97553167	MSTRG.97671.71	.	-	97560703
chr2	97555132	97555225	MSTRG.97671.75	.	-	97560838
chr2	97557132	97558798	MSTRG.97671.75	.	-	97560838
chr2	97547731	97549418	MSTRG.97671.75	.	-	97560838
chr2	97558871	97558965	MSTRG.97671.75	.	-	97560838
chr2	97547608	97547702	MSTRG.97671.75	.	-	97560838
chr2	97551361	97551451	MSTRG.97671.75	.	-	97560838
chr2	97558994	97560664	MSTRG.97671.75	.	-	97560838
chr2	97553371	97555059	MSTRG.97671.75	.	-	97560838
chr2	97557009	97557103	MSTRG.97671.75	.	-	97560838
chr2	97549491	97549585	MSTRG.97671.75	.	-	97560838
chr2	97549614	97551288	MSTRG.97671.75	.	-	97560838
chr2	97555254	97556936	MSTRG.97671.75	.	-	97560838
chr2	97560737	97560831	MSTRG.97671.75	.	-	97560838
chr2	97553240	97553342	MSTRG.97671.75	.	-	97560838
chr2	97551480	97553167	MSTRG.97671.75	.	-	97560838
chr2	97555132	97555225	MSTRG.97671.76	.	-	97560838
chr2	97557132	97558798	MSTRG.97671.76	.	-	97560838
chr2	97547731	97549418	MSTRG.97671.76	.	-	97560838
chr2	97558871	97558965	MSTRG.97671.76	.	-	97560838
chr2	97547608	97547702	MSTRG.97671.76	.	-	97560838
chr2	97551361	97551451	MSTRG.97671.76	.	-	97560838
chr2	97558994	97560664	MSTRG.97671.76	.	-	97560838
chr2	97553371	97555059	MSTRG.97671.76	.	-	97560838
chr2	97557009	97557103	MSTRG.97671.76	.	-	97560838
chr2	97549491	97549585	MSTRG.97671.76	.	-	97560838
chr2	97549614	97551288	MSTRG.97671.76	.	-	97560838
chr2	97555254	97556936	MSTRG.97671.76	.	-	97560838
chr2	97560737	97560831	MSTRG.97671.76	.	-	97560838
chr2	97553240	97553342	MSTRG.97671.76	.	-	97560838
chr2	97551480	97553167	MSTRG.97671.76	.	-	97560838
chr2	97555132	97555225	MSTRG.97671.77	.	-	97560838
chr2	97557132	97558798	MSTRG.97671.77	.	-	97560838
chr2	97547731	97549418	MSTRG.97671.77	.	-	97560838
chr2	97558871	97558965	MSTRG.97671.77	.	-	97560838
chr2	97547608	97547702	MSTRG.97671.77	.	-	97560838
chr2	97551361	97551451	MSTRG.97671.77	.	-	97560838
chr2	97558994	97560664	MSTRG.97671.77	.	-	97560838
chr2	97553371	97555059	MSTRG.97671.77	.	-	97560838
chr2	97557009	97557103	MSTRG.97671.77	.	-	97560838
chr2	97549491	97549585	MSTRG.97671.77	.	-	97560838
chr2	97549614	97551288	MSTRG.97671.77	.	-	97560838
chr2	97555254	97556936	MSTRG.97671.77	.	-	97560838
chr2	97560737	97560831	MSTRG.97671.77	.	-	97560838
chr2	97553240	97553342	MSTRG.97671.77	.	-	97560838
chr2	97551480	97553167	MSTRG.97671.77	.	-	97560838
chr2	97555132	97555225	MSTRG.97671.78	.	-	97560838
chr2	97557132	97558798	MSTRG.97671.78	.	-	97560838
chr2	97547731	97549418	MSTRG.97671.78	.	-	97560838
chr2	97558871	97558965	MSTRG.97671.78	.	-	97560838
chr2	97547608	97547702	MSTRG.97671.78	.	-	97560838
chr2	97551361	97551451	MSTRG.97671.78	.	-	97560838
chr2	97558994	97560664	MSTRG.97671.78	.	-	97560838
chr2	97553371	97555059	MSTRG.97671.78	.	-	97560838
chr2	97557009	97557103	MSTRG.97671.78	.	-	97560838
chr2	97549491	97549585	MSTRG.97671.78	.	-	97560838
chr2	97549614	97551288	MSTRG.97671.78	.	-	97560838
chr2	97555254	97556936	MSTRG.97671.78	.	-	97560838
chr2	97560737	97560831	MSTRG.97671.78	.	-	97560838
chr2	97553240	97553342	MSTRG.97671.78	.	-	97560838
chr2	97551480	97553167	MSTRG.97671.78	.	-	97560838
chr2	97555132	97555225	MSTRG.97671.79	.	-	97560703
chr2	97557132	97558798	MSTRG.97671.79	.	-	97560703
chr2	97558871	97558965	MSTRG.97671.79	.	-	97560703
chr2	97551361	97551451	MSTRG.97671.79	.	-	97560703
chr2	97558994	97560664	MSTRG.97671.79	.	-	97560703
chr2	97553371	97555059	MSTRG.97671.79	.	-	97560703
chr2	97557009	97557103	MSTRG.97671.79	.	-	97560703
chr2	97555254	97556936	MSTRG.97671.79	.	-	97560703
chr2	97553240	97553342	MSTRG.97671.79	.	-	97560703
chr2	97551480	97553167	MSTRG.97671.79	.	-	97560703
chr2	97555132	97555225	MSTRG.97671.80	.	-	97560703
chr2	97557132	97558798	MSTRG.97671.80	.	-	97560703
chr2	97558871	97558965	MSTRG.97671.80	.	-	97560703
chr2	97551361	97551451	MSTRG.97671.80	.	-	97560703
chr2	97558994	97560664	MSTRG.97671.80	.	-	97560703
chr2	97553371	97555059	MSTRG.97671.80	.	-	97560703
chr2	97557009	97557103	MSTRG.97671.80	.	-	97560703
chr2	97555254	97556936	MSTRG.97671.80	.	-	97560703
chr2	97553240	97553342	MSTRG.97671.80	.	-	97560703
chr2	97551480	97553167	MSTRG.97671.80	.	-	97560703
chr2	97555132	97555225	MSTRG.97671.85	.	-	97560838
chr2	97557132	97558798	MSTRG.97671.85	.	-	97560838
chr2	97547731	97549418	MSTRG.97671.85	.	-	97560838
chr2	97558871	97558965	MSTRG.97671.85	.	-	97560838
chr2	97547608	97547702	MSTRG.97671.85	.	-	97560838
chr2	97551361	97551451	MSTRG.97671.85	.	-	97560838
chr2	97558994	97560664	MSTRG.97671.85	.	-	97560838
chr2	97553371	97555059	MSTRG.97671.85	.	-	97560838
chr2	97557009	97557103	MSTRG.97671.85	.	-	97560838
chr2	97549491	97549585	MSTRG.97671.85	.	-	97560838
chr2	97549614	97551288	MSTRG.97671.85	.	-	97560838
chr2	97555254	97556936	MSTRG.97671.85	.	-	97560838
chr2	97560737	97560831	MSTRG.97671.85	.	-	97560838
chr2	97553240	97553342	MSTRG.97671.85	.	-	97560838
chr2	97551480	97553167	MSTRG.97671.85	.	-	97560838
chr2	97555132	97555225	MSTRG.97671.86	.	-	97560703
chr2	97557132	97558798	MSTRG.97671.86	.	-	97560703
chr2	97558871	97558965	MSTRG.97671.86	.	-	97560703
chr2	97551361	97551451	MSTRG.97671.86	.	-	97560703
chr2	97558994	97560664	MSTRG.97671.86	.	-	97560703
chr2	97553371	97555059	MSTRG.97671.86	.	-	97560703
chr2	97557009	97557103	MSTRG.97671.86	.	-	97560703
chr2	97555254	97556936	MSTRG.97671.86	.	-	97560703
chr2	97553240	97553342	MSTRG.97671.86	.	-	97560703
chr2	97551480	97553167	MSTRG.97671.86	.	-	97560703
chr2	97555132	97555225	MSTRG.97671.87	.	-	97560838
chr2	97557132	97558798	MSTRG.97671.87	.	-	97560838
chr2	97547731	97549418	MSTRG.97671.87	.	-	97560838
chr2	97558871	97558965	MSTRG.97671.87	.	-	97560838
chr2	97547608	97547702	MSTRG.97671.87	.	-	97560838
chr2	97551361	97551451	MSTRG.97671.87	.	-	97560838
chr2	97558994	97560664	MSTRG.97671.87	.	-	97560838
chr2	97553371	97555059	MSTRG.97671.87	.	-	97560838
chr2	97557009	97557103	MSTRG.97671.87	.	-	97560838
chr2	97549491	97549585	MSTRG.97671.87	.	-	97560838
chr2	97549614	97551288	MSTRG.97671.87	.	-	97560838
chr2	97555254	97556936	MSTRG.97671.87	.	-	97560838
chr2	97560737	97560831	MSTRG.97671.87	.	-	97560838
chr2	97553240	97553342	MSTRG.97671.87	.	-	97560838
chr2	97551480	97553167	MSTRG.97671.87	.	-	97560838
chr2	97555132	97555225	MSTRG.97671.88	.	-	97560703
chr2	97557132	97558798	MSTRG.97671.88	.	-	97560703
chr2	97558871	97558965	MSTRG.97671.88	.	-	97560703
chr2	97551361	97551451	MSTRG.97671.88	.	-	97560703
chr2	97558994	97560664	MSTRG.97671.88	.	-	97560703
chr2	97553371	97555059	MSTRG.97671.88	.	-	97560703
chr2	97557009	97557103	MSTRG.97671.88	.	-	97560703
chr2	97555254	97556936	MSTRG.97671.88	.	-	97560703
chr2	97553240	97553342	MSTRG.97671.88	.	-	97560703
chr2	97551480	97553167	MSTRG.97671.88	.	-	97560703
chr2	97555132	97555225	MSTRG.97671.89	.	-	97560838
chr2	97557132	97558798	MSTRG.97671.89	.	-	97560838
chr2	97547731	97549418	MSTRG.97671.89	.	-	97560838
chr2	97558871	97558965	MSTRG.97671.89	.	-	97560838
chr2	97547608	97547702	MSTRG.97671.89	.	-	97560838
chr2	97551361	97551451	MSTRG.97671.89	.	-	97560838
chr2	97558994	97560664	MSTRG.97671.89	.	-	97560838
chr2	97553371	97555059	MSTRG.97671.89	.	-	97560838
chr2	97557009	97557103	MSTRG.97671.89	.	-	97560838
chr2	97549491	97549585	MSTRG.97671.89	.	-	97560838
chr2	97549614	97551288	MSTRG.97671.89	.	-	97560838
chr2	97555254	97556936	MSTRG.97671.89	.	-	97560838
chr2	97560737	97560831	MSTRG.97671.89	.	-	97560838
chr2	97553240	97553342	MSTRG.97671.89	.	-	97560838
chr2	97551480	97553167	MSTRG.97671.89	.	-	97560838
chr2	97550159	97551288	MSTRG.97671.91	.	-	97560838
chr2	97555132	97555225	MSTRG.97671.91	.	-	97560838
chr2	97549614	97550103	MSTRG.97671.91	.	-	97560838
chr2	97557132	97558798	MSTRG.97671.91	.	-	97560838
chr2	97547731	97548219	MSTRG.97671.91	.	-	97560838
chr2	97558871	97558965	MSTRG.97671.91	.	-	97560838
chr2	97547608	97547702	MSTRG.97671.91	.	-	97560838
chr2	97551361	97551451	MSTRG.97671.91	.	-	97560838
chr2	97558994	97560664	MSTRG.97671.91	.	-	97560838
chr2	97553371	97555059	MSTRG.97671.91	.	-	97560838
chr2	97557009	97557103	MSTRG.97671.91	.	-	97560838
chr2	97549491	97549585	MSTRG.97671.91	.	-	97560838
chr2	97555254	97556936	MSTRG.97671.91	.	-	97560838
chr2	97560737	97560831	MSTRG.97671.91	.	-	97560838
chr2	97553240	97553342	MSTRG.97671.91	.	-	97560838
chr2	97548275	97549418	MSTRG.97671.91	.	-	97560838
chr2	97551480	97553167	MSTRG.97671.91	.	-	97560838
chr2	97555132	97555225	MSTRG.97671.92	.	-	97560838
chr2	97557132	97558798	MSTRG.97671.92	.	-	97560838
chr2	97547731	97549418	MSTRG.97671.92	.	-	97560838
chr2	97558871	97558965	MSTRG.97671.92	.	-	97560838
chr2	97547608	97547702	MSTRG.97671.92	.	-	97560838
chr2	97551361	97551451	MSTRG.97671.92	.	-	97560838
chr2	97558994	97560664	MSTRG.97671.92	.	-	97560838
chr2	97553371	97555059	MSTRG.97671.92	.	-	97560838
chr2	97557009	97557103	MSTRG.97671.92	.	-	97560838
chr2	97549491	97549585	MSTRG.97671.92	.	-	97560838
chr2	97549614	97551288	MSTRG.97671.92	.	-	97560838
chr2	97555254	97556936	MSTRG.97671.92	.	-	97560838
chr2	97560737	97560831	MSTRG.97671.92	.	-	97560838
chr2	97553240	97553342	MSTRG.97671.92	.	-	97560838
chr2	97551480	97553167	MSTRG.97671.92	.	-	97560838
chr2	97555132	97555225	MSTRG.97671.93	.	-	97560838
chr2	97557132	97558798	MSTRG.97671.93	.	-	97560838
chr2	97547731	97549418	MSTRG.97671.93	.	-	97560838
chr2	97558871	97558965	MSTRG.97671.93	.	-	97560838
chr2	97551361	97551451	MSTRG.97671.93	.	-	97560838
chr2	97547608	97547702	MSTRG.97671.93	.	-	97560838
chr2	97558994	97560664	MSTRG.97671.93	.	-	97560838
chr2	97553371	97555059	MSTRG.97671.93	.	-	97560838
chr2	97557009	97557103	MSTRG.97671.93	.	-	97560838
chr2	97549491	97549585	MSTRG.97671.93	.	-	97560838
chr2	97549614	97551288	MSTRG.97671.93	.	-	97560838
chr2	97555254	97556936	MSTRG.97671.93	.	-	97560838
chr2	97560737	97560831	MSTRG.97671.93	.	-	97560838
chr2	97553240	97553342	MSTRG.97671.93	.	-	97560838
chr2	97551480	97553167	MSTRG.97671.93	.	-	97560838
chr2	97555132	97555225	MSTRG.97671.94	.	-	97560838
chr2	97557132	97558798	MSTRG.97671.94	.	-	97560838
chr2	97547731	97549418	MSTRG.97671.94	.	-	97560838
chr2	97558871	97558965	MSTRG.97671.94	.	-	97560838
chr2	97547608	97547702	MSTRG.97671.94	.	-	97560838
chr2	97551361	97551451	MSTRG.97671.94	.	-	97560838
chr2	97553371	97555059	MSTRG.97671.94	.	-	97560838
chr2	97557009	97557103	MSTRG.97671.94	.	-	97560838
chr2	97549491	97549585	MSTRG.97671.94	.	-	97560838
chr2	97549614	97551288	MSTRG.97671.94	.	-	97560838
chr2	97555254	97556936	MSTRG.97671.94	.	-	97560838
chr2	97553240	97553342	MSTRG.97671.94	.	-	97560838
chr2	97558994	97560831	MSTRG.97671.94	.	-	97560838
chr2	97551480	97553167	MSTRG.97671.94	.	-	97560838
chr2	97555132	97555225	MSTRG.97671.99	.	-	97560838
chr2	97557132	97558798	MSTRG.97671.99	.	-	97560838
chr2	97547731	97549418	MSTRG.97671.99	.	-	97560838
chr2	97558871	97558965	MSTRG.97671.99	.	-	97560838
chr2	97551361	97551451	MSTRG.97671.99	.	-	97560838
chr2	97547608	97547702	MSTRG.97671.99	.	-	97560838
chr2	97553371	97555059	MSTRG.97671.99	.	-	97560838
chr2	97557009	97557103	MSTRG.97671.99	.	-	97560838
chr2	97549491	97549585	MSTRG.97671.99	.	-	97560838
chr2	97549614	97551288	MSTRG.97671.99	.	-	97560838
chr2	97555254	97556936	MSTRG.97671.99	.	-	97560838
chr2	97553240	97553342	MSTRG.97671.99	.	-	97560838
chr2	97558994	97560831	MSTRG.97671.99	.	-	97560838
chr2	97551480	97553167	MSTRG.97671.99	.	-	97560838
chr2	98218028	98228201	ENST00000416277	.	+	98181096
chr2	98181212	98192897	ENST00000416277	.	+	98181096
chr2	98234767	98236389	ENST00000416277	.	+	98181096
chr2	98194492	98211929	ENST00000416277	.	+	98181096
chr2	98193036	98194360	ENST00000416277	.	+	98181096
chr2	98236477	98236573	ENST00000416277	.	+	98181096
chr2	98228332	98230049	ENST00000416277	.	+	98181096
chr2	98230207	98234647	ENST00000416277	.	+	98181096
chr2	98212028	98217845	ENST00000416277	.	+	98181096
chr2	98162976	98181015	ENST00000422503	.	+	98121379
chr2	98181212	98187974	ENST00000422503	.	+	98121379
chr2	98128408	98133823	ENST00000422503	.	+	98121379
chr2	98194492	98211929	ENST00000422503	.	+	98121379
chr2	98193036	98194360	ENST00000422503	.	+	98121379
chr2	98188129	98192897	ENST00000422503	.	+	98121379
chr2	98212028	98216782	ENST00000422503	.	+	98121379
chr2	98133939	98162850	ENST00000422503	.	+	98121379
chr2	98121458	98128238	ENST00000422503	.	+	98121379
chr2	98298031	98300078	ENST00000432242	.	+	98119531
chr2	98162976	98181015	ENST00000432242	.	+	98119531
chr2	98269491	98270681	ENST00000432242	.	+	98119531
chr2	98270883	98290510	ENST00000432242	.	+	98119531
chr2	98218028	98228201	ENST00000432242	.	+	98119531
chr2	98250436	98256123	ENST00000432242	.	+	98119531
chr2	98234767	98236389	ENST00000432242	.	+	98119531
chr2	98128408	98133823	ENST00000432242	.	+	98119531
chr2	98194492	98211929	ENST00000432242	.	+	98119531
chr2	98212028	98216754	ENST00000432242	.	+	98119531
chr2	98312032	98312199	ENST00000432242	.	+	98119531
chr2	98133939	98162850	ENST00000432242	.	+	98119531
chr2	98290622	98297906	ENST00000432242	.	+	98119531
chr2	98256174	98269341	ENST00000432242	.	+	98119531
chr2	98181212	98192897	ENST00000432242	.	+	98119531
chr2	98300216	98303701	ENST00000432242	.	+	98119531
chr2	98216975	98217845	ENST00000432242	.	+	98119531
chr2	98119763	98121298	ENST00000432242	.	+	98119531
chr2	98193036	98194360	ENST00000432242	.	+	98119531
chr2	98236477	98236573	ENST00000432242	.	+	98119531
chr2	98303802	98311818	ENST00000432242	.	+	98119531
chr2	98228332	98230049	ENST00000432242	.	+	98119531
chr2	98230207	98234647	ENST00000432242	.	+	98119531
chr2	98236730	98250317	ENST00000432242	.	+	98119531
chr2	98121458	98128238	ENST00000432242	.	+	98119531
chr2	98216975	98217845	ENST00000433678	.	+	98216790
chr2	98218028	98228201	ENST00000433678	.	+	98216790
chr2	98228332	98228909	ENST00000433678	.	+	98216790
chr2	98218028	98228201	ENST00000448638	.	+	98181096
chr2	98181212	98192897	ENST00000448638	.	+	98181096
chr2	98234767	98236389	ENST00000448638	.	+	98181096
chr2	98194492	98211929	ENST00000448638	.	+	98181096
chr2	98193036	98194360	ENST00000448638	.	+	98181096
chr2	98236477	98236573	ENST00000448638	.	+	98181096
chr2	98228332	98230049	ENST00000448638	.	+	98181096
chr2	98230207	98234647	ENST00000448638	.	+	98181096
chr2	98212028	98217845	ENST00000448638	.	+	98181096
chr2	98312441	98312875	ENST00000614454	.	+	98312346
chr2	98218028	98228201	MSTRG.97682.14	.	+	98181096
chr2	98181212	98192897	MSTRG.97682.14	.	+	98181096
chr2	98234767	98236389	MSTRG.97682.14	.	+	98181096
chr2	98194492	98211929	MSTRG.97682.14	.	+	98181096
chr2	98193036	98194360	MSTRG.97682.14	.	+	98181096
chr2	98236477	98236573	MSTRG.97682.14	.	+	98181096
chr2	98228332	98230049	MSTRG.97682.14	.	+	98181096
chr2	98230207	98234647	MSTRG.97682.14	.	+	98181096
chr2	98212028	98217845	MSTRG.97682.14	.	+	98181096
chr2	98234767	98236389	MSTRG.97682.18	.	+	98181096
chr2	98218028	98228201	MSTRG.97682.18	.	+	98181096
chr2	98194492	98211929	MSTRG.97682.18	.	+	98181096
chr2	98181212	98192897	MSTRG.97682.18	.	+	98181096
chr2	98193036	98194360	MSTRG.97682.18	.	+	98181096
chr2	98236477	98236573	MSTRG.97682.18	.	+	98181096
chr2	98228332	98230049	MSTRG.97682.18	.	+	98181096
chr2	98230207	98234647	MSTRG.97682.18	.	+	98181096
chr2	98212028	98217845	MSTRG.97682.18	.	+	98181096
chr2	98622990	98624095	MSTRG.97708.14	.	-	98625568
chr2	98622990	98624095	MSTRG.97708.15	.	-	98625568
chr2	98622990	98624084	MSTRG.97708.21	.	-	98625568
chr2	96832798	96832847	MSTRG.97731.60	.	+	96832613
chr2	96832693	96832847	MSTRG.97731.61	.	+	96832613
chr2	96833643	96833807	MSTRG.97731.98	.	+	96832613
chr2	96838088	96838498	ENST00000418232	.	-	96839551
chr2	96838088	96838498	ENST00000418232	.	-	96839551
chr2	96840912	96842059	ENST00000443120	.	-	96848303
chr2	96840330	96840415	ENST00000443120	.	-	96848303
chr2	96840095	96840231	ENST00000443120	.	-	96848303
chr2	96842511	96848268	ENST00000443120	.	-	96848303
chr2	96842185	96842364	ENST00000443120	.	-	96848303
chr2	96859910	96860050	MSTRG.97734.167	.	-	96860628
chr2	96860285	96860319	MSTRG.97734.180	.	-	96860628
chr2	96859837	96860073	MSTRG.97734.211	.	-	96860628
chr2	96859910	96860050	MSTRG.97734.278	.	-	96860628
chr2	96876155	96876237	MSTRG.97734.331	.	-	96876278
chr2	96848202	96848297	MSTRG.97734.69	.	-	96848303
chr2	96848202	96848297	MSTRG.97734.69	.	-	96848303
chr2	96859910	96860050	MSTRG.97734.94	.	-	96860628
chr2	95289006	95289223	ENST00000317620	.	+	95288993
chr2	95289006	95289223	ENST00000317620	.	+	95288993
chr2	95289006	95289223	ENST00000317620	.	+	95288993
chr2	95289006	95290132	ENST00000317668	.	+	95288993
chr2	95289006	95290132	ENST00000317668	.	+	95288993
chr2	95289006	95290132	ENST00000317668	.	+	95288993
chr2	95289006	95291032	ENST00000403131	.	+	95288993
chr2	95289006	95291032	ENST00000403131	.	+	95288993
chr2	95289006	95291032	ENST00000403131	.	+	95288993
chr2	95279997	95281241	ENST00000431567	.	+	95276081
chr2	95276657	95276971	ENST00000431567	.	+	95276081
chr2	95288300	95288482	ENST00000431567	.	+	95276081
chr2	95285710	95286478	ENST00000431567	.	+	95276081
chr2	95281365	95281924	ENST00000431567	.	+	95276081
chr2	95282226	95284968	ENST00000431567	.	+	95276081
chr2	95282016	95282141	ENST00000431567	.	+	95276081
chr2	95277061	95277363	ENST00000431567	.	+	95276081
chr2	95288589	95288932	ENST00000431567	.	+	95276081
chr2	95286857	95287132	ENST00000431567	.	+	95276081
chr2	95277496	95277929	ENST00000431567	.	+	95276081
chr2	95287213	95287395	ENST00000431567	.	+	95276081
chr2	95285115	95285638	ENST00000431567	.	+	95276081
chr2	95278004	95278720	ENST00000431567	.	+	95276081
chr2	95278784	95278984	ENST00000431567	.	+	95276081
chr2	95276347	95276593	ENST00000431567	.	+	95276081
chr2	95276132	95276226	ENST00000431567	.	+	95276081
chr2	95289006	95290132	ENST00000431567	.	+	95276081
chr2	95286571	95286803	ENST00000431567	.	+	95276081
chr2	95287464	95288210	ENST00000431567	.	+	95276081
chr2	95279144	95279844	ENST00000431567	.	+	95276081
chr2	95279997	95281241	MSTRG.97766.110	.	+	95276081
chr2	95276657	95276971	MSTRG.97766.110	.	+	95276081
chr2	95288300	95288482	MSTRG.97766.110	.	+	95276081
chr2	95285710	95286478	MSTRG.97766.110	.	+	95276081
chr2	95281365	95281924	MSTRG.97766.110	.	+	95276081
chr2	95282226	95284968	MSTRG.97766.110	.	+	95276081
chr2	95289002	95289223	MSTRG.97766.110	.	+	95276081
chr2	95282016	95282141	MSTRG.97766.110	.	+	95276081
chr2	95277566	95277929	MSTRG.97766.110	.	+	95276081
chr2	95277061	95277363	MSTRG.97766.110	.	+	95276081
chr2	95288589	95288932	MSTRG.97766.110	.	+	95276081
chr2	95286857	95287132	MSTRG.97766.110	.	+	95276081
chr2	95287213	95287395	MSTRG.97766.110	.	+	95276081
chr2	95285115	95285638	MSTRG.97766.110	.	+	95276081
chr2	95278004	95278720	MSTRG.97766.110	.	+	95276081
chr2	95278784	95278984	MSTRG.97766.110	.	+	95276081
chr2	95276347	95276593	MSTRG.97766.110	.	+	95276081
chr2	95276132	95276226	MSTRG.97766.110	.	+	95276081
chr2	95286571	95286803	MSTRG.97766.110	.	+	95276081
chr2	95287464	95288210	MSTRG.97766.110	.	+	95276081
chr2	95279144	95279844	MSTRG.97766.110	.	+	95276081
chr2	95276347	95276971	MSTRG.97766.111	.	+	95276081
chr2	95288300	95288482	MSTRG.97766.111	.	+	95276081
chr2	95285710	95286478	MSTRG.97766.111	.	+	95276081
chr2	95281365	95281924	MSTRG.97766.111	.	+	95276081
chr2	95282226	95284968	MSTRG.97766.111	.	+	95276081
chr2	95282016	95282141	MSTRG.97766.111	.	+	95276081
chr2	95277061	95277363	MSTRG.97766.111	.	+	95276081
chr2	95281043	95281241	MSTRG.97766.111	.	+	95276081
chr2	95288589	95288932	MSTRG.97766.111	.	+	95276081
chr2	95286857	95287132	MSTRG.97766.111	.	+	95276081
chr2	95277496	95277929	MSTRG.97766.111	.	+	95276081
chr2	95279997	95280993	MSTRG.97766.111	.	+	95276081
chr2	95287213	95287395	MSTRG.97766.111	.	+	95276081
chr2	95289006	95289223	MSTRG.97766.111	.	+	95276081
chr2	95285115	95285638	MSTRG.97766.111	.	+	95276081
chr2	95278004	95278720	MSTRG.97766.111	.	+	95276081
chr2	95278784	95278984	MSTRG.97766.111	.	+	95276081
chr2	95276132	95276226	MSTRG.97766.111	.	+	95276081
chr2	95286571	95286803	MSTRG.97766.111	.	+	95276081
chr2	95287464	95288210	MSTRG.97766.111	.	+	95276081
chr2	95279144	95279844	MSTRG.97766.111	.	+	95276081
chr2	95279997	95281241	MSTRG.97766.115	.	+	95276081
chr2	95288300	95288482	MSTRG.97766.115	.	+	95276081
chr2	95285710	95286478	MSTRG.97766.115	.	+	95276081
chr2	95281365	95281924	MSTRG.97766.115	.	+	95276081
chr2	95282226	95284968	MSTRG.97766.115	.	+	95276081
chr2	95277061	95277363	MSTRG.97766.115	.	+	95276081
chr2	95288589	95288932	MSTRG.97766.115	.	+	95276081
chr2	95286857	95287132	MSTRG.97766.115	.	+	95276081
chr2	95277496	95277929	MSTRG.97766.115	.	+	95276081
chr2	95287213	95287395	MSTRG.97766.115	.	+	95276081
chr2	95282016	95282145	MSTRG.97766.115	.	+	95276081
chr2	95289006	95289223	MSTRG.97766.115	.	+	95276081
chr2	95285115	95285638	MSTRG.97766.115	.	+	95276081
chr2	95278004	95278720	MSTRG.97766.115	.	+	95276081
chr2	95278784	95278984	MSTRG.97766.115	.	+	95276081
chr2	95276132	95276226	MSTRG.97766.115	.	+	95276081
chr2	95286571	95286803	MSTRG.97766.115	.	+	95276081
chr2	95287464	95288210	MSTRG.97766.115	.	+	95276081
chr2	95279144	95279844	MSTRG.97766.115	.	+	95276081
chr2	95279997	95281241	MSTRG.97766.117	.	+	95276081
chr2	95288300	95288482	MSTRG.97766.117	.	+	95276081
chr2	95276657	95277363	MSTRG.97766.117	.	+	95276081
chr2	95281365	95281924	MSTRG.97766.117	.	+	95276081
chr2	95285710	95286478	MSTRG.97766.117	.	+	95276081
chr2	95282226	95284968	MSTRG.97766.117	.	+	95276081
chr2	95289002	95289223	MSTRG.97766.117	.	+	95276081
chr2	95282016	95282141	MSTRG.97766.117	.	+	95276081
chr2	95277566	95277929	MSTRG.97766.117	.	+	95276081
chr2	95288589	95288932	MSTRG.97766.117	.	+	95276081
chr2	95286857	95287132	MSTRG.97766.117	.	+	95276081
chr2	95287213	95287395	MSTRG.97766.117	.	+	95276081
chr2	95285115	95285638	MSTRG.97766.117	.	+	95276081
chr2	95278004	95278720	MSTRG.97766.117	.	+	95276081
chr2	95278784	95278984	MSTRG.97766.117	.	+	95276081
chr2	95276347	95276593	MSTRG.97766.117	.	+	95276081
chr2	95276132	95276226	MSTRG.97766.117	.	+	95276081
chr2	95286571	95286803	MSTRG.97766.117	.	+	95276081
chr2	95287464	95288210	MSTRG.97766.117	.	+	95276081
chr2	95279144	95279844	MSTRG.97766.117	.	+	95276081
chr2	95276657	95276971	MSTRG.97766.119	.	+	95276081
chr2	95288300	95288482	MSTRG.97766.119	.	+	95276081
chr2	95281365	95281924	MSTRG.97766.119	.	+	95276081
chr2	95282226	95284968	MSTRG.97766.119	.	+	95276081
chr2	95285704	95286514	MSTRG.97766.119	.	+	95276081
chr2	95282016	95282141	MSTRG.97766.119	.	+	95276081
chr2	95277566	95277929	MSTRG.97766.119	.	+	95276081
chr2	95277061	95277363	MSTRG.97766.119	.	+	95276081
chr2	95281043	95281241	MSTRG.97766.119	.	+	95276081
chr2	95288589	95288932	MSTRG.97766.119	.	+	95276081
chr2	95286857	95287132	MSTRG.97766.119	.	+	95276081
chr2	95279997	95280993	MSTRG.97766.119	.	+	95276081
chr2	95287213	95287395	MSTRG.97766.119	.	+	95276081
chr2	95285115	95285638	MSTRG.97766.119	.	+	95276081
chr2	95278004	95278720	MSTRG.97766.119	.	+	95276081
chr2	95278784	95278984	MSTRG.97766.119	.	+	95276081
chr2	95276132	95276226	MSTRG.97766.119	.	+	95276081
chr2	95289006	95290132	MSTRG.97766.119	.	+	95276081
chr2	95286571	95286803	MSTRG.97766.119	.	+	95276081
chr2	95287464	95288210	MSTRG.97766.119	.	+	95276081
chr2	95279144	95279844	MSTRG.97766.119	.	+	95276081
chr2	95279997	95281241	MSTRG.97766.140	.	+	95276081
chr2	95276347	95276971	MSTRG.97766.140	.	+	95276081
chr2	95288300	95288482	MSTRG.97766.140	.	+	95276081
chr2	95285710	95286478	MSTRG.97766.140	.	+	95276081
chr2	95281365	95281924	MSTRG.97766.140	.	+	95276081
chr2	95282226	95284968	MSTRG.97766.140	.	+	95276081
chr2	95282016	95282141	MSTRG.97766.140	.	+	95276081
chr2	95277061	95277363	MSTRG.97766.140	.	+	95276081
chr2	95288589	95288932	MSTRG.97766.140	.	+	95276081
chr2	95286857	95287132	MSTRG.97766.140	.	+	95276081
chr2	95277496	95277929	MSTRG.97766.140	.	+	95276081
chr2	95287213	95287395	MSTRG.97766.140	.	+	95276081
chr2	95285115	95285638	MSTRG.97766.140	.	+	95276081
chr2	95278004	95278720	MSTRG.97766.140	.	+	95276081
chr2	95278784	95278984	MSTRG.97766.140	.	+	95276081
chr2	95276132	95276226	MSTRG.97766.140	.	+	95276081
chr2	95289006	95290132	MSTRG.97766.140	.	+	95276081
chr2	95286571	95286803	MSTRG.97766.140	.	+	95276081
chr2	95287464	95288210	MSTRG.97766.140	.	+	95276081
chr2	95279144	95279844	MSTRG.97766.140	.	+	95276081
chr2	95276347	95276971	MSTRG.97766.148	.	+	95276081
chr2	95288300	95288482	MSTRG.97766.148	.	+	95276081
chr2	95286964	95287132	MSTRG.97766.148	.	+	95276081
chr2	95285710	95286478	MSTRG.97766.148	.	+	95276081
chr2	95281365	95281924	MSTRG.97766.148	.	+	95276081
chr2	95282226	95284968	MSTRG.97766.148	.	+	95276081
chr2	95282016	95282141	MSTRG.97766.148	.	+	95276081
chr2	95277566	95277929	MSTRG.97766.148	.	+	95276081
chr2	95277061	95277363	MSTRG.97766.148	.	+	95276081
chr2	95281043	95281241	MSTRG.97766.148	.	+	95276081
chr2	95288589	95288932	MSTRG.97766.148	.	+	95276081
chr2	95279997	95280993	MSTRG.97766.148	.	+	95276081
chr2	95287213	95287395	MSTRG.97766.148	.	+	95276081
chr2	95289006	95289223	MSTRG.97766.148	.	+	95276081
chr2	95285115	95285638	MSTRG.97766.148	.	+	95276081
chr2	95278004	95278720	MSTRG.97766.148	.	+	95276081
chr2	95278784	95278984	MSTRG.97766.148	.	+	95276081
chr2	95276132	95276226	MSTRG.97766.148	.	+	95276081
chr2	95286571	95286803	MSTRG.97766.148	.	+	95276081
chr2	95287464	95288210	MSTRG.97766.148	.	+	95276081
chr2	95279144	95279844	MSTRG.97766.148	.	+	95276081
chr2	95279997	95281241	MSTRG.97766.174	.	+	95276081
chr2	95276347	95276971	MSTRG.97766.174	.	+	95276081
chr2	95288300	95288482	MSTRG.97766.174	.	+	95276081
chr2	95285710	95286478	MSTRG.97766.174	.	+	95276081
chr2	95281365	95281924	MSTRG.97766.174	.	+	95276081
chr2	95282226	95284968	MSTRG.97766.174	.	+	95276081
chr2	95289002	95289223	MSTRG.97766.174	.	+	95276081
chr2	95282016	95282141	MSTRG.97766.174	.	+	95276081
chr2	95277061	95277363	MSTRG.97766.174	.	+	95276081
chr2	95278004	95278748	MSTRG.97766.174	.	+	95276081
chr2	95288589	95288932	MSTRG.97766.174	.	+	95276081
chr2	95286857	95287132	MSTRG.97766.174	.	+	95276081
chr2	95277496	95277929	MSTRG.97766.174	.	+	95276081
chr2	95287213	95287395	MSTRG.97766.174	.	+	95276081
chr2	95285115	95285638	MSTRG.97766.174	.	+	95276081
chr2	95278784	95278984	MSTRG.97766.174	.	+	95276081
chr2	95276132	95276226	MSTRG.97766.174	.	+	95276081
chr2	95286571	95286803	MSTRG.97766.174	.	+	95276081
chr2	95287464	95288210	MSTRG.97766.174	.	+	95276081
chr2	95279144	95279844	MSTRG.97766.174	.	+	95276081
chr2	95288589	95288932	MSTRG.97766.186	.	+	95276081
chr2	95288300	95288482	MSTRG.97766.186	.	+	95276081
chr2	95287213	95287395	MSTRG.97766.186	.	+	95276081
chr2	95289006	95289223	MSTRG.97766.186	.	+	95276081
chr2	95278243	95287180	MSTRG.97766.186	.	+	95276081
chr2	95276347	95276593	MSTRG.97766.186	.	+	95276081
chr2	95276132	95276226	MSTRG.97766.186	.	+	95276081
chr2	95277566	95277929	MSTRG.97766.186	.	+	95276081
chr2	95277061	95277363	MSTRG.97766.186	.	+	95276081
chr2	95287464	95288210	MSTRG.97766.186	.	+	95276081
chr2	95288300	95288482	MSTRG.97766.202	.	+	95276081
chr2	95285710	95286478	MSTRG.97766.202	.	+	95276081
chr2	95281365	95281924	MSTRG.97766.202	.	+	95276081
chr2	95282226	95284968	MSTRG.97766.202	.	+	95276081
chr2	95278004	95278643	MSTRG.97766.202	.	+	95276081
chr2	95282016	95282141	MSTRG.97766.202	.	+	95276081
chr2	95277061	95277363	MSTRG.97766.202	.	+	95276081
chr2	95281043	95281241	MSTRG.97766.202	.	+	95276081
chr2	95288589	95288932	MSTRG.97766.202	.	+	95276081
chr2	95286857	95287132	MSTRG.97766.202	.	+	95276081
chr2	95277496	95277929	MSTRG.97766.202	.	+	95276081
chr2	95279997	95280993	MSTRG.97766.202	.	+	95276081
chr2	95287213	95287395	MSTRG.97766.202	.	+	95276081
chr2	95289006	95289223	MSTRG.97766.202	.	+	95276081
chr2	95285115	95285644	MSTRG.97766.202	.	+	95276081
chr2	95278784	95278984	MSTRG.97766.202	.	+	95276081
chr2	95276347	95276593	MSTRG.97766.202	.	+	95276081
chr2	95276132	95276226	MSTRG.97766.202	.	+	95276081
chr2	95286571	95286803	MSTRG.97766.202	.	+	95276081
chr2	95287464	95288210	MSTRG.97766.202	.	+	95276081
chr2	95279144	95279844	MSTRG.97766.202	.	+	95276081
chr2	95289006	95290132	MSTRG.97766.21	.	+	95288993
chr2	95289006	95290132	MSTRG.97766.21	.	+	95288993
chr2	95289006	95290132	MSTRG.97766.21	.	+	95288993
chr2	95279997	95281241	MSTRG.97766.211	.	+	95276081
chr2	95276347	95276971	MSTRG.97766.211	.	+	95276081
chr2	95288300	95288482	MSTRG.97766.211	.	+	95276081
chr2	95285710	95286478	MSTRG.97766.211	.	+	95276081
chr2	95281365	95281924	MSTRG.97766.211	.	+	95276081
chr2	95282226	95284968	MSTRG.97766.211	.	+	95276081
chr2	95289002	95289223	MSTRG.97766.211	.	+	95276081
chr2	95282016	95282141	MSTRG.97766.211	.	+	95276081
chr2	95277566	95277929	MSTRG.97766.211	.	+	95276081
chr2	95277061	95277363	MSTRG.97766.211	.	+	95276081
chr2	95288589	95288932	MSTRG.97766.211	.	+	95276081
chr2	95286857	95287132	MSTRG.97766.211	.	+	95276081
chr2	95287213	95287395	MSTRG.97766.211	.	+	95276081
chr2	95285115	95285638	MSTRG.97766.211	.	+	95276081
chr2	95278004	95278720	MSTRG.97766.211	.	+	95276081
chr2	95278784	95278984	MSTRG.97766.211	.	+	95276081
chr2	95276132	95276226	MSTRG.97766.211	.	+	95276081
chr2	95286571	95286803	MSTRG.97766.211	.	+	95276081
chr2	95287464	95288210	MSTRG.97766.211	.	+	95276081
chr2	95279144	95279844	MSTRG.97766.211	.	+	95276081
chr2	95288300	95288482	MSTRG.97766.213	.	+	95276081
chr2	95285710	95286478	MSTRG.97766.213	.	+	95276081
chr2	95281365	95281924	MSTRG.97766.213	.	+	95276081
chr2	95282226	95284968	MSTRG.97766.213	.	+	95276081
chr2	95282016	95282141	MSTRG.97766.213	.	+	95276081
chr2	95277061	95277363	MSTRG.97766.213	.	+	95276081
chr2	95281043	95281241	MSTRG.97766.213	.	+	95276081
chr2	95288589	95288932	MSTRG.97766.213	.	+	95276081
chr2	95286857	95287132	MSTRG.97766.213	.	+	95276081
chr2	95289006	95289266	MSTRG.97766.213	.	+	95276081
chr2	95277496	95277929	MSTRG.97766.213	.	+	95276081
chr2	95279997	95280993	MSTRG.97766.213	.	+	95276081
chr2	95287213	95287395	MSTRG.97766.213	.	+	95276081
chr2	95285115	95285638	MSTRG.97766.213	.	+	95276081
chr2	95278004	95278720	MSTRG.97766.213	.	+	95276081
chr2	95278784	95278984	MSTRG.97766.213	.	+	95276081
chr2	95276132	95276226	MSTRG.97766.213	.	+	95276081
chr2	95286571	95286803	MSTRG.97766.213	.	+	95276081
chr2	95287464	95288210	MSTRG.97766.213	.	+	95276081
chr2	95279144	95279844	MSTRG.97766.213	.	+	95276081
chr2	95276657	95276971	MSTRG.97766.215	.	+	95276081
chr2	95288300	95288482	MSTRG.97766.215	.	+	95276081
chr2	95285710	95286478	MSTRG.97766.215	.	+	95276081
chr2	95281365	95281924	MSTRG.97766.215	.	+	95276081
chr2	95282226	95284968	MSTRG.97766.215	.	+	95276081
chr2	95282016	95282141	MSTRG.97766.215	.	+	95276081
chr2	95277061	95277363	MSTRG.97766.215	.	+	95276081
chr2	95288589	95288932	MSTRG.97766.215	.	+	95276081
chr2	95286857	95287132	MSTRG.97766.215	.	+	95276081
chr2	95277496	95277929	MSTRG.97766.215	.	+	95276081
chr2	95287213	95287395	MSTRG.97766.215	.	+	95276081
chr2	95289006	95289223	MSTRG.97766.215	.	+	95276081
chr2	95285115	95285638	MSTRG.97766.215	.	+	95276081
chr2	95278004	95278720	MSTRG.97766.215	.	+	95276081
chr2	95278784	95278984	MSTRG.97766.215	.	+	95276081
chr2	95276347	95276593	MSTRG.97766.215	.	+	95276081
chr2	95276132	95276226	MSTRG.97766.215	.	+	95276081
chr2	95279121	95279844	MSTRG.97766.215	.	+	95276081
chr2	95286571	95286803	MSTRG.97766.215	.	+	95276081
chr2	95287464	95288210	MSTRG.97766.215	.	+	95276081
chr2	95279997	95281241	MSTRG.97766.223	.	+	95276081
chr2	95276657	95276971	MSTRG.97766.223	.	+	95276081
chr2	95288300	95288482	MSTRG.97766.223	.	+	95276081
chr2	95285710	95286478	MSTRG.97766.223	.	+	95276081
chr2	95281365	95281924	MSTRG.97766.223	.	+	95276081
chr2	95282226	95284968	MSTRG.97766.223	.	+	95276081
chr2	95277422	95277503	MSTRG.97766.223	.	+	95276081
chr2	95289002	95289223	MSTRG.97766.223	.	+	95276081
chr2	95282016	95282141	MSTRG.97766.223	.	+	95276081
chr2	95277566	95277929	MSTRG.97766.223	.	+	95276081
chr2	95277061	95277363	MSTRG.97766.223	.	+	95276081
chr2	95288589	95288932	MSTRG.97766.223	.	+	95276081
chr2	95286857	95287132	MSTRG.97766.223	.	+	95276081
chr2	95287213	95287395	MSTRG.97766.223	.	+	95276081
chr2	95285115	95285638	MSTRG.97766.223	.	+	95276081
chr2	95278004	95278720	MSTRG.97766.223	.	+	95276081
chr2	95278784	95278984	MSTRG.97766.223	.	+	95276081
chr2	95276347	95276593	MSTRG.97766.223	.	+	95276081
chr2	95276132	95276226	MSTRG.97766.223	.	+	95276081
chr2	95286571	95286803	MSTRG.97766.223	.	+	95276081
chr2	95287464	95288210	MSTRG.97766.223	.	+	95276081
chr2	95279144	95279844	MSTRG.97766.223	.	+	95276081
chr2	95276347	95276971	MSTRG.97766.229	.	+	95276081
chr2	95288300	95288482	MSTRG.97766.229	.	+	95276081
chr2	95285710	95286478	MSTRG.97766.229	.	+	95276081
chr2	95281365	95281924	MSTRG.97766.229	.	+	95276081
chr2	95282226	95284968	MSTRG.97766.229	.	+	95276081
chr2	95289002	95289223	MSTRG.97766.229	.	+	95276081
chr2	95282016	95282141	MSTRG.97766.229	.	+	95276081
chr2	95277061	95277363	MSTRG.97766.229	.	+	95276081
chr2	95281043	95281241	MSTRG.97766.229	.	+	95276081
chr2	95288589	95288932	MSTRG.97766.229	.	+	95276081
chr2	95286857	95287132	MSTRG.97766.229	.	+	95276081
chr2	95277496	95277929	MSTRG.97766.229	.	+	95276081
chr2	95279997	95280993	MSTRG.97766.229	.	+	95276081
chr2	95287213	95287395	MSTRG.97766.229	.	+	95276081
chr2	95285115	95285638	MSTRG.97766.229	.	+	95276081
chr2	95278004	95278720	MSTRG.97766.229	.	+	95276081
chr2	95278784	95278984	MSTRG.97766.229	.	+	95276081
chr2	95276132	95276226	MSTRG.97766.229	.	+	95276081
chr2	95286571	95286803	MSTRG.97766.229	.	+	95276081
chr2	95287464	95288210	MSTRG.97766.229	.	+	95276081
chr2	95279144	95279844	MSTRG.97766.229	.	+	95276081
chr2	95279997	95281241	MSTRG.97766.238	.	+	95276081
chr2	95276347	95277363	MSTRG.97766.238	.	+	95276081
chr2	95288589	95288932	MSTRG.97766.238	.	+	95276081
chr2	95288300	95288482	MSTRG.97766.238	.	+	95276081
chr2	95281968	95287426	MSTRG.97766.238	.	+	95276081
chr2	95277496	95277929	MSTRG.97766.238	.	+	95276081
chr2	95281365	95281924	MSTRG.97766.238	.	+	95276081
chr2	95289006	95289223	MSTRG.97766.238	.	+	95276081
chr2	95278004	95278720	MSTRG.97766.238	.	+	95276081
chr2	95278784	95278984	MSTRG.97766.238	.	+	95276081
chr2	95276132	95276226	MSTRG.97766.238	.	+	95276081
chr2	95287464	95288210	MSTRG.97766.238	.	+	95276081
chr2	95279144	95279844	MSTRG.97766.238	.	+	95276081
chr2	95289006	95289266	MSTRG.97766.253	.	+	95288993
chr2	95289006	95289266	MSTRG.97766.253	.	+	95288993
chr2	95289006	95289266	MSTRG.97766.253	.	+	95288993
chr2	95279997	95281241	MSTRG.97766.264	.	+	95276081
chr2	95276347	95276971	MSTRG.97766.264	.	+	95276081
chr2	95288300	95288482	MSTRG.97766.264	.	+	95276081
chr2	95285710	95286478	MSTRG.97766.264	.	+	95276081
chr2	95281365	95281924	MSTRG.97766.264	.	+	95276081
chr2	95282226	95284968	MSTRG.97766.264	.	+	95276081
chr2	95282016	95282141	MSTRG.97766.264	.	+	95276081
chr2	95277566	95277929	MSTRG.97766.264	.	+	95276081
chr2	95277061	95277363	MSTRG.97766.264	.	+	95276081
chr2	95288589	95288932	MSTRG.97766.264	.	+	95276081
chr2	95286857	95287132	MSTRG.97766.264	.	+	95276081
chr2	95287213	95287395	MSTRG.97766.264	.	+	95276081
chr2	95289006	95289223	MSTRG.97766.264	.	+	95276081
chr2	95285115	95285638	MSTRG.97766.264	.	+	95276081
chr2	95278004	95278720	MSTRG.97766.264	.	+	95276081
chr2	95278784	95278984	MSTRG.97766.264	.	+	95276081
chr2	95276132	95276226	MSTRG.97766.264	.	+	95276081
chr2	95286571	95286803	MSTRG.97766.264	.	+	95276081
chr2	95287464	95288210	MSTRG.97766.264	.	+	95276081
chr2	95279144	95279844	MSTRG.97766.264	.	+	95276081
chr2	95288300	95288482	MSTRG.97766.265	.	+	95276081
chr2	95285710	95286478	MSTRG.97766.265	.	+	95276081
chr2	95281365	95281924	MSTRG.97766.265	.	+	95276081
chr2	95282226	95284968	MSTRG.97766.265	.	+	95276081
chr2	95282016	95282141	MSTRG.97766.265	.	+	95276081
chr2	95277061	95277363	MSTRG.97766.265	.	+	95276081
chr2	95281043	95281241	MSTRG.97766.265	.	+	95276081
chr2	95288589	95288932	MSTRG.97766.265	.	+	95276081
chr2	95286857	95287132	MSTRG.97766.265	.	+	95276081
chr2	95277496	95277929	MSTRG.97766.265	.	+	95276081
chr2	95279997	95280993	MSTRG.97766.265	.	+	95276081
chr2	95287213	95287395	MSTRG.97766.265	.	+	95276081
chr2	95289006	95289223	MSTRG.97766.265	.	+	95276081
chr2	95278816	95278984	MSTRG.97766.265	.	+	95276081
chr2	95285115	95285638	MSTRG.97766.265	.	+	95276081
chr2	95278004	95278720	MSTRG.97766.265	.	+	95276081
chr2	95276132	95276226	MSTRG.97766.265	.	+	95276081
chr2	95286571	95286803	MSTRG.97766.265	.	+	95276081
chr2	95287464	95288210	MSTRG.97766.265	.	+	95276081
chr2	95279144	95279844	MSTRG.97766.265	.	+	95276081
chr2	95279997	95281241	MSTRG.97766.268	.	+	95276081
chr2	95288300	95288482	MSTRG.97766.268	.	+	95276081
chr2	95285710	95286478	MSTRG.97766.268	.	+	95276081
chr2	95281365	95281924	MSTRG.97766.268	.	+	95276081
chr2	95282016	95282141	MSTRG.97766.268	.	+	95276081
chr2	95282226	95284902	MSTRG.97766.268	.	+	95276081
chr2	95277061	95277363	MSTRG.97766.268	.	+	95276081
chr2	95288589	95288932	MSTRG.97766.268	.	+	95276081
chr2	95286857	95287132	MSTRG.97766.268	.	+	95276081
chr2	95287213	95287395	MSTRG.97766.268	.	+	95276081
chr2	95285115	95285638	MSTRG.97766.268	.	+	95276081
chr2	95278004	95278720	MSTRG.97766.268	.	+	95276081
chr2	95278784	95278984	MSTRG.97766.268	.	+	95276081
chr2	95276132	95276226	MSTRG.97766.268	.	+	95276081
chr2	95286571	95286803	MSTRG.97766.268	.	+	95276081
chr2	95287464	95288210	MSTRG.97766.268	.	+	95276081
chr2	95279144	95279844	MSTRG.97766.268	.	+	95276081
chr2	95276657	95276971	MSTRG.97766.280	.	+	95276081
chr2	95288300	95288482	MSTRG.97766.280	.	+	95276081
chr2	95285710	95286478	MSTRG.97766.280	.	+	95276081
chr2	95281365	95281924	MSTRG.97766.280	.	+	95276081
chr2	95282226	95284968	MSTRG.97766.280	.	+	95276081
chr2	95282016	95282141	MSTRG.97766.280	.	+	95276081
chr2	95277061	95277363	MSTRG.97766.280	.	+	95276081
chr2	95281043	95281241	MSTRG.97766.280	.	+	95276081
chr2	95278004	95278748	MSTRG.97766.280	.	+	95276081
chr2	95288589	95288932	MSTRG.97766.280	.	+	95276081
chr2	95286857	95287132	MSTRG.97766.280	.	+	95276081
chr2	95289006	95289266	MSTRG.97766.280	.	+	95276081
chr2	95277496	95277929	MSTRG.97766.280	.	+	95276081
chr2	95279997	95280993	MSTRG.97766.280	.	+	95276081
chr2	95287213	95287395	MSTRG.97766.280	.	+	95276081
chr2	95285115	95285638	MSTRG.97766.280	.	+	95276081
chr2	95278784	95278984	MSTRG.97766.280	.	+	95276081
chr2	95276347	95276593	MSTRG.97766.280	.	+	95276081
chr2	95276132	95276226	MSTRG.97766.280	.	+	95276081
chr2	95286571	95286803	MSTRG.97766.280	.	+	95276081
chr2	95287464	95288210	MSTRG.97766.280	.	+	95276081
chr2	95279144	95279844	MSTRG.97766.280	.	+	95276081
chr2	95276347	95276971	MSTRG.97766.293	.	+	95276081
chr2	95288300	95288482	MSTRG.97766.293	.	+	95276081
chr2	95285710	95286478	MSTRG.97766.293	.	+	95276081
chr2	95281365	95281924	MSTRG.97766.293	.	+	95276081
chr2	95282226	95284968	MSTRG.97766.293	.	+	95276081
chr2	95287213	95288210	MSTRG.97766.293	.	+	95276081
chr2	95282016	95282141	MSTRG.97766.293	.	+	95276081
chr2	95277061	95277363	MSTRG.97766.293	.	+	95276081
chr2	95281043	95281241	MSTRG.97766.293	.	+	95276081
chr2	95288589	95288932	MSTRG.97766.293	.	+	95276081
chr2	95286857	95287132	MSTRG.97766.293	.	+	95276081
chr2	95277496	95277929	MSTRG.97766.293	.	+	95276081
chr2	95279997	95280993	MSTRG.97766.293	.	+	95276081
chr2	95285115	95285638	MSTRG.97766.293	.	+	95276081
chr2	95278004	95278720	MSTRG.97766.293	.	+	95276081
chr2	95278784	95278984	MSTRG.97766.293	.	+	95276081
chr2	95276132	95276226	MSTRG.97766.293	.	+	95276081
chr2	95286571	95286803	MSTRG.97766.293	.	+	95276081
chr2	95279144	95279844	MSTRG.97766.293	.	+	95276081
chr2	95279997	95281241	MSTRG.97766.297	.	+	95276081
chr2	95288300	95288482	MSTRG.97766.297	.	+	95276081
chr2	95276657	95277363	MSTRG.97766.297	.	+	95276081
chr2	95281365	95281924	MSTRG.97766.297	.	+	95276081
chr2	95285710	95286478	MSTRG.97766.297	.	+	95276081
chr2	95282226	95284968	MSTRG.97766.297	.	+	95276081
chr2	95282016	95282141	MSTRG.97766.297	.	+	95276081
chr2	95277566	95277929	MSTRG.97766.297	.	+	95276081
chr2	95288589	95288932	MSTRG.97766.297	.	+	95276081
chr2	95286857	95287132	MSTRG.97766.297	.	+	95276081
chr2	95287213	95287395	MSTRG.97766.297	.	+	95276081
chr2	95289006	95289223	MSTRG.97766.297	.	+	95276081
chr2	95285115	95285638	MSTRG.97766.297	.	+	95276081
chr2	95278004	95278720	MSTRG.97766.297	.	+	95276081
chr2	95278784	95278984	MSTRG.97766.297	.	+	95276081
chr2	95276347	95276593	MSTRG.97766.297	.	+	95276081
chr2	95276132	95276226	MSTRG.97766.297	.	+	95276081
chr2	95286571	95286803	MSTRG.97766.297	.	+	95276081
chr2	95287464	95288210	MSTRG.97766.297	.	+	95276081
chr2	95279144	95279844	MSTRG.97766.297	.	+	95276081
chr2	95276657	95276971	MSTRG.97766.55	.	+	95276081
chr2	95288300	95288482	MSTRG.97766.55	.	+	95276081
chr2	95285710	95286478	MSTRG.97766.55	.	+	95276081
chr2	95281365	95281924	MSTRG.97766.55	.	+	95276081
chr2	95282226	95284968	MSTRG.97766.55	.	+	95276081
chr2	95282016	95282141	MSTRG.97766.55	.	+	95276081
chr2	95277061	95277363	MSTRG.97766.55	.	+	95276081
chr2	95281043	95281241	MSTRG.97766.55	.	+	95276081
chr2	95288589	95288932	MSTRG.97766.55	.	+	95276081
chr2	95286857	95287132	MSTRG.97766.55	.	+	95276081
chr2	95277496	95277929	MSTRG.97766.55	.	+	95276081
chr2	95279997	95280993	MSTRG.97766.55	.	+	95276081
chr2	95287213	95287395	MSTRG.97766.55	.	+	95276081
chr2	95289006	95289223	MSTRG.97766.55	.	+	95276081
chr2	95285115	95285638	MSTRG.97766.55	.	+	95276081
chr2	95278004	95278720	MSTRG.97766.55	.	+	95276081
chr2	95278784	95278984	MSTRG.97766.55	.	+	95276081
chr2	95276347	95276593	MSTRG.97766.55	.	+	95276081
chr2	95276132	95276226	MSTRG.97766.55	.	+	95276081
chr2	95286571	95286803	MSTRG.97766.55	.	+	95276081
chr2	95287464	95288210	MSTRG.97766.55	.	+	95276081
chr2	95279144	95279844	MSTRG.97766.55	.	+	95276081
chr2	95279997	95281241	MSTRG.97766.60	.	+	95276081
chr2	95276657	95276971	MSTRG.97766.60	.	+	95276081
chr2	95288300	95288482	MSTRG.97766.60	.	+	95276081
chr2	95285710	95286478	MSTRG.97766.60	.	+	95276081
chr2	95281365	95281924	MSTRG.97766.60	.	+	95276081
chr2	95282226	95284968	MSTRG.97766.60	.	+	95276081
chr2	95282016	95282141	MSTRG.97766.60	.	+	95276081
chr2	95277061	95277363	MSTRG.97766.60	.	+	95276081
chr2	95288589	95288932	MSTRG.97766.60	.	+	95276081
chr2	95286857	95287132	MSTRG.97766.60	.	+	95276081
chr2	95277496	95277929	MSTRG.97766.60	.	+	95276081
chr2	95287213	95287395	MSTRG.97766.60	.	+	95276081
chr2	95289006	95289223	MSTRG.97766.60	.	+	95276081
chr2	95285115	95285638	MSTRG.97766.60	.	+	95276081
chr2	95278004	95278720	MSTRG.97766.60	.	+	95276081
chr2	95278784	95278984	MSTRG.97766.60	.	+	95276081
chr2	95276347	95276593	MSTRG.97766.60	.	+	95276081
chr2	95276132	95276226	MSTRG.97766.60	.	+	95276081
chr2	95286571	95286803	MSTRG.97766.60	.	+	95276081
chr2	95287464	95288210	MSTRG.97766.60	.	+	95276081
chr2	95279144	95279844	MSTRG.97766.60	.	+	95276081
chr2	95279997	95281241	MSTRG.97766.63	.	+	95276081
chr2	95276347	95276971	MSTRG.97766.63	.	+	95276081
chr2	95288300	95288482	MSTRG.97766.63	.	+	95276081
chr2	95285710	95286478	MSTRG.97766.63	.	+	95276081
chr2	95281365	95281924	MSTRG.97766.63	.	+	95276081
chr2	95282226	95284968	MSTRG.97766.63	.	+	95276081
chr2	95282016	95282141	MSTRG.97766.63	.	+	95276081
chr2	95277061	95277363	MSTRG.97766.63	.	+	95276081
chr2	95288589	95288932	MSTRG.97766.63	.	+	95276081
chr2	95286857	95287132	MSTRG.97766.63	.	+	95276081
chr2	95277496	95277929	MSTRG.97766.63	.	+	95276081
chr2	95287213	95287395	MSTRG.97766.63	.	+	95276081
chr2	95289006	95289223	MSTRG.97766.63	.	+	95276081
chr2	95285115	95285638	MSTRG.97766.63	.	+	95276081
chr2	95278004	95278720	MSTRG.97766.63	.	+	95276081
chr2	95278784	95278984	MSTRG.97766.63	.	+	95276081
chr2	95276132	95276226	MSTRG.97766.63	.	+	95276081
chr2	95286571	95286803	MSTRG.97766.63	.	+	95276081
chr2	95287464	95288210	MSTRG.97766.63	.	+	95276081
chr2	95279144	95279844	MSTRG.97766.63	.	+	95276081
chr2	95289002	95289223	MSTRG.97766.74	.	+	95288993
chr2	95289002	95289223	MSTRG.97766.74	.	+	95288993
chr2	95289002	95289223	MSTRG.97766.74	.	+	95288993
chr2	100392235	100392515	MSTRG.97774.27	.	-	100393247
chr2	100392235	100392515	MSTRG.97774.40	.	-	100393247
chr2	97656085	97656120	MSTRG.97807.14	.	-	97656860
chr2	97656818	97656844	MSTRG.97807.16	.	-	97656860
chr2	97656820	97656845	MSTRG.97807.2	.	-	97656860
chr2	99195823	99196558	ENST00000409841	.	+	99195702
chr2	99321265	99321950	ENST00000424491	.	+	99195702
chr2	99195756	99206633	ENST00000424491	.	+	99195702
chr2	99206757	99215997	ENST00000424491	.	+	99195702
chr2	99216114	99321125	ENST00000424491	.	+	99195702
chr2	99322028	99322508	ENST00000424491	.	+	99195702
chr2	99195756	99197153	MSTRG.97819.54	.	+	99195702
chr2	99206757	99209218	MSTRG.97819.9	.	+	99195702
chr2	99195756	99206633	MSTRG.97819.9	.	+	99195702
chr2	99174016	99180706	ENST00000438121	.	-	99180822
chr2	99173502	99173914	MSTRG.97820.10	.	-	99180822
chr2	99174016	99180706	MSTRG.97820.10	.	-	99180822
chr2	99173499	99173914	MSTRG.97820.12	.	-	99180822
chr2	99174016	99180706	MSTRG.97820.12	.	-	99180822
chr2	99173499	99173914	MSTRG.97820.15	.	-	99180822
chr2	99174016	99180706	MSTRG.97820.15	.	-	99180822
chr2	99173502	99173914	MSTRG.97820.17	.	-	99180822
chr2	99174016	99180706	MSTRG.97820.17	.	-	99180822
chr2	99174016	99180706	MSTRG.97820.21	.	-	99180822
chr2	99173499	99173914	MSTRG.97820.23	.	-	99180822
chr2	99174016	99180706	MSTRG.97820.23	.	-	99180822
chr2	99173499	99173914	MSTRG.97820.35	.	-	99180822
chr2	99174016	99180706	MSTRG.97820.35	.	-	99180822
chr2	99174016	99180706	MSTRG.97820.4	.	-	99180822
chr2	99173502	99173914	MSTRG.97820.41	.	-	99180822
chr2	99174016	99180706	MSTRG.97820.41	.	-	99180822
chr2	99174016	99180706	MSTRG.97820.45	.	-	99180822
chr2	99173499	99173914	MSTRG.97820.48	.	-	99180822
chr2	99174016	99180706	MSTRG.97820.48	.	-	99180822
chr2	99174016	99180706	MSTRG.97820.5	.	-	99180822
chr2	99173502	99173914	MSTRG.97820.50	.	-	99180822
chr2	99174016	99180706	MSTRG.97820.50	.	-	99180822
chr2	99173502	99173914	MSTRG.97820.51	.	-	99180822
chr2	99174016	99180706	MSTRG.97820.51	.	-	99180822
chr2	99173499	99173914	MSTRG.97820.53	.	-	99180822
chr2	99174016	99180706	MSTRG.97820.53	.	-	99180822
chr2	99174016	99180706	MSTRG.97820.56	.	-	99180822
chr2	99173502	99173914	MSTRG.97820.57	.	-	99180822
chr2	99174016	99180706	MSTRG.97820.57	.	-	99180822
chr2	99174016	99180706	MSTRG.97820.9	.	-	99180822
chr2	99242482	99243411	ENST00000423800	.	-	99243458
chr2	99242482	99243411	MSTRG.97821.10	.	-	99243458
chr2	99322209	99327534	ENST00000438680	.	-	99332988
chr2	99327653	99332983	ENST00000438680	.	-	99332988
chr2	99322209	99327534	ENST00000463385	.	-	99332988
chr2	99327653	99332983	ENST00000463385	.	-	99332988
chr2	99327653	99332983	MSTRG.97823.20	.	-	99332988
chr2	99322209	99327534	MSTRG.97823.20	.	-	99332988
chr2	99327653	99332983	MSTRG.97823.3	.	-	99332988
chr2	99322209	99327534	MSTRG.97823.3	.	-	99332988
chr2	99327653	99332983	MSTRG.97823.49	.	-	99332988
chr2	99322209	99327534	MSTRG.97823.49	.	-	99332988
chr2	99327653	99332983	MSTRG.97823.5	.	-	99332988
chr2	99322209	99327534	MSTRG.97823.5	.	-	99332988
chr2	99327653	99332983	MSTRG.97823.57	.	-	99332988
chr2	99322209	99327534	MSTRG.97823.57	.	-	99332988
chr2	99322209	99332983	MSTRG.97823.59	.	-	99332988
chr2	99327653	99332983	MSTRG.97823.8	.	-	99332988
chr2	99322209	99327534	MSTRG.97823.8	.	-	99332988
chr2	99449504	99451344	ENST00000413697	.	-	99451475
chr2	99406106	99406324	ENST00000413697	.	-	99451475
chr2	99435941	99438600	ENST00000413697	.	-	99451475
chr2	99408131	99410694	ENST00000413697	.	-	99451475
chr2	99410867	99412730	ENST00000413697	.	-	99451475
chr2	99403815	99404443	ENST00000413697	.	-	99451475
chr2	99403106	99403694	ENST00000413697	.	-	99451475
chr2	99404677	99405909	ENST00000413697	.	-	99451475
chr2	99429945	99434331	ENST00000413697	.	-	99451475
chr2	99412951	99418827	ENST00000413697	.	-	99451475
chr2	99401352	99402243	ENST00000413697	.	-	99451475
chr2	99434448	99435833	ENST00000413697	.	-	99451475
chr2	99442469	99449335	ENST00000413697	.	-	99451475
chr2	99439310	99442316	ENST00000413697	.	-	99451475
chr2	99418947	99421498	ENST00000413697	.	-	99451475
chr2	99402800	99402888	ENST00000413697	.	-	99451475
chr2	99424280	99429839	ENST00000413697	.	-	99451475
chr2	99421653	99424151	ENST00000413697	.	-	99451475
chr2	99406490	99408028	ENST00000413697	.	-	99451475
chr2	99449504	99451344	MSTRG.97826.10	.	-	99451475
chr2	99406106	99406324	MSTRG.97826.10	.	-	99451475
chr2	99435941	99438600	MSTRG.97826.10	.	-	99451475
chr2	99408131	99410694	MSTRG.97826.10	.	-	99451475
chr2	99410867	99412730	MSTRG.97826.10	.	-	99451475
chr2	99403815	99404443	MSTRG.97826.10	.	-	99451475
chr2	99403106	99403694	MSTRG.97826.10	.	-	99451475
chr2	99404677	99405909	MSTRG.97826.10	.	-	99451475
chr2	99412951	99418827	MSTRG.97826.10	.	-	99451475
chr2	99429948	99434331	MSTRG.97826.10	.	-	99451475
chr2	99401352	99402243	MSTRG.97826.10	.	-	99451475
chr2	99434448	99435833	MSTRG.97826.10	.	-	99451475
chr2	99442469	99449335	MSTRG.97826.10	.	-	99451475
chr2	99439310	99442316	MSTRG.97826.10	.	-	99451475
chr2	99418947	99421498	MSTRG.97826.10	.	-	99451475
chr2	99402800	99402888	MSTRG.97826.10	.	-	99451475
chr2	99424280	99429839	MSTRG.97826.10	.	-	99451475
chr2	99421653	99424151	MSTRG.97826.10	.	-	99451475
chr2	99406490	99408028	MSTRG.97826.10	.	-	99451475
chr2	99402346	99402643	MSTRG.97826.10	.	-	99451475
chr2	99449504	99451344	MSTRG.97826.12	.	-	99451475
chr2	99406106	99406324	MSTRG.97826.12	.	-	99451475
chr2	99435941	99438600	MSTRG.97826.12	.	-	99451475
chr2	99408131	99410694	MSTRG.97826.12	.	-	99451475
chr2	99410867	99412730	MSTRG.97826.12	.	-	99451475
chr2	99403815	99404443	MSTRG.97826.12	.	-	99451475
chr2	99403106	99403694	MSTRG.97826.12	.	-	99451475
chr2	99404677	99405909	MSTRG.97826.12	.	-	99451475
chr2	99429945	99434331	MSTRG.97826.12	.	-	99451475
chr2	99412951	99418827	MSTRG.97826.12	.	-	99451475
chr2	99401352	99402243	MSTRG.97826.12	.	-	99451475
chr2	99434448	99435833	MSTRG.97826.12	.	-	99451475
chr2	99442469	99449335	MSTRG.97826.12	.	-	99451475
chr2	99439310	99442316	MSTRG.97826.12	.	-	99451475
chr2	99418947	99421498	MSTRG.97826.12	.	-	99451475
chr2	99402800	99402888	MSTRG.97826.12	.	-	99451475
chr2	99424280	99429839	MSTRG.97826.12	.	-	99451475
chr2	99421653	99424151	MSTRG.97826.12	.	-	99451475
chr2	99406490	99408028	MSTRG.97826.12	.	-	99451475
chr2	99402346	99402643	MSTRG.97826.12	.	-	99451475
chr2	99449504	99451344	MSTRG.97826.15	.	-	99451475
chr2	99406106	99406324	MSTRG.97826.15	.	-	99451475
chr2	99435941	99438600	MSTRG.97826.15	.	-	99451475
chr2	99408131	99410694	MSTRG.97826.15	.	-	99451475
chr2	99410867	99412730	MSTRG.97826.15	.	-	99451475
chr2	99403815	99404443	MSTRG.97826.15	.	-	99451475
chr2	99403106	99403694	MSTRG.97826.15	.	-	99451475
chr2	99404677	99405909	MSTRG.97826.15	.	-	99451475
chr2	99431940	99434331	MSTRG.97826.15	.	-	99451475
chr2	99412951	99418827	MSTRG.97826.15	.	-	99451475
chr2	99401352	99402243	MSTRG.97826.15	.	-	99451475
chr2	99434448	99435833	MSTRG.97826.15	.	-	99451475
chr2	99442469	99449335	MSTRG.97826.15	.	-	99451475
chr2	99439310	99442316	MSTRG.97826.15	.	-	99451475
chr2	99418947	99421498	MSTRG.97826.15	.	-	99451475
chr2	99402800	99402888	MSTRG.97826.15	.	-	99451475
chr2	99424280	99429839	MSTRG.97826.15	.	-	99451475
chr2	99421653	99424151	MSTRG.97826.15	.	-	99451475
chr2	99406490	99408028	MSTRG.97826.15	.	-	99451475
chr2	99429945	99431740	MSTRG.97826.15	.	-	99451475
chr2	99402346	99402643	MSTRG.97826.15	.	-	99451475
chr2	99449504	99451344	MSTRG.97826.20	.	-	99451475
chr2	99406106	99406324	MSTRG.97826.20	.	-	99451475
chr2	99435941	99438600	MSTRG.97826.20	.	-	99451475
chr2	99408131	99410694	MSTRG.97826.20	.	-	99451475
chr2	99410867	99412730	MSTRG.97826.20	.	-	99451475
chr2	99403815	99404443	MSTRG.97826.20	.	-	99451475
chr2	99424899	99429839	MSTRG.97826.20	.	-	99451475
chr2	99403106	99403694	MSTRG.97826.20	.	-	99451475
chr2	99404677	99405909	MSTRG.97826.20	.	-	99451475
chr2	99424280	99424772	MSTRG.97826.20	.	-	99451475
chr2	99412951	99418827	MSTRG.97826.20	.	-	99451475
chr2	99429948	99434331	MSTRG.97826.20	.	-	99451475
chr2	99401352	99402243	MSTRG.97826.20	.	-	99451475
chr2	99434448	99435833	MSTRG.97826.20	.	-	99451475
chr2	99442469	99449335	MSTRG.97826.20	.	-	99451475
chr2	99439310	99442316	MSTRG.97826.20	.	-	99451475
chr2	99418947	99421498	MSTRG.97826.20	.	-	99451475
chr2	99402800	99402888	MSTRG.97826.20	.	-	99451475
chr2	99421653	99424151	MSTRG.97826.20	.	-	99451475
chr2	99406490	99408028	MSTRG.97826.20	.	-	99451475
chr2	99402346	99402643	MSTRG.97826.20	.	-	99451475
chr2	99449504	99451344	MSTRG.97826.21	.	-	99451475
chr2	99406106	99406324	MSTRG.97826.21	.	-	99451475
chr2	99435941	99438600	MSTRG.97826.21	.	-	99451475
chr2	99408131	99410694	MSTRG.97826.21	.	-	99451475
chr2	99410867	99412730	MSTRG.97826.21	.	-	99451475
chr2	99403815	99404443	MSTRG.97826.21	.	-	99451475
chr2	99403106	99403694	MSTRG.97826.21	.	-	99451475
chr2	99404677	99405909	MSTRG.97826.21	.	-	99451475
chr2	99412951	99418827	MSTRG.97826.21	.	-	99451475
chr2	99429948	99434331	MSTRG.97826.21	.	-	99451475
chr2	99401352	99402243	MSTRG.97826.21	.	-	99451475
chr2	99434448	99435833	MSTRG.97826.21	.	-	99451475
chr2	99442469	99449335	MSTRG.97826.21	.	-	99451475
chr2	99439310	99442316	MSTRG.97826.21	.	-	99451475
chr2	99418947	99421498	MSTRG.97826.21	.	-	99451475
chr2	99402800	99402888	MSTRG.97826.21	.	-	99451475
chr2	99424280	99429839	MSTRG.97826.21	.	-	99451475
chr2	99421653	99424151	MSTRG.97826.21	.	-	99451475
chr2	99406490	99408028	MSTRG.97826.21	.	-	99451475
chr2	99402346	99402643	MSTRG.97826.21	.	-	99451475
chr2	99449504	99451344	MSTRG.97826.22	.	-	99451475
chr2	99406106	99406324	MSTRG.97826.22	.	-	99451475
chr2	99435941	99438600	MSTRG.97826.22	.	-	99451475
chr2	99408131	99410694	MSTRG.97826.22	.	-	99451475
chr2	99410867	99412730	MSTRG.97826.22	.	-	99451475
chr2	99403815	99404443	MSTRG.97826.22	.	-	99451475
chr2	99424899	99429839	MSTRG.97826.22	.	-	99451475
chr2	99403106	99403694	MSTRG.97826.22	.	-	99451475
chr2	99404677	99405909	MSTRG.97826.22	.	-	99451475
chr2	99431940	99434331	MSTRG.97826.22	.	-	99451475
chr2	99424280	99424772	MSTRG.97826.22	.	-	99451475
chr2	99412951	99418827	MSTRG.97826.22	.	-	99451475
chr2	99401352	99402243	MSTRG.97826.22	.	-	99451475
chr2	99434448	99435833	MSTRG.97826.22	.	-	99451475
chr2	99442469	99449335	MSTRG.97826.22	.	-	99451475
chr2	99439310	99442316	MSTRG.97826.22	.	-	99451475
chr2	99418947	99421498	MSTRG.97826.22	.	-	99451475
chr2	99402800	99402888	MSTRG.97826.22	.	-	99451475
chr2	99421653	99424151	MSTRG.97826.22	.	-	99451475
chr2	99406490	99408028	MSTRG.97826.22	.	-	99451475
chr2	99429945	99431740	MSTRG.97826.22	.	-	99451475
chr2	99402346	99402643	MSTRG.97826.22	.	-	99451475
chr2	99449504	99451344	MSTRG.97826.24	.	-	99451475
chr2	99406106	99406324	MSTRG.97826.24	.	-	99451475
chr2	99435941	99438600	MSTRG.97826.24	.	-	99451475
chr2	99408131	99410694	MSTRG.97826.24	.	-	99451475
chr2	99410867	99412730	MSTRG.97826.24	.	-	99451475
chr2	99403815	99404443	MSTRG.97826.24	.	-	99451475
chr2	99403106	99403694	MSTRG.97826.24	.	-	99451475
chr2	99404677	99405909	MSTRG.97826.24	.	-	99451475
chr2	99431940	99434331	MSTRG.97826.24	.	-	99451475
chr2	99412951	99418827	MSTRG.97826.24	.	-	99451475
chr2	99401352	99402243	MSTRG.97826.24	.	-	99451475
chr2	99434448	99435833	MSTRG.97826.24	.	-	99451475
chr2	99442469	99449335	MSTRG.97826.24	.	-	99451475
chr2	99439310	99442316	MSTRG.97826.24	.	-	99451475
chr2	99418947	99421498	MSTRG.97826.24	.	-	99451475
chr2	99402800	99402888	MSTRG.97826.24	.	-	99451475
chr2	99424280	99429839	MSTRG.97826.24	.	-	99451475
chr2	99421653	99424151	MSTRG.97826.24	.	-	99451475
chr2	99406490	99408028	MSTRG.97826.24	.	-	99451475
chr2	99429945	99431740	MSTRG.97826.24	.	-	99451475
chr2	99402346	99402643	MSTRG.97826.24	.	-	99451475
chr2	99400937	99401186	MSTRG.97826.28	.	-	99401243
chr2	99449504	99451344	MSTRG.97826.29	.	-	99451475
chr2	99406106	99406324	MSTRG.97826.29	.	-	99451475
chr2	99429948	99431740	MSTRG.97826.29	.	-	99451475
chr2	99435941	99438600	MSTRG.97826.29	.	-	99451475
chr2	99408131	99410694	MSTRG.97826.29	.	-	99451475
chr2	99410867	99412730	MSTRG.97826.29	.	-	99451475
chr2	99403815	99404443	MSTRG.97826.29	.	-	99451475
chr2	99403106	99403694	MSTRG.97826.29	.	-	99451475
chr2	99404677	99405909	MSTRG.97826.29	.	-	99451475
chr2	99431940	99434331	MSTRG.97826.29	.	-	99451475
chr2	99412951	99418827	MSTRG.97826.29	.	-	99451475
chr2	99401352	99402243	MSTRG.97826.29	.	-	99451475
chr2	99434448	99435833	MSTRG.97826.29	.	-	99451475
chr2	99442469	99449335	MSTRG.97826.29	.	-	99451475
chr2	99439310	99442316	MSTRG.97826.29	.	-	99451475
chr2	99418947	99421498	MSTRG.97826.29	.	-	99451475
chr2	99402800	99402888	MSTRG.97826.29	.	-	99451475
chr2	99424280	99429839	MSTRG.97826.29	.	-	99451475
chr2	99421653	99424151	MSTRG.97826.29	.	-	99451475
chr2	99406490	99408028	MSTRG.97826.29	.	-	99451475
chr2	99402346	99402643	MSTRG.97826.29	.	-	99451475
chr2	99449504	99451344	MSTRG.97826.3	.	-	99451475
chr2	99406106	99406324	MSTRG.97826.3	.	-	99451475
chr2	99435941	99438600	MSTRG.97826.3	.	-	99451475
chr2	99408131	99410694	MSTRG.97826.3	.	-	99451475
chr2	99410867	99412730	MSTRG.97826.3	.	-	99451475
chr2	99403815	99404443	MSTRG.97826.3	.	-	99451475
chr2	99403106	99403694	MSTRG.97826.3	.	-	99451475
chr2	99404677	99405909	MSTRG.97826.3	.	-	99451475
chr2	99412951	99418827	MSTRG.97826.3	.	-	99451475
chr2	99429948	99434331	MSTRG.97826.3	.	-	99451475
chr2	99401352	99402243	MSTRG.97826.3	.	-	99451475
chr2	99434448	99435833	MSTRG.97826.3	.	-	99451475
chr2	99442469	99449335	MSTRG.97826.3	.	-	99451475
chr2	99439310	99442316	MSTRG.97826.3	.	-	99451475
chr2	99418947	99421498	MSTRG.97826.3	.	-	99451475
chr2	99402800	99402888	MSTRG.97826.3	.	-	99451475
chr2	99424280	99429839	MSTRG.97826.3	.	-	99451475
chr2	99421653	99424151	MSTRG.97826.3	.	-	99451475
chr2	99406490	99408028	MSTRG.97826.3	.	-	99451475
chr2	99402346	99402643	MSTRG.97826.3	.	-	99451475
chr2	99449504	99451344	MSTRG.97826.33	.	-	99451475
chr2	99406106	99406324	MSTRG.97826.33	.	-	99451475
chr2	99424280	99424791	MSTRG.97826.33	.	-	99451475
chr2	99429948	99431740	MSTRG.97826.33	.	-	99451475
chr2	99435941	99438600	MSTRG.97826.33	.	-	99451475
chr2	99408131	99410694	MSTRG.97826.33	.	-	99451475
chr2	99410867	99412730	MSTRG.97826.33	.	-	99451475
chr2	99403815	99404443	MSTRG.97826.33	.	-	99451475
chr2	99424899	99429839	MSTRG.97826.33	.	-	99451475
chr2	99403106	99403694	MSTRG.97826.33	.	-	99451475
chr2	99404677	99405909	MSTRG.97826.33	.	-	99451475
chr2	99431940	99434331	MSTRG.97826.33	.	-	99451475
chr2	99412951	99418827	MSTRG.97826.33	.	-	99451475
chr2	99401352	99402243	MSTRG.97826.33	.	-	99451475
chr2	99434448	99435833	MSTRG.97826.33	.	-	99451475
chr2	99442469	99449335	MSTRG.97826.33	.	-	99451475
chr2	99439310	99442316	MSTRG.97826.33	.	-	99451475
chr2	99418947	99421498	MSTRG.97826.33	.	-	99451475
chr2	99402800	99402888	MSTRG.97826.33	.	-	99451475
chr2	99421653	99424151	MSTRG.97826.33	.	-	99451475
chr2	99406490	99408028	MSTRG.97826.33	.	-	99451475
chr2	99402346	99402643	MSTRG.97826.33	.	-	99451475
chr2	99449504	99451344	MSTRG.97826.38	.	-	99451475
chr2	99435941	99438600	MSTRG.97826.38	.	-	99451475
chr2	99408131	99410694	MSTRG.97826.38	.	-	99451475
chr2	99410867	99412730	MSTRG.97826.38	.	-	99451475
chr2	99403815	99404443	MSTRG.97826.38	.	-	99451475
chr2	99403106	99403694	MSTRG.97826.38	.	-	99451475
chr2	99404677	99405909	MSTRG.97826.38	.	-	99451475
chr2	99412951	99418827	MSTRG.97826.38	.	-	99451475
chr2	99429948	99434331	MSTRG.97826.38	.	-	99451475
chr2	99401352	99402243	MSTRG.97826.38	.	-	99451475
chr2	99434448	99435833	MSTRG.97826.38	.	-	99451475
chr2	99442469	99449335	MSTRG.97826.38	.	-	99451475
chr2	99439310	99442316	MSTRG.97826.38	.	-	99451475
chr2	99418947	99421498	MSTRG.97826.38	.	-	99451475
chr2	99402800	99402888	MSTRG.97826.38	.	-	99451475
chr2	99424280	99429839	MSTRG.97826.38	.	-	99451475
chr2	99421653	99424151	MSTRG.97826.38	.	-	99451475
chr2	99406490	99408028	MSTRG.97826.38	.	-	99451475
chr2	99402346	99402643	MSTRG.97826.38	.	-	99451475
chr2	99449504	99451344	MSTRG.97826.39	.	-	99451475
chr2	99406106	99406324	MSTRG.97826.39	.	-	99451475
chr2	99435941	99438600	MSTRG.97826.39	.	-	99451475
chr2	99408131	99410694	MSTRG.97826.39	.	-	99451475
chr2	99410867	99412730	MSTRG.97826.39	.	-	99451475
chr2	99403815	99404443	MSTRG.97826.39	.	-	99451475
chr2	99403106	99403694	MSTRG.97826.39	.	-	99451475
chr2	99404677	99405909	MSTRG.97826.39	.	-	99451475
chr2	99429945	99434331	MSTRG.97826.39	.	-	99451475
chr2	99412951	99418827	MSTRG.97826.39	.	-	99451475
chr2	99401352	99402243	MSTRG.97826.39	.	-	99451475
chr2	99434448	99435833	MSTRG.97826.39	.	-	99451475
chr2	99442469	99449335	MSTRG.97826.39	.	-	99451475
chr2	99439310	99442316	MSTRG.97826.39	.	-	99451475
chr2	99418947	99421498	MSTRG.97826.39	.	-	99451475
chr2	99402800	99402888	MSTRG.97826.39	.	-	99451475
chr2	99424280	99429839	MSTRG.97826.39	.	-	99451475
chr2	99421653	99424151	MSTRG.97826.39	.	-	99451475
chr2	99406490	99408028	MSTRG.97826.39	.	-	99451475
chr2	99402346	99402643	MSTRG.97826.39	.	-	99451475
chr2	99449504	99451344	MSTRG.97826.44	.	-	99451475
chr2	99406106	99406324	MSTRG.97826.44	.	-	99451475
chr2	99435941	99438600	MSTRG.97826.44	.	-	99451475
chr2	99408131	99410694	MSTRG.97826.44	.	-	99451475
chr2	99410867	99412730	MSTRG.97826.44	.	-	99451475
chr2	99403815	99404443	MSTRG.97826.44	.	-	99451475
chr2	99403106	99403694	MSTRG.97826.44	.	-	99451475
chr2	99404677	99405909	MSTRG.97826.44	.	-	99451475
chr2	99412951	99418827	MSTRG.97826.44	.	-	99451475
chr2	99429948	99434331	MSTRG.97826.44	.	-	99451475
chr2	99401352	99402243	MSTRG.97826.44	.	-	99451475
chr2	99434448	99435833	MSTRG.97826.44	.	-	99451475
chr2	99442469	99449335	MSTRG.97826.44	.	-	99451475
chr2	99439310	99442316	MSTRG.97826.44	.	-	99451475
chr2	99418947	99421498	MSTRG.97826.44	.	-	99451475
chr2	99402800	99402888	MSTRG.97826.44	.	-	99451475
chr2	99424280	99429839	MSTRG.97826.44	.	-	99451475
chr2	99421653	99424151	MSTRG.97826.44	.	-	99451475
chr2	99406490	99408028	MSTRG.97826.44	.	-	99451475
chr2	99402346	99402643	MSTRG.97826.44	.	-	99451475
chr2	99449504	99451344	MSTRG.97826.52	.	-	99451475
chr2	99406106	99406324	MSTRG.97826.52	.	-	99451475
chr2	99435941	99438600	MSTRG.97826.52	.	-	99451475
chr2	99408131	99410694	MSTRG.97826.52	.	-	99451475
chr2	99410867	99412730	MSTRG.97826.52	.	-	99451475
chr2	99403815	99404443	MSTRG.97826.52	.	-	99451475
chr2	99402775	99402888	MSTRG.97826.52	.	-	99451475
chr2	99403106	99403694	MSTRG.97826.52	.	-	99451475
chr2	99404677	99405909	MSTRG.97826.52	.	-	99451475
chr2	99431940	99434331	MSTRG.97826.52	.	-	99451475
chr2	99406431	99408028	MSTRG.97826.52	.	-	99451475
chr2	99412951	99418827	MSTRG.97826.52	.	-	99451475
chr2	99401352	99402243	MSTRG.97826.52	.	-	99451475
chr2	99434448	99435833	MSTRG.97826.52	.	-	99451475
chr2	99442469	99449335	MSTRG.97826.52	.	-	99451475
chr2	99439310	99442316	MSTRG.97826.52	.	-	99451475
chr2	99418947	99421498	MSTRG.97826.52	.	-	99451475
chr2	99424280	99429839	MSTRG.97826.52	.	-	99451475
chr2	99421653	99424151	MSTRG.97826.52	.	-	99451475
chr2	99429945	99431740	MSTRG.97826.52	.	-	99451475
chr2	99402346	99402643	MSTRG.97826.52	.	-	99451475
chr2	99449504	99451344	MSTRG.97826.53	.	-	99451475
chr2	99406106	99406324	MSTRG.97826.53	.	-	99451475
chr2	99435941	99438600	MSTRG.97826.53	.	-	99451475
chr2	99408131	99410694	MSTRG.97826.53	.	-	99451475
chr2	99410867	99412730	MSTRG.97826.53	.	-	99451475
chr2	99403815	99404443	MSTRG.97826.53	.	-	99451475
chr2	99403106	99403694	MSTRG.97826.53	.	-	99451475
chr2	99404677	99405909	MSTRG.97826.53	.	-	99451475
chr2	99412951	99418827	MSTRG.97826.53	.	-	99451475
chr2	99429948	99434331	MSTRG.97826.53	.	-	99451475
chr2	99401352	99402243	MSTRG.97826.53	.	-	99451475
chr2	99434448	99435833	MSTRG.97826.53	.	-	99451475
chr2	99442469	99449335	MSTRG.97826.53	.	-	99451475
chr2	99439310	99442316	MSTRG.97826.53	.	-	99451475
chr2	99418947	99421498	MSTRG.97826.53	.	-	99451475
chr2	99402800	99402888	MSTRG.97826.53	.	-	99451475
chr2	99424280	99429839	MSTRG.97826.53	.	-	99451475
chr2	99421653	99424151	MSTRG.97826.53	.	-	99451475
chr2	99406490	99408028	MSTRG.97826.53	.	-	99451475
chr2	99402346	99402643	MSTRG.97826.53	.	-	99451475
chr2	99449504	99451344	MSTRG.97826.56	.	-	99451475
chr2	99429948	99431740	MSTRG.97826.56	.	-	99451475
chr2	99403815	99404443	MSTRG.97826.56	.	-	99451475
chr2	99424899	99429839	MSTRG.97826.56	.	-	99451475
chr2	99404677	99405909	MSTRG.97826.56	.	-	99451475
chr2	99431940	99434331	MSTRG.97826.56	.	-	99451475
chr2	99436791	99438600	MSTRG.97826.56	.	-	99451475
chr2	99412951	99418827	MSTRG.97826.56	.	-	99451475
chr2	99401352	99402243	MSTRG.97826.56	.	-	99451475
chr2	99434448	99435833	MSTRG.97826.56	.	-	99451475
chr2	99442469	99449335	MSTRG.97826.56	.	-	99451475
chr2	99439310	99442316	MSTRG.97826.56	.	-	99451475
chr2	99418947	99421498	MSTRG.97826.56	.	-	99451475
chr2	99402800	99402888	MSTRG.97826.56	.	-	99451475
chr2	99421653	99424151	MSTRG.97826.56	.	-	99451475
chr2	99435941	99436646	MSTRG.97826.56	.	-	99451475
chr2	99402346	99402643	MSTRG.97826.56	.	-	99451475
chr2	99400937	99401186	MSTRG.97826.6	.	-	99401243
chr2	99449504	99451344	MSTRG.97826.79	.	-	99451475
chr2	99442469	99449335	MSTRG.97826.79	.	-	99451475
chr2	99439310	99442318	MSTRG.97826.79	.	-	99451475
chr2	99435941	99436646	MSTRG.97826.79	.	-	99451475
chr2	99436791	99438600	MSTRG.97826.79	.	-	99451475
chr2	99449504	99451344	MSTRG.97826.8	.	-	99451475
chr2	99406106	99406324	MSTRG.97826.8	.	-	99451475
chr2	99435941	99438600	MSTRG.97826.8	.	-	99451475
chr2	99408131	99410694	MSTRG.97826.8	.	-	99451475
chr2	99410867	99412730	MSTRG.97826.8	.	-	99451475
chr2	99403815	99404443	MSTRG.97826.8	.	-	99451475
chr2	99403106	99403694	MSTRG.97826.8	.	-	99451475
chr2	99404677	99405909	MSTRG.97826.8	.	-	99451475
chr2	99429945	99434331	MSTRG.97826.8	.	-	99451475
chr2	99412951	99418827	MSTRG.97826.8	.	-	99451475
chr2	99401352	99402243	MSTRG.97826.8	.	-	99451475
chr2	99434448	99435833	MSTRG.97826.8	.	-	99451475
chr2	99442469	99449335	MSTRG.97826.8	.	-	99451475
chr2	99439310	99442316	MSTRG.97826.8	.	-	99451475
chr2	99418947	99421498	MSTRG.97826.8	.	-	99451475
chr2	99402800	99402888	MSTRG.97826.8	.	-	99451475
chr2	99424280	99429839	MSTRG.97826.8	.	-	99451475
chr2	99421653	99424151	MSTRG.97826.8	.	-	99451475
chr2	99406490	99408028	MSTRG.97826.8	.	-	99451475
chr2	99402346	99402643	MSTRG.97826.8	.	-	99451475
chr2	101406057	101410618	ENST00000481179	.	-	101421714
chr2	101410713	101412914	ENST00000481179	.	-	101421714
chr2	101417684	101418850	ENST00000481179	.	-	101421714
chr2	101397724	101402435	ENST00000481179	.	-	101421714
chr2	101402752	101405942	ENST00000481179	.	-	101421714
chr2	101413071	101417533	ENST00000481179	.	-	101421714
chr2	101418964	101421699	ENST00000481179	.	-	101421714
chr2	101406057	101410618	MSTRG.97918.1	.	-	101421714
chr2	101410713	101412914	MSTRG.97918.1	.	-	101421714
chr2	101417684	101418850	MSTRG.97918.1	.	-	101421714
chr2	101397724	101402435	MSTRG.97918.1	.	-	101421714
chr2	101402696	101405080	MSTRG.97918.1	.	-	101421714
chr2	101405309	101405942	MSTRG.97918.1	.	-	101421714
chr2	101406057	101410618	MSTRG.97918.10	.	-	101421714
chr2	101410713	101412914	MSTRG.97918.10	.	-	101421714
chr2	101417684	101418850	MSTRG.97918.10	.	-	101421714
chr2	101397724	101402435	MSTRG.97918.10	.	-	101421714
chr2	101402752	101405942	MSTRG.97918.10	.	-	101421714
chr2	101413071	101417533	MSTRG.97918.10	.	-	101421714
chr2	101418964	101421699	MSTRG.97918.10	.	-	101421714
chr2	101406057	101410618	MSTRG.97918.12	.	-	101421714
chr2	101410713	101412914	MSTRG.97918.12	.	-	101421714
chr2	101417684	101418850	MSTRG.97918.12	.	-	101421714
chr2	101397724	101405942	MSTRG.97918.12	.	-	101421714
chr2	101406057	101410618	MSTRG.97918.14	.	-	101421714
chr2	101410713	101412914	MSTRG.97918.14	.	-	101421714
chr2	101417684	101418850	MSTRG.97918.14	.	-	101421714
chr2	101402696	101405942	MSTRG.97918.14	.	-	101421714
chr2	101397724	101402435	MSTRG.97918.14	.	-	101421714
chr2	101418964	101421699	MSTRG.97918.14	.	-	101421714
chr2	101406057	101410618	MSTRG.97918.15	.	-	101421714
chr2	101410713	101412914	MSTRG.97918.15	.	-	101421714
chr2	101417684	101418850	MSTRG.97918.15	.	-	101421714
chr2	101397724	101402435	MSTRG.97918.15	.	-	101421714
chr2	101418964	101421314	MSTRG.97918.15	.	-	101421714
chr2	101402752	101405942	MSTRG.97918.15	.	-	101421714
chr2	101413071	101417533	MSTRG.97918.15	.	-	101421714
chr2	101421392	101421699	MSTRG.97918.15	.	-	101421714
chr2	101406057	101410618	MSTRG.97918.18	.	-	101421714
chr2	101410713	101412914	MSTRG.97918.18	.	-	101421714
chr2	101417684	101418850	MSTRG.97918.18	.	-	101421714
chr2	101397724	101402435	MSTRG.97918.18	.	-	101421714
chr2	101418964	101421314	MSTRG.97918.18	.	-	101421714
chr2	101402752	101405942	MSTRG.97918.18	.	-	101421714
chr2	101421392	101421699	MSTRG.97918.18	.	-	101421714
chr2	101406057	101410618	MSTRG.97918.19	.	-	101421714
chr2	101410713	101412914	MSTRG.97918.19	.	-	101421714
chr2	101417684	101418850	MSTRG.97918.19	.	-	101421714
chr2	101397724	101405942	MSTRG.97918.19	.	-	101421714
chr2	101406057	101410618	MSTRG.97918.20	.	-	101421714
chr2	101410713	101412914	MSTRG.97918.20	.	-	101421714
chr2	101417684	101418850	MSTRG.97918.20	.	-	101421714
chr2	101397724	101402435	MSTRG.97918.20	.	-	101421714
chr2	101402752	101405942	MSTRG.97918.20	.	-	101421714
chr2	101406057	101410618	MSTRG.97918.23	.	-	101421714
chr2	101410713	101412914	MSTRG.97918.23	.	-	101421714
chr2	101417684	101418850	MSTRG.97918.23	.	-	101421714
chr2	101418964	101421314	MSTRG.97918.23	.	-	101421714
chr2	101397724	101405942	MSTRG.97918.23	.	-	101421714
chr2	101421392	101421699	MSTRG.97918.23	.	-	101421714
chr2	101406057	101410618	MSTRG.97918.24	.	-	101421714
chr2	101410713	101412914	MSTRG.97918.24	.	-	101421714
chr2	101397724	101402435	MSTRG.97918.24	.	-	101421714
chr2	101402696	101405080	MSTRG.97918.24	.	-	101421714
chr2	101406057	101410618	MSTRG.97918.25	.	-	101421714
chr2	101410713	101412914	MSTRG.97918.25	.	-	101421714
chr2	101417684	101418850	MSTRG.97918.25	.	-	101421714
chr2	101397724	101402435	MSTRG.97918.25	.	-	101421714
chr2	101402696	101405942	MSTRG.97918.25	.	-	101421714
chr2	101413071	101417533	MSTRG.97918.25	.	-	101421714
chr2	101418964	101421699	MSTRG.97918.25	.	-	101421714
chr2	101406057	101410618	MSTRG.97918.3	.	-	101421714
chr2	101410713	101412914	MSTRG.97918.3	.	-	101421714
chr2	101417684	101418850	MSTRG.97918.3	.	-	101421714
chr2	101397724	101402435	MSTRG.97918.3	.	-	101421714
chr2	101402752	101405080	MSTRG.97918.3	.	-	101421714
chr2	101418964	101421699	MSTRG.97918.3	.	-	101421714
chr2	101405309	101405942	MSTRG.97918.3	.	-	101421714
chr2	101406057	101410618	MSTRG.97918.32	.	-	101421714
chr2	101410713	101412914	MSTRG.97918.32	.	-	101421714
chr2	101417684	101418850	MSTRG.97918.32	.	-	101421714
chr2	101397724	101402435	MSTRG.97918.32	.	-	101421714
chr2	101402752	101405942	MSTRG.97918.32	.	-	101421714
chr2	101418964	101419412	MSTRG.97918.32	.	-	101421714
chr2	101421392	101421699	MSTRG.97918.32	.	-	101421714
chr2	101406057	101410618	MSTRG.97918.37	.	-	101421714
chr2	101410713	101412914	MSTRG.97918.37	.	-	101421714
chr2	101417684	101418850	MSTRG.97918.37	.	-	101421714
chr2	101397724	101402435	MSTRG.97918.37	.	-	101421714
chr2	101402570	101405942	MSTRG.97918.37	.	-	101421714
chr2	101418964	101421699	MSTRG.97918.37	.	-	101421714
chr2	101406057	101410618	MSTRG.97918.4	.	-	101421714
chr2	101410713	101412914	MSTRG.97918.4	.	-	101421714
chr2	101417684	101418850	MSTRG.97918.4	.	-	101421714
chr2	101397724	101402435	MSTRG.97918.4	.	-	101421714
chr2	101402752	101405942	MSTRG.97918.4	.	-	101421714
chr2	101418964	101421699	MSTRG.97918.4	.	-	101421714
chr2	101406057	101410618	MSTRG.97918.5	.	-	101421714
chr2	101410713	101412914	MSTRG.97918.5	.	-	101421714
chr2	101417684	101418850	MSTRG.97918.5	.	-	101421714
chr2	101397724	101402435	MSTRG.97918.5	.	-	101421714
chr2	101418964	101421314	MSTRG.97918.5	.	-	101421714
chr2	101402752	101405942	MSTRG.97918.5	.	-	101421714
chr2	101414912	101417533	MSTRG.97918.5	.	-	101421714
chr2	101406057	101410618	MSTRG.97918.6	.	-	101421714
chr2	101410713	101412914	MSTRG.97918.6	.	-	101421714
chr2	101417684	101418850	MSTRG.97918.6	.	-	101421714
chr2	101397724	101402435	MSTRG.97918.6	.	-	101421714
chr2	101402752	101405942	MSTRG.97918.6	.	-	101421714
chr2	101418964	101421699	MSTRG.97918.6	.	-	101421714
chr2	101406057	101410618	MSTRG.97918.7	.	-	101421714
chr2	101410713	101412914	MSTRG.97918.7	.	-	101421714
chr2	101417684	101418850	MSTRG.97918.7	.	-	101421714
chr2	101397724	101402435	MSTRG.97918.7	.	-	101421714
chr2	101413071	101417533	MSTRG.97918.7	.	-	101421714
chr2	101402752	101405080	MSTRG.97918.7	.	-	101421714
chr2	101418964	101421699	MSTRG.97918.7	.	-	101421714
chr2	101405309	101405942	MSTRG.97918.7	.	-	101421714
chr2	101406057	101410618	MSTRG.97918.9	.	-	101421714
chr2	101410713	101412914	MSTRG.97918.9	.	-	101421714
chr2	101417684	101418850	MSTRG.97918.9	.	-	101421714
chr2	101397724	101405942	MSTRG.97918.9	.	-	101421714
chr2	101413071	101417533	MSTRG.97918.9	.	-	101421714
chr2	101418964	101421699	MSTRG.97918.9	.	-	101421714
chr2	101004361	101005958	ENST00000419276	.	+	101004287
chr2	101004308	101005958	MSTRG.97946.119	.	+	101004287
chr2	101006071	101006349	MSTRG.97946.119	.	+	101004287
chr2	101004308	101005958	MSTRG.97946.122	.	+	101004287
chr2	101271744	101273126	ENST00000424632	.	-	101273306
chr2	101271744	101273126	MSTRG.97950.145	.	-	101273306
chr2	101269887	101269913	MSTRG.97959.1	.	+	101269410
chr2	102731068	102732023	ENST00000411991	.	-	102732115
chr2	102719207	102723699	ENST00000411991	.	-	102732115
chr2	102726974	102731024	ENST00000411991	.	-	102732115
chr2	102723878	102726844	ENST00000411991	.	-	102732115
chr2	102731068	102732023	ENST00000438943	.	-	102732115
chr2	102719207	102723699	ENST00000438943	.	-	102732115
chr2	102723909	102726844	ENST00000438943	.	-	102732115
chr2	102726974	102731024	ENST00000438943	.	-	102732115
chr2	102716041	102718189	MSTRG.97973.12	.	-	102718422
chr2	102723878	102726844	MSTRG.97973.24	.	-	102732115
chr2	102726974	102731024	MSTRG.97973.24	.	-	102732115
chr2	102719207	102723699	MSTRG.97973.24	.	-	102732115
chr2	102731068	102732023	MSTRG.97973.24	.	-	102732115
chr2	102723878	102726844	MSTRG.97973.28	.	-	102732115
chr2	102726974	102731024	MSTRG.97973.28	.	-	102732115
chr2	102719207	102723699	MSTRG.97973.28	.	-	102732115
chr2	102731068	102732023	MSTRG.97973.28	.	-	102732115
chr2	102723909	102726844	MSTRG.97973.29	.	-	102732115
chr2	102726974	102731024	MSTRG.97973.29	.	-	102732115
chr2	102719207	102723699	MSTRG.97973.29	.	-	102732115
chr2	102731068	102732023	MSTRG.97973.29	.	-	102732115
chr2	102717281	102717326	MSTRG.97973.52	.	-	102718422
chr2	102723909	102726844	MSTRG.97973.7	.	-	102732115
chr2	102726974	102731024	MSTRG.97973.7	.	-	102732115
chr2	102719207	102723699	MSTRG.97973.7	.	-	102732115
chr2	102731068	102732023	MSTRG.97973.7	.	-	102732115
chr2	104857908	104857988	MSTRG.98174.1	.	+	104857010
chr2	104857202	104857250	MSTRG.98174.2	.	+	104857010
chr2	105267158	105267196	ENST00000258449	.	-	105267385
chr2	105267158	105267196	ENST00000258449	.	-	105267385
chr2	105267188	105267216	MSTRG.98216.12	.	-	105267385
chr2	105267188	105267216	MSTRG.98216.12	.	-	105267385
chr2	105267188	105267216	MSTRG.98216.14	.	-	105267385
chr2	105267188	105267216	MSTRG.98216.14	.	-	105267385
chr2	105267188	105267216	MSTRG.98216.15	.	-	105267385
chr2	105267188	105267216	MSTRG.98216.15	.	-	105267385
chr2	105267188	105267216	MSTRG.98216.18	.	-	105267385
chr2	105267188	105267216	MSTRG.98216.18	.	-	105267385
chr2	105345389	105347665	MSTRG.98218.10	.	+	105345368
chr2	105345389	105347713	MSTRG.98218.28	.	+	105345368
chr2	105373733	105377995	ENST00000452732	.	-	105378111
chr2	105367739	105373558	ENST00000452732	.	-	105378111
chr2	105363471	105367569	ENST00000452732	.	-	105378111
chr2	105361434	105363284	ENST00000530340	.	-	105386535
chr2	105373733	105386360	ENST00000530340	.	-	105386535
chr2	105367739	105373558	ENST00000530340	.	-	105386535
chr2	105363471	105367569	ENST00000530340	.	-	105386535
chr2	105367739	105373558	MSTRG.98219.18	.	-	105378111
chr2	105363471	105367569	MSTRG.98219.18	.	-	105378111
chr2	105373733	105377995	MSTRG.98219.18	.	-	105378111
chr2	105367739	105373558	MSTRG.98219.19	.	-	105378111
chr2	105363471	105367569	MSTRG.98219.19	.	-	105378111
chr2	105373733	105377995	MSTRG.98219.19	.	-	105378111
chr2	105367739	105373558	MSTRG.98219.28	.	-	105378111
chr2	105363471	105367569	MSTRG.98219.28	.	-	105378111
chr2	105373733	105377995	MSTRG.98219.28	.	-	105378111
chr2	105367739	105373558	MSTRG.98219.40	.	-	105378111
chr2	105363471	105367569	MSTRG.98219.40	.	-	105378111
chr2	105373733	105377995	MSTRG.98219.40	.	-	105378111
chr2	105367739	105373558	MSTRG.98219.71	.	-	105378111
chr2	105363471	105367569	MSTRG.98219.71	.	-	105378111
chr2	105373733	105377995	MSTRG.98219.71	.	-	105378111
chr2	106077999	106078034	MSTRG.98295.19	.	+	106077923
chr2	106077976	106078044	MSTRG.98295.20	.	+	106077923
chr2	102178206	102178319	MSTRG.98495.164	.	+	102176756
chr2	102178276	102178319	MSTRG.98495.166	.	+	102176756
chr2	102176881	102177464	MSTRG.98495.198	.	+	102176756
chr2	102178206	102178319	MSTRG.98495.198	.	+	102176756
chr2	102178030	102178062	MSTRG.98495.203	.	+	102176756
chr2	102176881	102177464	MSTRG.98495.205	.	+	102176756
chr2	102176989	102177124	MSTRG.98495.207	.	+	102176756
chr2	102178206	102178319	MSTRG.98495.275	.	+	102176756
chr2	102176813	102176842	MSTRG.98495.276	.	+	102176756
chr2	102177163	102177464	MSTRG.98495.277	.	+	102176756
chr2	102178030	102178062	MSTRG.98495.278	.	+	102176756
chr2	102176813	102176842	MSTRG.98495.287	.	+	102176756
chr2	102176977	102177169	MSTRG.98495.293	.	+	102176756
chr2	102177169	102177464	MSTRG.98495.295	.	+	102176756
chr2	102176977	102177272	MSTRG.98495.300	.	+	102176756
chr2	102178276	102178319	MSTRG.98495.302	.	+	102176756
chr2	102176930	102176984	MSTRG.98495.303	.	+	102176756
chr2	102177163	102177464	MSTRG.98495.314	.	+	102176756
chr2	102178276	102178319	MSTRG.98495.319	.	+	102176756
chr2	102343177	102343269	ENST00000427077	.	+	102341354
chr2	102342294	102343035	ENST00000427077	.	+	102341354
chr2	102341357	102342222	ENST00000427077	.	+	102341354
chr2	102342294	102343035	MSTRG.98507.31	.	+	102341354
chr2	102343177	102343269	MSTRG.98507.31	.	+	102341354
chr2	102341357	102342222	MSTRG.98507.31	.	+	102341354
chr2	102345755	102345793	MSTRG.98507.59	.	+	102343429
chr2	102345755	102345793	MSTRG.98507.59	.	+	102343429
chr2	102345815	102345880	MSTRG.98507.60	.	+	102343429
chr2	102345815	102345880	MSTRG.98507.60	.	+	102343429
chr2	108791802	108794539	ENST00000409529	.	+	108791600
chr2	108798586	108804888	ENST00000409529	.	+	108791600
chr2	108805008	108812630	ENST00000409529	.	+	108791600
chr2	108794721	108798427	ENST00000409529	.	+	108791600
chr2	108816105	108839184	ENST00000409529	.	+	108791600
chr2	108812927	108815940	ENST00000409529	.	+	108791600
chr2	108839301	108846737	ENST00000409529	.	+	108791600
chr2	108856970	108876087	ENST00000409529	.	+	108791600
chr2	108812708	108812819	ENST00000409529	.	+	108791600
chr2	108846930	108856793	ENST00000409529	.	+	108791600
chr2	108487820	108489837	ENST00000482325	.	+	108468983
chr2	108481816	108482286	ENST00000482325	.	+	108468983
chr2	108469084	108469650	ENST00000482325	.	+	108468983
chr2	108472899	108475534	ENST00000482325	.	+	108468983
chr2	108472116	108472826	ENST00000482325	.	+	108468983
chr2	108475850	108481696	ENST00000482325	.	+	108468983
chr2	108486648	108487698	ENST00000482325	.	+	108468983
chr2	108490014	108492572	ENST00000482325	.	+	108468983
chr2	108484311	108485635	ENST00000482325	.	+	108468983
chr2	108497109	108499552	ENST00000482325	.	+	108468983
chr2	108495485	108496969	ENST00000482325	.	+	108468983
chr2	108485736	108485830	ENST00000482325	.	+	108468983
chr2	108485908	108486510	ENST00000482325	.	+	108468983
chr2	108475635	108475751	ENST00000482325	.	+	108468983
chr2	108483166	108484148	ENST00000482325	.	+	108468983
chr2	108499754	108507559	ENST00000482325	.	+	108468983
chr2	108482451	108483061	ENST00000482325	.	+	108468983
chr2	108492790	108495290	ENST00000482325	.	+	108468983
chr2	108487820	108489837	MSTRG.98596.31	.	+	108468983
chr2	108481816	108482286	MSTRG.98596.31	.	+	108468983
chr2	108469084	108469650	MSTRG.98596.31	.	+	108468983
chr2	108472899	108475534	MSTRG.98596.31	.	+	108468983
chr2	108472116	108472826	MSTRG.98596.31	.	+	108468983
chr2	108475850	108481696	MSTRG.98596.31	.	+	108468983
chr2	108486648	108487698	MSTRG.98596.31	.	+	108468983
chr2	108490014	108492572	MSTRG.98596.31	.	+	108468983
chr2	108484311	108485635	MSTRG.98596.31	.	+	108468983
chr2	108497109	108499552	MSTRG.98596.31	.	+	108468983
chr2	108495485	108496969	MSTRG.98596.31	.	+	108468983
chr2	108485736	108485830	MSTRG.98596.31	.	+	108468983
chr2	108485908	108486510	MSTRG.98596.31	.	+	108468983
chr2	108475635	108475751	MSTRG.98596.31	.	+	108468983
chr2	108483166	108484148	MSTRG.98596.31	.	+	108468983
chr2	108499754	108507559	MSTRG.98596.31	.	+	108468983
chr2	108482451	108483061	MSTRG.98596.31	.	+	108468983
chr2	108492790	108495290	MSTRG.98596.31	.	+	108468983
chr2	108672445	108672879	ENST00000422797	.	+	108672357
chr2	108686495	108686634	MSTRG.98600.30	.	+	108683996
chr2	108672445	108672879	MSTRG.98600.35	.	+	108672357
chr2	109543808	109544139	MSTRG.98649.29	.	-	109544311
chr2	109921688	109924347	ENST00000631420	.	+	109919552
chr2	109920346	109921639	ENST00000631420	.	+	109919552
chr2	109919643	109920253	ENST00000631420	.	+	109919552
chr2	109921688	109924347	ENST00000638162	.	+	109919552
chr2	109920346	109921639	ENST00000638162	.	+	109919552
chr2	109919643	109920253	ENST00000638162	.	+	109919552
chr2	109920346	109921639	MSTRG.98663.2	.	+	109919552
chr2	109919643	109920253	MSTRG.98663.2	.	+	109919552
chr2	109921688	109924347	MSTRG.98663.2	.	+	109919552
chr2	109920346	109921639	MSTRG.98663.5	.	+	109919552
chr2	109919643	109920253	MSTRG.98663.5	.	+	109919552
chr2	109921688	109924347	MSTRG.98663.5	.	+	109919552
chr2	109920346	109921639	MSTRG.98663.9	.	+	109919552
chr2	109919643	109920253	MSTRG.98663.9	.	+	109919552
chr2	109921688	109924347	MSTRG.98663.9	.	+	109919552
chr2	110211622	110212214	ENST00000414416	.	-	110212357
chr2	110211622	110212214	ENST00000414416	.	-	110212357
chr2	110211622	110212214	ENST00000426713	.	-	110212357
chr2	110211622	110212214	ENST00000611969	.	-	110212357
chr2	110212292	110212328	MSTRG.98676.10	.	-	110212357
chr2	110211622	110212214	MSTRG.98676.10	.	-	110212357
chr2	110212292	110212328	MSTRG.98676.10	.	-	110212357
chr2	110211622	110212214	MSTRG.98676.10	.	-	110212357
chr2	110211622	110212214	MSTRG.98676.11	.	-	110212357
chr2	110211622	110212214	MSTRG.98676.12	.	-	110212357
chr2	110211622	110212214	MSTRG.98676.12	.	-	110212357
chr2	110211622	110212214	MSTRG.98676.15	.	-	110212357
chr2	110211622	110212214	MSTRG.98676.16	.	-	110212357
chr2	110211622	110212214	MSTRG.98676.16	.	-	110212357
chr2	110212292	110212328	MSTRG.98676.17	.	-	110212357
chr2	110211622	110212214	MSTRG.98676.17	.	-	110212357
chr2	110212292	110212328	MSTRG.98676.17	.	-	110212357
chr2	110211622	110212214	MSTRG.98676.17	.	-	110212357
chr2	110211622	110212214	MSTRG.98676.18	.	-	110212357
chr2	110211622	110212214	MSTRG.98676.2	.	-	110212357
chr2	110211622	110212214	MSTRG.98676.20	.	-	110212357
chr2	110211622	110212214	MSTRG.98676.21	.	-	110212357
chr2	110211622	110212214	MSTRG.98676.21	.	-	110212357
chr2	110211622	110212214	MSTRG.98676.22	.	-	110212357
chr2	110212292	110212328	MSTRG.98676.23	.	-	110212357
chr2	110211622	110212214	MSTRG.98676.23	.	-	110212357
chr2	110211622	110212214	MSTRG.98676.25	.	-	110212357
chr2	110211622	110212214	MSTRG.98676.25	.	-	110212357
chr2	110211622	110212214	MSTRG.98676.27	.	-	110212357
chr2	110211622	110212214	MSTRG.98676.27	.	-	110212357
chr2	110211622	110212214	MSTRG.98676.28	.	-	110212357
chr2	110211622	110212214	MSTRG.98676.28	.	-	110212357
chr2	110211622	110212214	MSTRG.98676.29	.	-	110212357
chr2	110212292	110212328	MSTRG.98676.3	.	-	110212357
chr2	110212292	110212328	MSTRG.98676.3	.	-	110212357
chr2	110211622	110212214	MSTRG.98676.30	.	-	110212357
chr2	110212292	110212328	MSTRG.98676.30	.	-	110212357
chr2	110211622	110212214	MSTRG.98676.33	.	-	110212357
chr2	110211622	110212214	MSTRG.98676.34	.	-	110212357
chr2	110211622	110212214	MSTRG.98676.34	.	-	110212357
chr2	110211622	110212214	MSTRG.98676.35	.	-	110212357
chr2	110211622	110212214	MSTRG.98676.36	.	-	110212357
chr2	110211622	110212214	MSTRG.98676.36	.	-	110212357
chr2	110211622	110212214	MSTRG.98676.37	.	-	110212357
chr2	110211622	110212214	MSTRG.98676.37	.	-	110212357
chr2	110211622	110212214	MSTRG.98676.39	.	-	110212357
chr2	110211622	110212214	MSTRG.98676.4	.	-	110212357
chr2	110212292	110212328	MSTRG.98676.40	.	-	110212357
chr2	110211622	110212214	MSTRG.98676.40	.	-	110212357
chr2	110211622	110212214	MSTRG.98676.41	.	-	110212357
chr2	110211622	110212214	MSTRG.98676.42	.	-	110212357
chr2	110212292	110212328	MSTRG.98676.42	.	-	110212357
chr2	110211622	110212214	MSTRG.98676.42	.	-	110212357
chr2	110212292	110212328	MSTRG.98676.42	.	-	110212357
chr2	110211622	110212214	MSTRG.98676.45	.	-	110212357
chr2	110212292	110212328	MSTRG.98676.46	.	-	110212357
chr2	110211622	110212214	MSTRG.98676.46	.	-	110212357
chr2	110212292	110212328	MSTRG.98676.46	.	-	110212357
chr2	110211622	110212214	MSTRG.98676.46	.	-	110212357
chr2	110211622	110212214	MSTRG.98676.5	.	-	110212357
chr2	110211622	110212214	MSTRG.98676.5	.	-	110212357
chr2	110211622	110212218	MSTRG.98676.50	.	-	110212357
chr2	110211622	110212218	MSTRG.98676.50	.	-	110212357
chr2	110211622	110212214	MSTRG.98676.51	.	-	110212357
chr2	110212292	110212328	MSTRG.98676.51	.	-	110212357
chr2	110211622	110212099	MSTRG.98676.53	.	-	110212357
chr2	110211622	110212214	MSTRG.98676.54	.	-	110212357
chr2	110211622	110212214	MSTRG.98676.55	.	-	110212357
chr2	110211622	110212214	MSTRG.98676.55	.	-	110212357
chr2	110211622	110212214	MSTRG.98676.56	.	-	110212357
chr2	110211622	110212214	MSTRG.98676.56	.	-	110212357
chr2	110211622	110212214	MSTRG.98676.57	.	-	110212357
chr2	110211622	110212214	MSTRG.98676.57	.	-	110212357
chr2	110211622	110212214	MSTRG.98676.58	.	-	110212357
chr2	110211622	110212214	MSTRG.98676.59	.	-	110212357
chr2	110211622	110212214	MSTRG.98676.59	.	-	110212357
chr2	110211622	110212214	MSTRG.98676.6	.	-	110212357
chr2	110211622	110212214	MSTRG.98676.8	.	-	110212357
chr2	110211622	110212214	MSTRG.98676.8	.	-	110212357
chr2	110211622	110212214	MSTRG.98676.9	.	-	110212357
chr2	110433533	110434564	ENST00000603767	.	-	110451954
chr2	110435330	110436613	ENST00000603767	.	-	110451954
chr2	110436696	110438302	ENST00000603767	.	-	110451954
chr2	110451253	110451863	ENST00000603767	.	-	110451954
chr2	110438420	110447084	ENST00000603767	.	-	110451954
chr2	110406802	110407937	ENST00000603767	.	-	110451954
chr2	110449867	110451160	ENST00000603767	.	-	110451954
chr2	110447160	110449818	ENST00000603767	.	-	110451954
chr2	110403421	110406687	ENST00000603767	.	-	110451954
chr2	110408019	110423660	ENST00000603767	.	-	110451954
chr2	110424142	110433435	ENST00000603767	.	-	110451954
chr2	110434789	110435169	ENST00000603767	.	-	110451954
chr2	110449867	110451160	ENST00000632758	.	-	110451954
chr2	110447160	110449818	ENST00000632758	.	-	110451954
chr2	110451253	110451863	ENST00000632758	.	-	110451954
chr2	110451253	110451863	MSTRG.98681.1	.	-	110451954
chr2	110449867	110451160	MSTRG.98681.1	.	-	110451954
chr2	110447160	110449818	MSTRG.98681.1	.	-	110451954
chr2	110451253	110451863	MSTRG.98681.102	.	-	110451954
chr2	110449867	110451160	MSTRG.98681.102	.	-	110451954
chr2	110447160	110449818	MSTRG.98681.102	.	-	110451954
chr2	110451253	110451863	MSTRG.98681.104	.	-	110451954
chr2	110449867	110451160	MSTRG.98681.104	.	-	110451954
chr2	110447160	110449818	MSTRG.98681.104	.	-	110451954
chr2	110451253	110451863	MSTRG.98681.122	.	-	110451954
chr2	110449867	110451160	MSTRG.98681.122	.	-	110451954
chr2	110447160	110449818	MSTRG.98681.122	.	-	110451954
chr2	110451253	110451863	MSTRG.98681.125	.	-	110451954
chr2	110449867	110451160	MSTRG.98681.125	.	-	110451954
chr2	110447160	110449818	MSTRG.98681.125	.	-	110451954
chr2	110451253	110451863	MSTRG.98681.14	.	-	110451954
chr2	110449867	110451160	MSTRG.98681.14	.	-	110451954
chr2	110447160	110449818	MSTRG.98681.14	.	-	110451954
chr2	110451253	110451863	MSTRG.98681.16	.	-	110451954
chr2	110449867	110451160	MSTRG.98681.16	.	-	110451954
chr2	110447160	110449818	MSTRG.98681.16	.	-	110451954
chr2	110451253	110451863	MSTRG.98681.18	.	-	110451954
chr2	110449867	110451160	MSTRG.98681.18	.	-	110451954
chr2	110447160	110449818	MSTRG.98681.18	.	-	110451954
chr2	110451253	110451863	MSTRG.98681.2	.	-	110451954
chr2	110449867	110451160	MSTRG.98681.2	.	-	110451954
chr2	110447160	110449818	MSTRG.98681.2	.	-	110451954
chr2	110451253	110451863	MSTRG.98681.20	.	-	110451954
chr2	110449867	110451160	MSTRG.98681.20	.	-	110451954
chr2	110447160	110449818	MSTRG.98681.20	.	-	110451954
chr2	110451253	110451863	MSTRG.98681.28	.	-	110451954
chr2	110449867	110451160	MSTRG.98681.28	.	-	110451954
chr2	110447160	110449818	MSTRG.98681.28	.	-	110451954
chr2	110451253	110451863	MSTRG.98681.29	.	-	110451954
chr2	110449867	110451160	MSTRG.98681.29	.	-	110451954
chr2	110447160	110449818	MSTRG.98681.29	.	-	110451954
chr2	110451253	110451863	MSTRG.98681.33	.	-	110451954
chr2	110449867	110451160	MSTRG.98681.33	.	-	110451954
chr2	110447160	110449818	MSTRG.98681.33	.	-	110451954
chr2	110451253	110451863	MSTRG.98681.37	.	-	110451954
chr2	110449867	110451160	MSTRG.98681.37	.	-	110451954
chr2	110447160	110449818	MSTRG.98681.37	.	-	110451954
chr2	110451253	110451863	MSTRG.98681.4	.	-	110451954
chr2	110449867	110451160	MSTRG.98681.4	.	-	110451954
chr2	110447160	110449818	MSTRG.98681.4	.	-	110451954
chr2	110451253	110451863	MSTRG.98681.65	.	-	110451954
chr2	110449867	110451160	MSTRG.98681.65	.	-	110451954
chr2	110447160	110449818	MSTRG.98681.65	.	-	110451954
chr2	110451253	110451863	MSTRG.98681.66	.	-	110451954
chr2	110449867	110451160	MSTRG.98681.66	.	-	110451954
chr2	110447160	110449818	MSTRG.98681.66	.	-	110451954
chr2	110451253	110451863	MSTRG.98681.7	.	-	110451954
chr2	110449867	110451160	MSTRG.98681.7	.	-	110451954
chr2	110447160	110449818	MSTRG.98681.7	.	-	110451954
chr2	110451253	110451863	MSTRG.98681.79	.	-	110451954
chr2	110449867	110451160	MSTRG.98681.79	.	-	110451954
chr2	110447160	110449818	MSTRG.98681.79	.	-	110451954
chr2	110451253	110451863	MSTRG.98681.85	.	-	110451954
chr2	110449867	110451160	MSTRG.98681.85	.	-	110451954
chr2	110447160	110449818	MSTRG.98681.85	.	-	110451954
chr2	110451253	110451863	MSTRG.98681.98	.	-	110451954
chr2	110449867	110451160	MSTRG.98681.98	.	-	110451954
chr2	110447160	110449818	MSTRG.98681.98	.	-	110451954
chr2	111150147	111164132	ENST00000361493	.	+	111130232
chr2	111130247	111150043	ENST00000361493	.	+	111130232
chr2	111153904	111164132	ENST00000415458	.	+	111153805
chr2	111153904	111164132	ENST00000436733	.	+	111153805
chr2	111161550	111164132	ENST00000437029	.	+	111161436
chr2	111151893	111153779	ENST00000439718	.	+	111151848
chr2	111153904	111164132	ENST00000439718	.	+	111151848
chr2	111161550	111164132	ENST00000452231	.	+	111161436
chr2	111153904	111164132	ENST00000610735	.	+	111153805
chr2	111151893	111153779	ENST00000615946	.	+	111151848
chr2	111153904	111164132	ENST00000615946	.	+	111151848
chr2	111161550	111164132	ENST00000622509	.	+	111161436
chr2	111153904	111164132	MSTRG.98729.86	.	+	111153805
chr2	112739048	112740817	ENST00000435431	.	-	112756048
chr2	112752474	112755976	ENST00000435431	.	-	112756048
chr2	112746575	112752266	ENST00000435431	.	-	112756048
chr2	112741007	112742705	ENST00000435431	.	-	112756048
chr2	112742769	112746419	ENST00000435431	.	-	112756048
chr2	113063285	113064051	MSTRG.98833.19	.	+	113062674
chr2	113063285	113064051	MSTRG.98833.19	.	+	113062674
chr2	113062726	113062827	MSTRG.98833.24	.	+	113062674
chr2	113062726	113062827	MSTRG.98833.24	.	+	113062674
chr2	113133460	113133602	ENST00000409052	.	+	113132868
chr2	113132881	113132943	MSTRG.98837.38	.	+	113132868
chr2	113132881	113132943	MSTRG.98837.38	.	+	113132868
chr2	113132881	113132943	MSTRG.98837.47	.	+	113132868
chr2	113132881	113132943	MSTRG.98837.52	.	+	113132868
chr2	113132960	113133602	MSTRG.98837.63	.	+	113132868
chr2	113133308	113133394	MSTRG.98837.64	.	+	113132868
chr2	112547567	112549266	ENST00000333990	.	+	112545872
chr2	112551002	112551774	ENST00000333990	.	+	112545872
chr2	112564499	112567966	ENST00000333990	.	+	112545872
chr2	112551998	112552644	ENST00000333990	.	+	112545872
chr2	112547179	112547420	ENST00000333990	.	+	112545872
chr2	112552816	112557909	ENST00000333990	.	+	112545872
chr2	112558081	112559292	ENST00000333990	.	+	112545872
chr2	112568902	112572561	ENST00000333990	.	+	112545872
chr2	112572758	112573561	ENST00000333990	.	+	112545872
chr2	112568137	112568745	ENST00000333990	.	+	112545872
chr2	112549399	112550865	ENST00000333990	.	+	112545872
chr2	112573815	112574846	ENST00000333990	.	+	112545872
chr2	112559574	112564365	ENST00000333990	.	+	112545872
chr2	112545922	112547011	ENST00000333990	.	+	112545872
chr2	112573815	112574846	ENST00000448770	.	+	112567970
chr2	112568137	112568745	ENST00000448770	.	+	112567970
chr2	112568902	112572561	ENST00000448770	.	+	112567970
chr2	112572758	112573561	ENST00000448770	.	+	112567970
chr2	112586365	112588865	ENST00000454841	.	+	112586115
chr2	112551002	112551774	MSTRG.98842.108	.	+	112545872
chr2	112547179	112547420	MSTRG.98842.108	.	+	112545872
chr2	112568902	112572561	MSTRG.98842.108	.	+	112545872
chr2	112549399	112550865	MSTRG.98842.108	.	+	112545872
chr2	112559574	112564365	MSTRG.98842.108	.	+	112545872
chr2	112545922	112547011	MSTRG.98842.108	.	+	112545872
chr2	112547567	112549266	MSTRG.98842.108	.	+	112545872
chr2	112564499	112567966	MSTRG.98842.108	.	+	112545872
chr2	112551998	112552644	MSTRG.98842.108	.	+	112545872
chr2	112552816	112557909	MSTRG.98842.108	.	+	112545872
chr2	112558081	112559292	MSTRG.98842.108	.	+	112545872
chr2	112572758	112573561	MSTRG.98842.108	.	+	112545872
chr2	112568137	112568745	MSTRG.98842.108	.	+	112545872
chr2	112573815	112574846	MSTRG.98842.108	.	+	112545872
chr2	112534084	112534921	MSTRG.98842.40	.	+	112528792
chr2	112536306	112540344	MSTRG.98842.40	.	+	112528792
chr2	112528928	112532157	MSTRG.98842.66	.	+	112528792
chr2	112029293	112029323	ENST00000421804	.	+	112028861
chr2	112029293	112029323	ENST00000421804	.	+	112028861
chr2	111947567	111965190	ENST00000439966	.	+	111945001
chr2	112003187	112003903	ENST00000439966	.	+	111945001
chr2	112010066	112019412	ENST00000439966	.	+	111945001
chr2	112019522	112021421	ENST00000439966	.	+	111945001
chr2	111975472	111982841	ENST00000439966	.	+	111945001
chr2	112022394	112028350	ENST00000439966	.	+	111945001
chr2	112021581	112022257	ENST00000439966	.	+	111945001
chr2	111968252	111975288	ENST00000439966	.	+	111945001
chr2	111965277	111968136	ENST00000439966	.	+	111945001
chr2	112003984	112008382	ENST00000439966	.	+	111945001
chr2	111994404	111997322	ENST00000439966	.	+	111945001
chr2	111997476	112001200	ENST00000439966	.	+	111945001
chr2	112008475	112009947	ENST00000439966	.	+	111945001
chr2	112001286	112003091	ENST00000439966	.	+	111945001
chr2	111982993	111994250	ENST00000439966	.	+	111945001
chr2	111945060	111947393	ENST00000439966	.	+	111945001
chr2	112116373	112116457	MSTRG.98853.108	.	+	112116140
chr2	112216468	112230902	ENST00000272570	.	-	112230920
chr2	112216468	112230902	ENST00000615791	.	-	112230920
chr2	112216468	112230902	MSTRG.98863.17	.	-	112230920
chr2	113715195	113717752	ENST00000245680	.	-	113717777
chr2	113715195	113717752	ENST00000409106	.	-	113717777
chr2	113715041	113715157	ENST00000409106	.	-	113717777
chr2	113715195	113717752	MSTRG.99109.100	.	-	113717777
chr2	113713336	113717752	MSTRG.99109.101	.	-	113717777
chr2	113715195	113717752	MSTRG.99109.111	.	-	113717777
chr2	113715041	113715157	MSTRG.99109.111	.	-	113717777
chr2	113715195	113717752	MSTRG.99109.15	.	-	113717777
chr2	113715041	113715157	MSTRG.99109.15	.	-	113717777
chr2	113715195	113717752	MSTRG.99109.17	.	-	113717777
chr2	113715195	113717752	MSTRG.99109.2	.	-	113717777
chr2	113715195	113717752	MSTRG.99109.3	.	-	113717777
chr2	113715195	113717752	MSTRG.99109.51	.	-	113717777
chr2	113715195	113717752	MSTRG.99109.6	.	-	113717777
chr2	113715195	113717752	MSTRG.99109.74	.	-	113717777
chr2	113715195	113717752	MSTRG.99109.94	.	-	113717777
chr2	118106903	118107089	ENST00000245787	.	+	118106842
chr2	118107189	118108280	ENST00000245787	.	+	118106842
chr2	118106903	118107089	ENST00000411929	.	+	118106842
chr2	118107189	118108280	ENST00000411929	.	+	118106842
chr2	118106903	118107089	ENST00000467223	.	+	118106842
chr2	118107189	118108280	ENST00000467223	.	+	118106842
chr2	118106903	118108280	ENST00000471186	.	+	118106842
chr2	118106903	118107089	ENST00000485520	.	+	118106842
chr2	118107189	118108280	ENST00000485520	.	+	118106842
chr2	118106903	118107089	ENST00000488995	.	+	118106842
chr2	118106903	118107089	ENST00000614681	.	+	118106842
chr2	118107189	118108280	ENST00000614681	.	+	118106842
chr2	118106903	118107089	MSTRG.99159.1	.	+	118106842
chr2	118107189	118108280	MSTRG.99159.1	.	+	118106842
chr2	118107189	118108280	MSTRG.99159.10	.	+	118106842
chr2	118106903	118107089	MSTRG.99159.10	.	+	118106842
chr2	118107189	118108280	MSTRG.99159.11	.	+	118106842
chr2	118106903	118107089	MSTRG.99159.17	.	+	118106842
chr2	118107189	118108280	MSTRG.99159.17	.	+	118106842
chr2	118106903	118107071	MSTRG.99159.18	.	+	118106842
chr2	118107189	118108280	MSTRG.99159.18	.	+	118106842
chr2	118106903	118107089	MSTRG.99159.2	.	+	118106842
chr2	118107189	118108280	MSTRG.99159.2	.	+	118106842
chr2	118106903	118107089	MSTRG.99159.21	.	+	118106842
chr2	118107189	118108280	MSTRG.99159.21	.	+	118106842
chr2	118106903	118107089	MSTRG.99159.22	.	+	118106842
chr2	118107189	118108280	MSTRG.99159.22	.	+	118106842
chr2	118106903	118107089	MSTRG.99159.23	.	+	118106842
chr2	118107189	118108280	MSTRG.99159.25	.	+	118106842
chr2	118106903	118107089	MSTRG.99159.25	.	+	118106842
chr2	118106903	118107089	MSTRG.99159.26	.	+	118106842
chr2	118107189	118108280	MSTRG.99159.26	.	+	118106842
chr2	118107189	118108280	MSTRG.99159.28	.	+	118106842
chr2	118106903	118107089	MSTRG.99159.3	.	+	118106842
chr2	118107189	118108280	MSTRG.99159.3	.	+	118106842
chr2	118106903	118107089	MSTRG.99159.30	.	+	118106842
chr2	118107189	118108280	MSTRG.99159.31	.	+	118106842
chr2	118106903	118107089	MSTRG.99159.33	.	+	118106842
chr2	118107187	118108275	MSTRG.99159.33	.	+	118106842
chr2	118107189	118108280	MSTRG.99159.34	.	+	118106842
chr2	118106903	118107051	MSTRG.99159.34	.	+	118106842
chr2	118106903	118107089	MSTRG.99159.35	.	+	118106842
chr2	118107189	118108280	MSTRG.99159.35	.	+	118106842
chr2	118107189	118108280	MSTRG.99159.37	.	+	118106842
chr2	118106988	118107089	MSTRG.99159.37	.	+	118106842
chr2	118106903	118107089	MSTRG.99159.5	.	+	118106842
chr2	118107189	118108280	MSTRG.99159.5	.	+	118106842
chr2	118106903	118108280	MSTRG.99159.7	.	+	118106842
chr2	118106903	118107089	MSTRG.99159.8	.	+	118106842
chr2	118107189	118108280	MSTRG.99159.8	.	+	118106842
chr2	113207299	113208321	MSTRG.99235.80	.	+	113201412
chr2	113218609	113220091	ENST00000263335	.	-	113220094
chr2	113218609	113220091	ENST00000348715	.	-	113220094
chr2	113218609	113220091	ENST00000397647	.	-	113220094
chr2	113218609	113220091	MSTRG.99240.8	.	-	113220094
chr2	113439117	113441350	ENST00000358604	.	+	113439039
chr2	113453198	113454740	ENST00000358604	.	+	113439039
chr2	113441437	113443766	ENST00000358604	.	+	113439039
chr2	113493994	113495119	ENST00000358604	.	+	113439039
chr2	113495249	113495636	ENST00000358604	.	+	113439039
chr2	113462494	113465128	ENST00000358604	.	+	113439039
chr2	113443863	113444963	ENST00000358604	.	+	113439039
chr2	113454778	113460672	ENST00000358604	.	+	113439039
chr2	113460719	113462407	ENST00000358604	.	+	113439039
chr2	113465173	113471032	ENST00000358604	.	+	113439039
chr2	113445055	113453138	ENST00000358604	.	+	113439039
chr2	113471089	113482176	ENST00000358604	.	+	113439039
chr2	113482228	113493756	ENST00000358604	.	+	113439039
chr2	113493825	113493928	ENST00000358604	.	+	113439039
chr2	113493994	113495119	ENST00000433343	.	+	113455567
chr2	113495249	113495636	ENST00000433343	.	+	113455567
chr2	113455643	113460672	ENST00000433343	.	+	113455567
chr2	113462494	113465128	ENST00000433343	.	+	113455567
chr2	113465173	113471032	ENST00000433343	.	+	113455567
chr2	113460719	113462407	ENST00000433343	.	+	113455567
chr2	113482228	113493756	ENST00000433343	.	+	113455567
chr2	113471089	113482176	ENST00000433343	.	+	113455567
chr2	113493825	113493928	ENST00000433343	.	+	113455567
chr2	113457209	113460672	ENST00000456188	.	+	113457082
chr2	113493994	113495119	ENST00000456188	.	+	113457082
chr2	113495249	113495636	ENST00000456188	.	+	113457082
chr2	113462494	113465128	ENST00000456188	.	+	113457082
chr2	113482228	113493756	ENST00000456188	.	+	113457082
chr2	113465173	113471032	ENST00000456188	.	+	113457082
chr2	113460719	113462407	ENST00000456188	.	+	113457082
chr2	113471089	113482176	ENST00000456188	.	+	113457082
chr2	113493825	113493928	ENST00000456188	.	+	113457082
chr2	113439117	113441350	MSTRG.99244.36	.	+	113439039
chr2	113453198	113454740	MSTRG.99244.36	.	+	113439039
chr2	113441437	113443766	MSTRG.99244.36	.	+	113439039
chr2	113462494	113465128	MSTRG.99244.36	.	+	113439039
chr2	113443863	113444963	MSTRG.99244.36	.	+	113439039
chr2	113454778	113460672	MSTRG.99244.36	.	+	113439039
chr2	113460719	113462407	MSTRG.99244.36	.	+	113439039
chr2	113465173	113471032	MSTRG.99244.36	.	+	113439039
chr2	113445055	113453138	MSTRG.99244.36	.	+	113439039
chr2	113471089	113482176	MSTRG.99244.36	.	+	113439039
chr2	113482228	113493756	MSTRG.99244.36	.	+	113439039
chr2	113439117	113441350	MSTRG.99244.39	.	+	113439039
chr2	113453198	113454740	MSTRG.99244.39	.	+	113439039
chr2	113441437	113443766	MSTRG.99244.39	.	+	113439039
chr2	113493994	113495119	MSTRG.99244.39	.	+	113439039
chr2	113495249	113495636	MSTRG.99244.39	.	+	113439039
chr2	113462494	113465128	MSTRG.99244.39	.	+	113439039
chr2	113443863	113444963	MSTRG.99244.39	.	+	113439039
chr2	113454778	113460672	MSTRG.99244.39	.	+	113439039
chr2	113460719	113462407	MSTRG.99244.39	.	+	113439039
chr2	113465173	113482176	MSTRG.99244.39	.	+	113439039
chr2	113445055	113453138	MSTRG.99244.39	.	+	113439039
chr2	113482228	113493756	MSTRG.99244.39	.	+	113439039
chr2	113439117	113441350	MSTRG.99244.41	.	+	113439039
chr2	113453198	113454740	MSTRG.99244.41	.	+	113439039
chr2	113441437	113443766	MSTRG.99244.41	.	+	113439039
chr2	113493994	113495119	MSTRG.99244.41	.	+	113439039
chr2	113495249	113495636	MSTRG.99244.41	.	+	113439039
chr2	113462494	113465128	MSTRG.99244.41	.	+	113439039
chr2	113443863	113444963	MSTRG.99244.41	.	+	113439039
chr2	113454778	113460672	MSTRG.99244.41	.	+	113439039
chr2	113460719	113462407	MSTRG.99244.41	.	+	113439039
chr2	113465173	113471032	MSTRG.99244.41	.	+	113439039
chr2	113445055	113453138	MSTRG.99244.41	.	+	113439039
chr2	113471089	113482176	MSTRG.99244.41	.	+	113439039
chr2	113482228	113493756	MSTRG.99244.41	.	+	113439039
chr2	113457204	113460672	MSTRG.99244.42	.	+	113457082
chr2	113462494	113465128	MSTRG.99244.42	.	+	113457082
chr2	113482228	113493756	MSTRG.99244.42	.	+	113457082
chr2	113460719	113462407	MSTRG.99244.42	.	+	113457082
chr2	113471089	113482176	MSTRG.99244.42	.	+	113457082
chr2	113439117	113441350	MSTRG.99244.43	.	+	113439039
chr2	113453198	113454740	MSTRG.99244.43	.	+	113439039
chr2	113454778	113457064	MSTRG.99244.43	.	+	113439039
chr2	113441437	113443766	MSTRG.99244.43	.	+	113439039
chr2	113457204	113460672	MSTRG.99244.43	.	+	113439039
chr2	113493994	113495119	MSTRG.99244.43	.	+	113439039
chr2	113495249	113495636	MSTRG.99244.43	.	+	113439039
chr2	113462494	113465128	MSTRG.99244.43	.	+	113439039
chr2	113443863	113444963	MSTRG.99244.43	.	+	113439039
chr2	113460719	113462407	MSTRG.99244.43	.	+	113439039
chr2	113482228	113493756	MSTRG.99244.43	.	+	113439039
chr2	113471089	113482176	MSTRG.99244.43	.	+	113439039
chr2	113445055	113453138	MSTRG.99244.43	.	+	113439039
chr2	113439117	113441350	MSTRG.99244.44	.	+	113439039
chr2	113453198	113454740	MSTRG.99244.44	.	+	113439039
chr2	113465173	113466482	MSTRG.99244.44	.	+	113439039
chr2	113441437	113443766	MSTRG.99244.44	.	+	113439039
chr2	113493994	113495119	MSTRG.99244.44	.	+	113439039
chr2	113495249	113495636	MSTRG.99244.44	.	+	113439039
chr2	113462494	113465128	MSTRG.99244.44	.	+	113439039
chr2	113443863	113444963	MSTRG.99244.44	.	+	113439039
chr2	113454778	113460672	MSTRG.99244.44	.	+	113439039
chr2	113460719	113462407	MSTRG.99244.44	.	+	113439039
chr2	113471089	113482176	MSTRG.99244.44	.	+	113439039
chr2	113445055	113453138	MSTRG.99244.44	.	+	113439039
chr2	113482228	113493756	MSTRG.99244.44	.	+	113439039
chr2	113493825	113493928	MSTRG.99244.44	.	+	113439039
chr2	113439117	113441350	MSTRG.99244.46	.	+	113439039
chr2	113453198	113454740	MSTRG.99244.46	.	+	113439039
chr2	113441437	113443766	MSTRG.99244.46	.	+	113439039
chr2	113493994	113495119	MSTRG.99244.46	.	+	113439039
chr2	113495249	113495636	MSTRG.99244.46	.	+	113439039
chr2	113462494	113465128	MSTRG.99244.46	.	+	113439039
chr2	113443863	113444963	MSTRG.99244.46	.	+	113439039
chr2	113454778	113460672	MSTRG.99244.46	.	+	113439039
chr2	113460719	113462407	MSTRG.99244.46	.	+	113439039
chr2	113465173	113482176	MSTRG.99244.46	.	+	113439039
chr2	113445055	113453138	MSTRG.99244.46	.	+	113439039
chr2	113482228	113493756	MSTRG.99244.46	.	+	113439039
chr2	113493825	113493928	MSTRG.99244.46	.	+	113439039
chr2	113457204	113460672	MSTRG.99244.48	.	+	113457082
chr2	113493994	113495119	MSTRG.99244.48	.	+	113457082
chr2	113495249	113495636	MSTRG.99244.48	.	+	113457082
chr2	113462494	113465128	MSTRG.99244.48	.	+	113457082
chr2	113482228	113493756	MSTRG.99244.48	.	+	113457082
chr2	113465173	113471032	MSTRG.99244.48	.	+	113457082
chr2	113460719	113462407	MSTRG.99244.48	.	+	113457082
chr2	113471089	113482176	MSTRG.99244.48	.	+	113457082
chr2	113439117	113441350	MSTRG.99244.56	.	+	113439039
chr2	113453198	113454740	MSTRG.99244.56	.	+	113439039
chr2	113454778	113457064	MSTRG.99244.56	.	+	113439039
chr2	113441437	113443766	MSTRG.99244.56	.	+	113439039
chr2	113457204	113460672	MSTRG.99244.56	.	+	113439039
chr2	113493994	113495119	MSTRG.99244.56	.	+	113439039
chr2	113462494	113465128	MSTRG.99244.56	.	+	113439039
chr2	113482228	113493756	MSTRG.99244.56	.	+	113439039
chr2	113460719	113462407	MSTRG.99244.56	.	+	113439039
chr2	113465173	113482176	MSTRG.99244.56	.	+	113439039
chr2	113445055	113453138	MSTRG.99244.56	.	+	113439039
chr2	113439117	113441350	MSTRG.99244.60	.	+	113439039
chr2	113453198	113454740	MSTRG.99244.60	.	+	113439039
chr2	113454778	113457064	MSTRG.99244.60	.	+	113439039
chr2	113441437	113443766	MSTRG.99244.60	.	+	113439039
chr2	113457204	113460672	MSTRG.99244.60	.	+	113439039
chr2	113462494	113465128	MSTRG.99244.60	.	+	113439039
chr2	113443863	113444963	MSTRG.99244.60	.	+	113439039
chr2	113460719	113462407	MSTRG.99244.60	.	+	113439039
chr2	113465173	113471032	MSTRG.99244.60	.	+	113439039
chr2	113471089	113482176	MSTRG.99244.60	.	+	113439039
chr2	113445055	113453138	MSTRG.99244.60	.	+	113439039
chr2	113482228	113493756	MSTRG.99244.60	.	+	113439039
chr2	113439117	113441350	MSTRG.99244.61	.	+	113439039
chr2	113453198	113454740	MSTRG.99244.61	.	+	113439039
chr2	113441437	113443766	MSTRG.99244.61	.	+	113439039
chr2	113454778	113455555	MSTRG.99244.61	.	+	113439039
chr2	113443863	113444963	MSTRG.99244.61	.	+	113439039
chr2	113445055	113453138	MSTRG.99244.61	.	+	113439039
chr2	113457204	113460672	MSTRG.99244.66	.	+	113457082
chr2	113493994	113495119	MSTRG.99244.66	.	+	113457082
chr2	113495249	113495636	MSTRG.99244.66	.	+	113457082
chr2	113462494	113465128	MSTRG.99244.66	.	+	113457082
chr2	113482228	113493756	MSTRG.99244.66	.	+	113457082
chr2	113465173	113471032	MSTRG.99244.66	.	+	113457082
chr2	113460719	113462407	MSTRG.99244.66	.	+	113457082
chr2	113471089	113482176	MSTRG.99244.66	.	+	113457082
chr2	113493825	113493928	MSTRG.99244.66	.	+	113457082
chr2	113439117	113441350	MSTRG.99244.68	.	+	113439039
chr2	113453198	113454740	MSTRG.99244.68	.	+	113439039
chr2	113454778	113457064	MSTRG.99244.68	.	+	113439039
chr2	113466566	113471032	MSTRG.99244.68	.	+	113439039
chr2	113441437	113443766	MSTRG.99244.68	.	+	113439039
chr2	113457204	113460672	MSTRG.99244.68	.	+	113439039
chr2	113493994	113495119	MSTRG.99244.68	.	+	113439039
chr2	113495249	113495636	MSTRG.99244.68	.	+	113439039
chr2	113462494	113465128	MSTRG.99244.68	.	+	113439039
chr2	113482228	113493756	MSTRG.99244.68	.	+	113439039
chr2	113460719	113462407	MSTRG.99244.68	.	+	113439039
chr2	113471089	113482176	MSTRG.99244.68	.	+	113439039
chr2	113445055	113453138	MSTRG.99244.68	.	+	113439039
chr2	113439117	113441350	MSTRG.99244.75	.	+	113439039
chr2	113453198	113454740	MSTRG.99244.75	.	+	113439039
chr2	113441437	113443766	MSTRG.99244.75	.	+	113439039
chr2	113495249	113495636	MSTRG.99244.75	.	+	113439039
chr2	113462494	113465128	MSTRG.99244.75	.	+	113439039
chr2	113443863	113444963	MSTRG.99244.75	.	+	113439039
chr2	113454778	113460672	MSTRG.99244.75	.	+	113439039
chr2	113460719	113462407	MSTRG.99244.75	.	+	113439039
chr2	113465173	113471032	MSTRG.99244.75	.	+	113439039
chr2	113445055	113453138	MSTRG.99244.75	.	+	113439039
chr2	113471089	113482176	MSTRG.99244.75	.	+	113439039
chr2	113482228	113493756	MSTRG.99244.75	.	+	113439039
chr2	113493825	113493928	MSTRG.99244.75	.	+	113439039
chr2	119257688	119263056	ENST00000409811	.	+	119257642
chr2	119264956	119265066	MSTRG.99319.111	.	+	119263335
chr2	119263339	119265429	MSTRG.99319.114	.	+	119263335
chr2	119264653	119265066	MSTRG.99319.115	.	+	119263335
chr2	119263339	119264202	MSTRG.99319.116	.	+	119263335
chr2	119263859	119263889	MSTRG.99319.50	.	+	119263335
chr2	119257688	119263056	MSTRG.99319.54	.	+	119257642
chr2	119264615	119264653	MSTRG.99319.56	.	+	119263335
chr2	119257688	119263056	MSTRG.99319.64	.	+	119257642
chr2	119263859	119263905	MSTRG.99319.74	.	+	119263335
chr2	119257688	119263056	MSTRG.99319.89	.	+	119257642
chr2	119257688	119263056	MSTRG.99319.94	.	+	119257642
chr2	119265291	119265317	MSTRG.99319.99	.	+	119263335
chr2	119437592	119437639	MSTRG.99335.16	.	+	119437437
chr2	119438359	119438419	MSTRG.99335.19	.	+	119437437
chr2	119437602	119437639	MSTRG.99335.20	.	+	119437437
chr2	119438066	119438243	MSTRG.99335.20	.	+	119437437
chr2	119438330	119438356	MSTRG.99335.23	.	+	119437437
chr2	119615709	119625582	ENST00000295220	.	+	119602633
chr2	119630677	119630766	ENST00000295220	.	+	119602633
chr2	119630901	119638258	ENST00000295220	.	+	119602633
chr2	119627786	119629874	ENST00000295220	.	+	119602633
chr2	119605289	119608501	ENST00000295220	.	+	119602633
chr2	119611742	119615610	ENST00000295220	.	+	119602633
chr2	119638417	119639780	ENST00000295220	.	+	119602633
chr2	119625688	119627652	ENST00000295220	.	+	119602633
chr2	119608589	119611652	ENST00000295220	.	+	119602633
chr2	119629955	119630569	ENST00000295220	.	+	119602633
chr2	119604987	119605180	ENST00000295220	.	+	119602633
chr2	119652069	119656361	ENST00000295220	.	+	119602633
chr2	119639872	119646957	ENST00000295220	.	+	119602633
chr2	119647050	119651973	ENST00000295220	.	+	119602633
chr2	119602762	119604671	ENST00000295220	.	+	119602633
chr2	119604792	119604875	ENST00000295220	.	+	119602633
chr2	119560026	119562013	ENST00000413057	.	+	119559708
chr2	119562114	119587118	ENST00000413057	.	+	119559708
chr2	119608589	119611652	ENST00000413057	.	+	119559708
chr2	119601377	119604671	ENST00000413057	.	+	119559708
chr2	119587222	119601217	ENST00000413057	.	+	119559708
chr2	119604987	119605180	ENST00000413057	.	+	119559708
chr2	119559775	119559927	ENST00000413057	.	+	119559708
chr2	119615709	119625582	ENST00000413057	.	+	119559708
chr2	119630677	119630766	ENST00000413057	.	+	119559708
chr2	119627786	119629874	ENST00000413057	.	+	119559708
chr2	119604792	119604875	ENST00000413057	.	+	119559708
chr2	119611742	119615610	ENST00000413057	.	+	119559708
chr2	119625688	119627652	ENST00000413057	.	+	119559708
chr2	119629955	119630569	ENST00000413057	.	+	119559708
chr2	119605289	119608501	ENST00000413057	.	+	119559708
chr2	119560026	119562013	MSTRG.99338.47	.	+	119559708
chr2	119562114	119587118	MSTRG.99338.47	.	+	119559708
chr2	119608589	119611652	MSTRG.99338.47	.	+	119559708
chr2	119587222	119601217	MSTRG.99338.47	.	+	119559708
chr2	119601377	119604671	MSTRG.99338.47	.	+	119559708
chr2	119604792	119604875	MSTRG.99338.47	.	+	119559708
chr2	119627786	119629874	MSTRG.99338.47	.	+	119559708
chr2	119604987	119605180	MSTRG.99338.47	.	+	119559708
chr2	119559775	119559927	MSTRG.99338.47	.	+	119559708
chr2	119615709	119625582	MSTRG.99338.47	.	+	119559708
chr2	119630677	119630766	MSTRG.99338.47	.	+	119559708
chr2	119605289	119608501	MSTRG.99338.47	.	+	119559708
chr2	119611742	119615610	MSTRG.99338.47	.	+	119559708
chr2	119625688	119627652	MSTRG.99338.47	.	+	119559708
chr2	119629955	119630569	MSTRG.99338.47	.	+	119559708
chr2	119560026	119562013	MSTRG.99338.53	.	+	119559708
chr2	119562114	119587118	MSTRG.99338.53	.	+	119559708
chr2	119608589	119611652	MSTRG.99338.53	.	+	119559708
chr2	119587222	119601217	MSTRG.99338.53	.	+	119559708
chr2	119601377	119604671	MSTRG.99338.53	.	+	119559708
chr2	119604792	119604875	MSTRG.99338.53	.	+	119559708
chr2	119627786	119629874	MSTRG.99338.53	.	+	119559708
chr2	119604987	119605180	MSTRG.99338.53	.	+	119559708
chr2	119559775	119559927	MSTRG.99338.53	.	+	119559708
chr2	119615709	119625582	MSTRG.99338.53	.	+	119559708
chr2	119630677	119630766	MSTRG.99338.53	.	+	119559708
chr2	119605289	119608501	MSTRG.99338.53	.	+	119559708
chr2	119611742	119615610	MSTRG.99338.53	.	+	119559708
chr2	119625688	119627652	MSTRG.99338.53	.	+	119559708
chr2	119629955	119630569	MSTRG.99338.53	.	+	119559708
chr2	119560026	119560729	MSTRG.99338.57	.	+	119559708
chr2	119559775	119559927	MSTRG.99338.57	.	+	119559708
chr2	120350255	120350403	MSTRG.99406.32	.	+	120349871
chr2	120350548	120350889	MSTRG.99406.39	.	+	120349871
chr2	120350889	120350933	MSTRG.99406.40	.	+	120349871
chr2	120350255	120350403	MSTRG.99406.48	.	+	120349871
chr2	120350572	120350979	MSTRG.99406.62	.	+	120349871
chr2	120982880	120984470	ENST00000341310	.	+	120970445
chr2	120972063	120974974	ENST00000341310	.	+	120970445
chr2	120970606	120971940	ENST00000341310	.	+	120970445
chr2	120984743	120986277	ENST00000341310	.	+	120970445
chr2	120975109	120978433	ENST00000341310	.	+	120970445
chr2	120978583	120982715	ENST00000341310	.	+	120970445
chr2	120986614	120988207	ENST00000341310	.	+	120970445
chr2	120982880	120984470	ENST00000341310	.	+	120970445
chr2	120972063	120974974	ENST00000341310	.	+	120970445
chr2	120970606	120971940	ENST00000341310	.	+	120970445
chr2	120984743	120986277	ENST00000341310	.	+	120970445
chr2	120975109	120978433	ENST00000341310	.	+	120970445
chr2	120978583	120982715	ENST00000341310	.	+	120970445
chr2	120986614	120988207	ENST00000341310	.	+	120970445
chr2	120982880	120984470	ENST00000437950	.	+	120970445
chr2	120972063	120974923	ENST00000437950	.	+	120970445
chr2	120970606	120971940	ENST00000437950	.	+	120970445
chr2	120984743	120986277	ENST00000437950	.	+	120970445
chr2	120978583	120982715	ENST00000437950	.	+	120970445
chr2	120975109	120978433	ENST00000437950	.	+	120970445
chr2	120986614	120988207	ENST00000437950	.	+	120970445
chr2	120982880	120984470	ENST00000437950	.	+	120970445
chr2	120972063	120974923	ENST00000437950	.	+	120970445
chr2	120970606	120971940	ENST00000437950	.	+	120970445
chr2	120984743	120986277	ENST00000437950	.	+	120970445
chr2	120978583	120982715	ENST00000437950	.	+	120970445
chr2	120975109	120978433	ENST00000437950	.	+	120970445
chr2	120986614	120988207	ENST00000437950	.	+	120970445
chr2	120982880	120984470	ENST00000438299	.	+	120970445
chr2	120972063	120974923	ENST00000438299	.	+	120970445
chr2	120989358	120990589	ENST00000438299	.	+	120970445
chr2	120970606	120971940	ENST00000438299	.	+	120970445
chr2	120984743	120986277	ENST00000438299	.	+	120970445
chr2	120975109	120978433	ENST00000438299	.	+	120970445
chr2	120978583	120982715	ENST00000438299	.	+	120970445
chr2	120986614	120988207	ENST00000438299	.	+	120970445
chr2	120982880	120984470	ENST00000438299	.	+	120970445
chr2	120972063	120974923	ENST00000438299	.	+	120970445
chr2	120970606	120971940	ENST00000438299	.	+	120970445
chr2	120984743	120986277	ENST00000438299	.	+	120970445
chr2	120975109	120978433	ENST00000438299	.	+	120970445
chr2	120978583	120982715	ENST00000438299	.	+	120970445
chr2	120986614	120988207	ENST00000438299	.	+	120970445
chr2	120982880	120984470	ENST00000445186	.	+	120970445
chr2	120972063	120974923	ENST00000445186	.	+	120970445
chr2	120970606	120971940	ENST00000445186	.	+	120970445
chr2	120984743	120986277	ENST00000445186	.	+	120970445
chr2	120975109	120978433	ENST00000445186	.	+	120970445
chr2	120978583	120982715	ENST00000445186	.	+	120970445
chr2	120986614	120988207	ENST00000445186	.	+	120970445
chr2	120982880	120984470	ENST00000445186	.	+	120970445
chr2	120972063	120974923	ENST00000445186	.	+	120970445
chr2	120970606	120971940	ENST00000445186	.	+	120970445
chr2	120984743	120986277	ENST00000445186	.	+	120970445
chr2	120975109	120978433	ENST00000445186	.	+	120970445
chr2	120978583	120982715	ENST00000445186	.	+	120970445
chr2	120986614	120988207	ENST00000445186	.	+	120970445
chr2	120982880	120984470	ENST00000452692	.	+	120970445
chr2	120989358	120990589	ENST00000452692	.	+	120970445
chr2	120972063	120974974	ENST00000452692	.	+	120970445
chr2	120970606	120971940	ENST00000452692	.	+	120970445
chr2	120984743	120986277	ENST00000452692	.	+	120970445
chr2	120975109	120978433	ENST00000452692	.	+	120970445
chr2	120978583	120982715	ENST00000452692	.	+	120970445
chr2	120986614	120988207	ENST00000452692	.	+	120970445
chr2	120982880	120984470	ENST00000452692	.	+	120970445
chr2	120972063	120974974	ENST00000452692	.	+	120970445
chr2	120970606	120971940	ENST00000452692	.	+	120970445
chr2	120984743	120986277	ENST00000452692	.	+	120970445
chr2	120975109	120978433	ENST00000452692	.	+	120970445
chr2	120978583	120982715	ENST00000452692	.	+	120970445
chr2	120986614	120988207	ENST00000452692	.	+	120970445
chr2	120991588	120991872	MSTRG.99411.2	.	+	120990672
chr2	113642145	113643189	ENST00000376439	.	+	113642126
chr2	113642145	113643189	ENST00000393165	.	+	113642126
chr2	113642145	113643189	ENST00000393166	.	+	113642126
chr2	113642145	113643189	ENST00000393166	.	+	113642126
chr2	113642215	113642273	MSTRG.99442.4	.	+	113642126
chr2	126696330	126696371	MSTRG.99954.12	.	+	126696139
chr2	126696330	126696371	MSTRG.99954.25	.	+	126696139
chr2	126696330	126696371	MSTRG.99954.36	.	+	126696139
```
