## Additional File 6 - non-PTC TCGA 3UIs for "Widespread 3’ UTR splicing regulates expression of oncogene transcripts in sequence-dependent and independent manners": TCGA-agg-agg.no_cds_utrons.bed (part 4 of 6)

```
chr1	3734016	3734437	MSTRG.445.17:ENST00000378288	.	+	3733076
chr1	3733909	3735224	MSTRG.445.38:ENST00000378288	.	+	3733076
chr12	100224072	100224158	MSTRG.44578.20:ENST00000188312	.	+	100223912
chr12	100224072	100224158	MSTRG.44578.20:ENST00000546902	.	+	100223912
chr12	100238117	100241642	ENST00000378244:ENST00000378244	.	-	100252532
chr12	100241845	100242485	ENST00000378244:ENST00000378244	.	-	100252532
chr12	100242569	100252175	ENST00000378244:ENST00000378244	.	-	100252532
chr12	100204294	100221669	ENST00000378244:ENST00000378244	.	-	100252532
chr12	100252301	100252393	ENST00000378244:ENST00000378244	.	-	100252532
chr12	100221793	100237967	ENST00000378244:ENST00000378244	.	-	100252532
chr12	100252301	100252393	ENST00000378244:ENST00000416321	.	-	100252532
chr12	100248978	100252175	MSTRG.44579.3:ENST00000378244	.	-	100252532
chr12	100241845	100248899	MSTRG.44579.3:ENST00000378244	.	-	100252532
chr12	100252301	100252393	MSTRG.44579.3:ENST00000378244	.	-	100252532
chr12	100252301	100252393	MSTRG.44579.3:ENST00000416321	.	-	100252532
chr12	106879125	106879774	ENST00000462949:ENST00000462949	.	+	106874517
chr12	106874567	106878986	ENST00000462949:ENST00000462949	.	+	106874517
chr12	106879125	106879774	ENST00000470960:ENST00000470960	.	+	106868343
chr12	106874567	106878986	ENST00000470960:ENST00000470960	.	+	106868343
chr12	106879125	106879774	MSTRG.44614.12:ENST00000470960	.	+	106868343
chr12	106874567	106878986	MSTRG.44614.12:ENST00000470960	.	+	106868343
chr1	54733710	54737581	ENST00000414150:ENST00000414150	.	+	54717557
chr1	54722799	54728345	ENST00000414150:ENST00000414150	.	+	54717557
chr1	54737664	54741410	ENST00000414150:ENST00000414150	.	+	54717557
chr1	54731700	54733628	ENST00000414150:ENST00000414150	.	+	54717557
chr1	54728432	54731485	ENST00000414150:ENST00000414150	.	+	54717557
chr1	54721240	54722674	ENST00000414150:ENST00000414150	.	+	54717557
chr1	54717653	54721162	ENST00000414150:ENST00000414150	.	+	54717557
chr1	54733710	54737581	ENST00000425300:ENST00000425300	.	+	54674080
chr1	54728432	54731485	ENST00000425300:ENST00000425300	.	+	54674080
chr1	54717653	54721162	ENST00000425300:ENST00000425300	.	+	54674080
chr1	54737664	54741410	ENST00000425300:ENST00000425300	.	+	54674080
chr1	54722799	54728345	ENST00000425300:ENST00000425300	.	+	54674080
chr1	54731700	54733628	ENST00000425300:ENST00000425300	.	+	54674080
chr1	54721240	54722674	ENST00000425300:ENST00000425300	.	+	54674080
chr1	54697690	54700075	ENST00000438846:ENST00000413188	.	+	54674080
chr1	54695855	54697652	ENST00000438846:ENST00000413188	.	+	54674080
chr1	54697690	54700075	ENST00000438846:ENST00000422659	.	+	54674080
chr1	54695855	54697652	ENST00000438846:ENST00000422659	.	+	54674080
chr1	54697690	54700075	ENST00000438846:ENST00000438846	.	+	54674080
chr1	54695855	54697652	ENST00000438846:ENST00000438846	.	+	54674080
chr1	54733710	54737581	ENST00000606515:ENST00000606515	.	+	54674080
chr1	54728432	54731485	ENST00000606515:ENST00000606515	.	+	54674080
chr1	54717653	54721162	ENST00000606515:ENST00000606515	.	+	54674080
chr1	54737664	54741410	ENST00000606515:ENST00000606515	.	+	54674080
chr1	54731549	54731654	ENST00000606515:ENST00000606515	.	+	54674080
chr1	54722799	54728345	ENST00000606515:ENST00000606515	.	+	54674080
chr1	54731700	54733628	ENST00000606515:ENST00000606515	.	+	54674080
chr1	54721240	54722674	ENST00000606515:ENST00000606515	.	+	54674080
chr1	54733710	54737581	MSTRG.4462.115:ENST00000414150	.	+	54717557
chr1	54722799	54728345	MSTRG.4462.115:ENST00000414150	.	+	54717557
chr1	54737664	54741410	MSTRG.4462.115:ENST00000414150	.	+	54717557
chr1	54731700	54733628	MSTRG.4462.115:ENST00000414150	.	+	54717557
chr1	54728432	54731485	MSTRG.4462.115:ENST00000414150	.	+	54717557
chr1	54721240	54722674	MSTRG.4462.115:ENST00000414150	.	+	54717557
chr1	54717653	54721162	MSTRG.4462.115:ENST00000414150	.	+	54717557
chr1	54731700	54733610	MSTRG.4462.212:ENST00000414150	.	+	54717557
chr1	54733710	54737581	MSTRG.4462.212:ENST00000414150	.	+	54717557
chr1	54722799	54728345	MSTRG.4462.212:ENST00000414150	.	+	54717557
chr1	54737664	54741410	MSTRG.4462.212:ENST00000414150	.	+	54717557
chr1	54728432	54731485	MSTRG.4462.212:ENST00000414150	.	+	54717557
chr1	54721240	54722674	MSTRG.4462.212:ENST00000414150	.	+	54717557
chr1	54717653	54721162	MSTRG.4462.212:ENST00000414150	.	+	54717557
chr1	54697690	54700075	MSTRG.4462.244:ENST00000413188	.	+	54674080
chr1	54695855	54697652	MSTRG.4462.244:ENST00000413188	.	+	54674080
chr1	54697690	54700075	MSTRG.4462.244:ENST00000422659	.	+	54674080
chr1	54695855	54697652	MSTRG.4462.244:ENST00000422659	.	+	54674080
chr1	54697690	54700075	MSTRG.4462.244:ENST00000438846	.	+	54674080
chr1	54695855	54697652	MSTRG.4462.244:ENST00000438846	.	+	54674080
chr12	106971963	106973818	MSTRG.44630.28:ENST00000548125	.	+	106971388
chr12	106971963	106973818	MSTRG.44630.28:ENST00000280756	.	+	106971388
chr12	106971571	106971593	MSTRG.44630.49:ENST00000548125	.	+	106971388
chr12	106971571	106971593	MSTRG.44630.49:ENST00000280756	.	+	106971388
chr12	106971571	106971593	MSTRG.44630.49:ENST00000551813	.	+	106971388
chr12	106992001	106992786	ENST00000008527:ENST00000008527	.	-	106992789
chr12	107733557	107733960	MSTRG.44665.35:ENST00000228437	.	-	107734212
chr12	108288080	108288536	MSTRG.44730.10:ENST00000312143	.	-	108291843
chr12	108288569	108288612	MSTRG.44730.19:ENST00000312143	.	-	108291843
chr12	106238743	106238770	MSTRG.44752.122:ENST00000378026	.	-	106239026
chr12	106238786	106238818	MSTRG.44752.40:ENST00000378026	.	-	106239026
chr12	106238400	106238542	MSTRG.44752.6:ENST00000378026	.	-	106239026
chr12	108569121	108569166	MSTRG.44770.19:ENST00000311893	.	+	108568913
chr12	108909390	108910118	MSTRG.44788.11:ENST00000610966	.	-	108912537
chr12	108589950	108590004	MSTRG.44791.11:ENST00000392806	.	-	108591534
chr12	108590449	108591222	MSTRG.44791.17:ENST00000392806	.	-	108591534
chr12	108590669	108590941	MSTRG.44791.18:ENST00000392806	.	-	108591534
chr12	108589953	108590202	MSTRG.44791.22:ENST00000392806	.	-	108591534
chr12	108589950	108590004	MSTRG.44791.24:ENST00000392806	.	-	108591534
chr12	108591314	108591381	MSTRG.44791.25:ENST00000392806	.	-	108591534
chr12	108589950	108590004	MSTRG.44791.25:ENST00000392806	.	-	108591534
chr12	108590503	108590669	MSTRG.44791.27:ENST00000392806	.	-	108591534
chr12	108590333	108590819	MSTRG.44791.28:ENST00000392806	.	-	108591534
chr12	108591314	108591381	MSTRG.44791.3:ENST00000392806	.	-	108591534
chr12	108589950	108590004	MSTRG.44791.30:ENST00000392806	.	-	108591534
chr12	108590571	108591339	MSTRG.44791.30:ENST00000392806	.	-	108591534
chr12	108589993	108590764	MSTRG.44791.34:ENST00000392806	.	-	108591534
chr12	108589950	108590021	MSTRG.44791.43:ENST00000392806	.	-	108591534
chr12	108589993	108590610	MSTRG.44791.5:ENST00000392806	.	-	108591534
chr12	108590069	108590202	MSTRG.44791.6:ENST00000392806	.	-	108591534
chr12	108590669	108590941	MSTRG.44791.6:ENST00000392806	.	-	108591534
chr12	108590571	108590959	MSTRG.44791.9:ENST00000392806	.	-	108591534
chr12	109110291	109110462	MSTRG.44809.13:ENST00000242576	.	+	109109966
chr12	109110291	109110407	MSTRG.44809.5:ENST00000242576	.	+	109109966
chr12	109110291	109110347	MSTRG.44809.6:ENST00000242576	.	+	109109966
chr12	95021263	95021473	MSTRG.44851.18:ENST00000333003	.	-	95022231
chr12	95258287	95262303	ENST00000547484:ENST00000547997	.	+	95256618
chr12	95258287	95262303	ENST00000547484:ENST00000552660	.	+	95256618
chr12	95257237	95262898	MSTRG.44854.215:ENST00000547997	.	+	95256618
chr12	95257237	95262898	MSTRG.44854.215:ENST00000552660	.	+	95256618
chr12	95258287	95262303	MSTRG.44854.316:ENST00000547997	.	+	95256618
chr12	95258287	95262303	MSTRG.44854.316:ENST00000552660	.	+	95256618
chr12	95258287	95262303	MSTRG.44854.317:ENST00000547997	.	+	95256618
chr12	95258287	95262303	MSTRG.44854.317:ENST00000552660	.	+	95256618
chr12	109556983	109557012	MSTRG.44867.10:ENST00000545712	.	-	109557030
chr12	109556983	109557012	MSTRG.44867.10:ENST00000537496	.	-	109561419
chr12	109561329	109561415	MSTRG.44867.12:ENST00000537496	.	-	109561419
chr12	109557135	109559096	MSTRG.44867.43:ENST00000537496	.	-	109561419
chr12	109556952	109556985	MSTRG.44867.44:ENST00000545712	.	-	109557030
chr12	109556952	109556985	MSTRG.44867.44:ENST00000537496	.	-	109561419
chr12	109596878	109597005	MSTRG.44869.14:ENST00000228510	.	+	109596574
chr12	109596878	109597005	MSTRG.44869.14:ENST00000539575	.	+	109596574
chr1	46316633	46316668	MSTRG.4490.136:ENST00000311672	.	+	46316581
chr1	46316625	46316679	MSTRG.4490.138:ENST00000311672	.	+	46316581
chr1	46316647	46316677	MSTRG.4490.143:ENST00000311672	.	+	46316581
chr1	46316631	46316675	MSTRG.4490.145:ENST00000311672	.	+	46316581
chr1	46316640	46316683	MSTRG.4490.146:ENST00000311672	.	+	46316581
chr1	46316634	46316685	MSTRG.4490.147:ENST00000311672	.	+	46316581
chr1	46316651	46316679	MSTRG.4490.148:ENST00000311672	.	+	46316581
chr1	46316638	46316659	MSTRG.4490.150:ENST00000311672	.	+	46316581
chr1	46316633	46316660	MSTRG.4490.151:ENST00000311672	.	+	46316581
chr1	46316631	46316664	MSTRG.4490.152:ENST00000311672	.	+	46316581
chr1	46316651	46316675	MSTRG.4490.153:ENST00000311672	.	+	46316581
chr1	46316633	46316662	MSTRG.4490.154:ENST00000311672	.	+	46316581
chr1	46316635	46316675	MSTRG.4490.167:ENST00000311672	.	+	46316581
chr1	46284430	46285004	ENST00000498402:ENST00000498402	.	-	46285227
chr1	46278218	46278273	MSTRG.4492.39:ENST00000617190	.	-	46278867
chr1	46278118	46278144	MSTRG.4492.40:ENST00000617190	.	-	46278867
chr12	109783487	109783524	MSTRG.44923.62:ENST00000418703	.	-	109783623
chr12	109783487	109783524	MSTRG.44923.62:ENST00000261740	.	-	109783623
chr12	109851714	109851961	MSTRG.44928.17:ENST00000318348	.	-	109852557
chr12	109852111	109852153	MSTRG.44928.24:ENST00000318348	.	-	109852557
chr12	109851829	109852079	MSTRG.44928.33:ENST00000318348	.	-	109852557
chr12	109851759	109852006	MSTRG.44928.36:ENST00000318348	.	-	109852557
chr12	109851759	109852142	MSTRG.44928.37:ENST00000318348	.	-	109852557
chr12	109851707	109851967	MSTRG.44928.7:ENST00000318348	.	-	109852557
chr12	109916710	109932896	ENST00000544838:ENST00000544838	.	+	109916620
chr12	109933084	109953117	ENST00000544838:ENST00000544838	.	+	109916620
chr12	109916710	109917908	MSTRG.44932.26:ENST00000544838	.	+	109916620
chr12	109916710	109917908	MSTRG.44932.26:ENST00000405876	.	+	109916620
chr12	109916710	109917908	MSTRG.44932.26:ENST00000312777	.	+	109916620
chr12	109916710	109932896	MSTRG.44932.3:ENST00000544838	.	+	109916620
chr12	109933084	109953117	MSTRG.44932.3:ENST00000544838	.	+	109916620
chr12	109930795	109930901	MSTRG.44937.40:ENST00000355312	.	-	109932980
chr12	109931153	109932254	MSTRG.44937.45:ENST00000355312	.	-	109932980
chr12	110721018	110721076	MSTRG.44941.15:ENST00000335007	.	-	110721078
chr12	110720321	110720394	MSTRG.44941.24:ENST00000335007	.	-	110721078
chr12	110720978	110721053	MSTRG.44941.45:ENST00000335007	.	-	110721078
chr12	110626434	110628796	ENST00000547868:ENST00000546643	.	+	110626405
chr12	110628224	110628796	MSTRG.45007.121:ENST00000495659	.	+	110619854
chr12	110628224	110628796	MSTRG.45007.121:ENST00000478122	.	+	110619854
chr12	110628224	110628796	MSTRG.45007.121:ENST00000464809	.	+	110619854
chr12	110636503	110640385	MSTRG.45007.122:ENST00000495659	.	+	110619854
chr12	110636503	110640385	MSTRG.45007.122:ENST00000464809	.	+	110619854
chr12	110626434	110628796	MSTRG.45007.210:ENST00000546643	.	+	110626405
chr12	110435061	110435108	MSTRG.45012.234:ENST00000228825	.	-	110435157
chr12	110434999	110435051	MSTRG.45012.242:ENST00000228825	.	-	110435157
chr12	110435035	110435070	MSTRG.45012.246:ENST00000228825	.	-	110435157
chr12	110435034	110435059	MSTRG.45012.247:ENST00000228825	.	-	110435157
chr12	110435040	110435096	MSTRG.45012.248:ENST00000228825	.	-	110435157
chr12	110435017	110435039	MSTRG.45012.250:ENST00000228825	.	-	110435157
chr12	110435063	110435085	MSTRG.45012.256:ENST00000228825	.	-	110435157
chr12	110435062	110435095	MSTRG.45012.258:ENST00000228825	.	-	110435157
chr12	110435063	110435084	MSTRG.45012.261:ENST00000228825	.	-	110435157
chr12	112504796	112505824	ENST00000351677:ENST00000351677	.	+	112504761
chr12	112504796	112505824	MSTRG.45044.1:ENST00000351677	.	+	112504761
chr12	112504796	112505824	MSTRG.45044.5:ENST00000351677	.	+	112504761
chr12	111642962	111643021	MSTRG.45065.11:ENST00000419234	.	-	111644201
chr12	111809683	111809717	MSTRG.45068.375:ENST00000261733	.	+	111809572
chr12	111810022	111810850	MSTRG.45068.378:ENST00000261733	.	+	111809572
chr12	111809659	111809685	MSTRG.45068.381:ENST00000261733	.	+	111809572
chr12	111814699	111814735	MSTRG.45068.385:ENST00000261733	.	+	111809572
chr12	111809665	111809690	MSTRG.45068.395:ENST00000261733	.	+	111809572
chr12	111809664	111809715	MSTRG.45068.404:ENST00000261733	.	+	111809572
chr12	111809666	111809687	MSTRG.45068.413:ENST00000261733	.	+	111809572
chr12	111809682	111809732	MSTRG.45068.439:ENST00000261733	.	+	111809572
chr12	111893585	111901547	MSTRG.45083.10:ENST00000550735	.	+	111893058
chr12	111893585	111896202	MSTRG.45083.11:ENST00000550735	.	+	111893058
chr12	111893585	111901547	MSTRG.45083.2:ENST00000550735	.	+	111893058
chr12	111893585	111894653	MSTRG.45083.27:ENST00000550735	.	+	111893058
chr12	111894726	111896202	MSTRG.45083.37:ENST00000550735	.	+	111893058
chr12	111893585	111894653	MSTRG.45083.37:ENST00000550735	.	+	111893058
chr12	111893585	111898213	MSTRG.45083.70:ENST00000550735	.	+	111893058
chr12	111896315	111901547	MSTRG.45083.74:ENST00000550735	.	+	111893058
chr12	111893585	111896202	MSTRG.45083.74:ENST00000550735	.	+	111893058
chr12	111965759	111978735	ENST00000547878:ENST00000547878	.	-	111978757
chr12	111965759	111978735	MSTRG.45085.112:ENST00000547878	.	-	111978757
chr12	111965759	111978735	MSTRG.45085.118:ENST00000547878	.	-	111978757
chr12	111950461	111965594	MSTRG.45085.118:ENST00000547878	.	-	111978757
chr12	111975138	111978735	MSTRG.45085.131:ENST00000547878	.	-	111978757
chr12	111965759	111975027	MSTRG.45085.131:ENST00000547878	.	-	111978757
chr12	111965759	111978735	MSTRG.45085.142:ENST00000547878	.	-	111978757
chr12	111965759	111978735	MSTRG.45085.143:ENST00000547878	.	-	111978757
chr12	111965759	111975027	MSTRG.45085.144:ENST00000547878	.	-	111978757
chr12	111975138	111978735	MSTRG.45085.144:ENST00000547878	.	-	111978757
chr12	111977380	111978735	MSTRG.45085.145:ENST00000547878	.	-	111978757
chr12	111965759	111977345	MSTRG.45085.145:ENST00000547878	.	-	111978757
chr12	111965759	111978735	MSTRG.45085.16:ENST00000547878	.	-	111978757
chr12	111964437	111965594	MSTRG.45085.160:ENST00000547878	.	-	111978757
chr12	111965759	111978735	MSTRG.45085.160:ENST00000547878	.	-	111978757
chr12	111973480	111978735	MSTRG.45085.162:ENST00000547878	.	-	111978757
chr12	111965759	111978735	MSTRG.45085.20:ENST00000547878	.	-	111978757
chr12	111950466	111965594	MSTRG.45085.20:ENST00000547878	.	-	111978757
chr12	111965759	111978735	MSTRG.45085.3:ENST00000547878	.	-	111978757
chr12	111965759	111978735	MSTRG.45085.30:ENST00000547878	.	-	111978757
chr12	111965759	111978735	MSTRG.45085.34:ENST00000547878	.	-	111978757
chr12	111950466	111965594	MSTRG.45085.34:ENST00000547878	.	-	111978757
chr12	111965759	111978735	MSTRG.45085.37:ENST00000547878	.	-	111978757
chr12	111965759	111965852	MSTRG.45085.38:ENST00000547878	.	-	111978757
chr12	111965908	111978735	MSTRG.45085.38:ENST00000547878	.	-	111978757
chr12	111965759	111978735	MSTRG.45085.42:ENST00000547878	.	-	111978757
chr12	111950466	111965594	MSTRG.45085.42:ENST00000547878	.	-	111978757
chr12	111965759	111978735	MSTRG.45085.47:ENST00000547878	.	-	111978757
chr12	111950466	111965594	MSTRG.45085.47:ENST00000547878	.	-	111978757
chr12	111965759	111978735	MSTRG.45085.50:ENST00000547878	.	-	111978757
chr12	111960324	111965594	MSTRG.45085.50:ENST00000547878	.	-	111978757
chr12	111975138	111978735	MSTRG.45085.54:ENST00000547878	.	-	111978757
chr12	111965759	111975027	MSTRG.45085.54:ENST00000547878	.	-	111978757
chr12	111950466	111965594	MSTRG.45085.54:ENST00000547878	.	-	111978757
chr12	111965759	111978735	MSTRG.45085.58:ENST00000547878	.	-	111978757
chr12	111965759	111978735	MSTRG.45085.60:ENST00000547878	.	-	111978757
chr12	111950461	111965594	MSTRG.45085.60:ENST00000547878	.	-	111978757
chr12	111965759	111978735	MSTRG.45085.67:ENST00000547878	.	-	111978757
chr12	111950466	111965594	MSTRG.45085.67:ENST00000547878	.	-	111978757
chr12	111943311	111965594	MSTRG.45085.69:ENST00000547878	.	-	111978757
chr12	111965759	111978735	MSTRG.45085.69:ENST00000547878	.	-	111978757
chr12	111965759	111978735	MSTRG.45085.74:ENST00000547878	.	-	111978757
chr12	111965759	111978735	MSTRG.45085.76:ENST00000547878	.	-	111978757
chr12	111965759	111978735	MSTRG.45085.79:ENST00000547878	.	-	111978757
chr12	111950466	111965594	MSTRG.45085.79:ENST00000547878	.	-	111978757
chr12	111977380	111978735	MSTRG.45085.81:ENST00000547878	.	-	111978757
chr12	111946982	111950387	MSTRG.45085.81:ENST00000547878	.	-	111978757
chr12	111950466	111965594	MSTRG.45085.81:ENST00000547878	.	-	111978757
chr12	111965759	111977345	MSTRG.45085.81:ENST00000547878	.	-	111978757
chr12	111965759	111978735	MSTRG.45085.89:ENST00000547878	.	-	111978757
chr12	111950466	111965594	MSTRG.45085.89:ENST00000547878	.	-	111978757
chr12	111965759	111978735	MSTRG.45085.90:ENST00000547878	.	-	111978757
chr12	111950466	111965594	MSTRG.45085.90:ENST00000547878	.	-	111978757
chr12	112022681	112022702	MSTRG.45088.10:ENST00000261735	.	+	112022649
chr12	112022400	112022543	MSTRG.45088.11:ENST00000455836	.	+	112022164
chr12	112022543	112022656	MSTRG.45088.13:ENST00000455836	.	+	112022164
chr12	112022865	112022892	MSTRG.45088.24:ENST00000455836	.	+	112022164
chr12	112022460	112022543	MSTRG.45088.3:ENST00000455836	.	+	112022164
chr12	112022352	112022400	MSTRG.45088.8:ENST00000455836	.	+	112022164
chr12	112022543	112022592	MSTRG.45088.9:ENST00000455836	.	+	112022164
chr12	112152940	112152992	MSTRG.45092.3:ENST00000412615	.	+	112152788
chr12	112152940	112152992	MSTRG.45092.3:ENST00000257604	.	+	112152788
chr12	112152940	112152967	MSTRG.45092.36:ENST00000412615	.	+	112152788
chr12	112152940	112152967	MSTRG.45092.36:ENST00000257604	.	+	112152788
chr12	112152940	112152967	MSTRG.45092.37:ENST00000412615	.	+	112152788
chr12	112152940	112152967	MSTRG.45092.37:ENST00000257604	.	+	112152788
chr12	112152940	112152992	MSTRG.45092.63:ENST00000412615	.	+	112152788
chr12	112152940	112152992	MSTRG.45092.63:ENST00000257604	.	+	112152788
chr12	113822646	113823208	ENST00000392561:ENST00000545145	.	-	113823226
chr12	113822646	113823208	ENST00000392561:ENST00000392561	.	-	113823226
chr12	113822646	113823208	ENST00000392561:ENST00000261741	.	-	113823226
chr12	113818186	113823208	ENST00000545145:ENST00000545145	.	-	113823226
chr12	113822646	113823208	MSTRG.45129.19:ENST00000545145	.	-	113823226
chr12	113817361	113818102	MSTRG.45129.19:ENST00000545145	.	-	113823226
chr12	113822646	113823208	MSTRG.45129.19:ENST00000392561	.	-	113823226
chr12	113822646	113823208	MSTRG.45129.19:ENST00000261741	.	-	113823226
chr12	113818186	113823208	MSTRG.45129.27:ENST00000545145	.	-	113823226
chr12	113817361	113818102	MSTRG.45129.27:ENST00000545145	.	-	113823226
chr12	113818210	113822199	MSTRG.45129.40:ENST00000545145	.	-	113823226
chr12	113822646	113823208	MSTRG.45129.5:ENST00000545145	.	-	113823226
chr12	113822646	113823208	MSTRG.45129.5:ENST00000392561	.	-	113823226
chr12	113822646	113823208	MSTRG.45129.5:ENST00000261741	.	-	113823226
chr12	113817121	113818102	MSTRG.45129.56:ENST00000545145	.	-	113823226
chr12	113818186	113823208	MSTRG.45129.6:ENST00000545145	.	-	113823226
chr12	113818186	113823208	MSTRG.45129.8:ENST00000545145	.	-	113823226
chr12	113818186	113823208	MSTRG.45129.9:ENST00000545145	.	-	113823226
chr12	112971035	112971162	MSTRG.45232.290:ENST00000228928	.	+	112969970
chr12	112988174	112988598	MSTRG.45232.339:ENST00000449768	.	+	112987376
chr12	112988197	112988542	MSTRG.45232.343:ENST00000449768	.	+	112987376
chr12	112987737	112987843	MSTRG.45232.353:ENST00000449768	.	+	112987376
chr1	6186649	6186673	MSTRG.454.123:ENST00000497965	.	-	6186674
chr1	6186649	6186673	MSTRG.454.123:ENST00000234875	.	-	6186674
chr1	6185139	6186070	MSTRG.454.134:ENST00000234875	.	-	6186674
chr1	6186386	6186449	MSTRG.454.134:ENST00000234875	.	-	6186674
chr1	6186645	6186672	MSTRG.454.139:ENST00000497965	.	-	6186674
chr1	6186491	6186588	MSTRG.454.149:ENST00000234875	.	-	6186674
chr1	6222227	6223355	MSTRG.454.184:ENST00000343813	.	-	6225082
chr1	6222160	6223400	MSTRG.454.192:ENST00000343813	.	-	6225082
chr1	6221351	6221400	MSTRG.454.196:ENST00000343813	.	-	6225082
chr1	6224769	6224791	MSTRG.454.202:ENST00000343813	.	-	6225082
chr1	6223189	6223842	MSTRG.454.204:ENST00000343813	.	-	6225082
chr1	6221772	6221826	MSTRG.454.206:ENST00000343813	.	-	6225082
chr1	6222227	6223355	MSTRG.454.206:ENST00000343813	.	-	6225082
chr1	6222227	6223339	MSTRG.454.215:ENST00000343813	.	-	6225082
chr1	6222227	6223334	MSTRG.454.216:ENST00000343813	.	-	6225082
chr1	6222227	6223334	MSTRG.454.217:ENST00000343813	.	-	6225082
chr1	6221772	6221826	MSTRG.454.217:ENST00000343813	.	-	6225082
chr1	6221772	6221826	MSTRG.454.220:ENST00000343813	.	-	6225082
chr1	6223195	6223361	MSTRG.454.220:ENST00000343813	.	-	6225082
chr1	6224769	6224791	MSTRG.454.221:ENST00000489498	.	-	6234447
chr1	6224769	6224846	MSTRG.454.222:ENST00000489498	.	-	6234447
chr1	6186386	6186462	MSTRG.454.80:ENST00000234875	.	-	6186674
chr1	6185894	6186070	MSTRG.454.93:ENST00000234875	.	-	6186674
chr12	116750307	116753983	ENST00000547718:ENST00000547718	.	+	116748701
chr12	116836025	116836180	ENST00000547718:ENST00000547718	.	+	116748701
chr12	116748744	116749840	ENST00000547718:ENST00000547718	.	+	116748701
chr12	116779348	116833791	ENST00000547718:ENST00000547718	.	+	116748701
chr12	116833941	116835959	ENST00000547718:ENST00000547718	.	+	116748701
chr12	116836282	116852649	ENST00000547718:ENST00000547718	.	+	116748701
chr12	116766914	116779194	ENST00000547718:ENST00000547718	.	+	116748701
chr12	116754060	116766813	ENST00000547718:ENST00000547718	.	+	116748701
chr12	116716393	116716437	MSTRG.45462.10:ENST00000261318	.	-	116717812
chr12	116714082	116714185	MSTRG.45462.14:ENST00000261318	.	-	116717812
chr12	116714533	116715227	MSTRG.45462.21:ENST00000261318	.	-	116717812
chr12	116714600	116715163	MSTRG.45462.22:ENST00000261318	.	-	116717812
chr12	116710688	116712026	MSTRG.45462.32:ENST00000261318	.	-	116717812
chr12	116713116	116713156	MSTRG.45462.34:ENST00000261318	.	-	116717812
chr12	116714533	116715227	MSTRG.45462.36:ENST00000261318	.	-	116717812
chr12	116711273	116711922	MSTRG.45462.36:ENST00000261318	.	-	116717812
chr12	116714533	116715227	MSTRG.45462.41:ENST00000261318	.	-	116717812
chr12	116716393	116716437	MSTRG.45462.41:ENST00000261318	.	-	116717812
chr12	116710688	116712596	MSTRG.45462.44:ENST00000261318	.	-	116717812
chr12	116710688	116712680	MSTRG.45462.46:ENST00000261318	.	-	116717812
chr12	116712898	116713156	MSTRG.45462.47:ENST00000261318	.	-	116717812
chr12	116711287	116711900	MSTRG.45462.49:ENST00000261318	.	-	116717812
chr12	116713683	116714185	MSTRG.45462.51:ENST00000261318	.	-	116717812
chr12	116717447	116717647	MSTRG.45462.55:ENST00000261318	.	-	116717812
chr12	116714600	116715705	MSTRG.45462.55:ENST00000261318	.	-	116717812
chr12	116717447	116717647	MSTRG.45462.55:ENST00000548356	.	-	116717812
chr12	116714669	116715227	MSTRG.45462.61:ENST00000261318	.	-	116717812
chr12	116714767	116714951	MSTRG.45462.65:ENST00000261318	.	-	116717812
chr12	116713982	116714003	MSTRG.45462.67:ENST00000261318	.	-	116717812
chr12	116715427	116715616	MSTRG.45462.69:ENST00000261318	.	-	116717812
chr12	116714600	116715182	MSTRG.45462.70:ENST00000261318	.	-	116717812
chr12	116714600	116715188	MSTRG.45462.71:ENST00000261318	.	-	116717812
chr12	116712878	116713156	MSTRG.45462.8:ENST00000261318	.	-	116717812
chr12	116861466	116880975	ENST00000257572:ENST00000257572	.	-	116881034
chr12	116856451	116856506	MSTRG.45470.1:ENST00000257572	.	-	116881034
chr12	116861466	116880975	MSTRG.45470.1:ENST00000257572	.	-	116881034
chr12	116860159	116861023	MSTRG.45470.11:ENST00000257572	.	-	116881034
chr12	116861466	116880975	MSTRG.45470.11:ENST00000257572	.	-	116881034
chr12	116861466	116864986	MSTRG.45470.12:ENST00000257572	.	-	116881034
chr12	116879187	116880975	MSTRG.45470.12:ENST00000257572	.	-	116881034
chr12	116865127	116878457	MSTRG.45470.12:ENST00000257572	.	-	116881034
chr12	116878544	116879076	MSTRG.45470.12:ENST00000257572	.	-	116881034
chr12	116861466	116879072	MSTRG.45470.18:ENST00000257572	.	-	116881034
chr12	116859337	116861023	MSTRG.45470.18:ENST00000257572	.	-	116881034
chr12	116879187	116880975	MSTRG.45470.18:ENST00000257572	.	-	116881034
chr12	116876800	116878457	MSTRG.45470.2:ENST00000257572	.	-	116881034
chr12	116879187	116880975	MSTRG.45470.2:ENST00000257572	.	-	116881034
chr12	116878544	116879076	MSTRG.45470.2:ENST00000257572	.	-	116881034
chr12	116861466	116876690	MSTRG.45470.2:ENST00000257572	.	-	116881034
chr12	116878544	116880895	MSTRG.45470.24:ENST00000257572	.	-	116881034
chr12	116861466	116878457	MSTRG.45470.24:ENST00000257572	.	-	116881034
chr12	116879187	116880975	MSTRG.45470.28:ENST00000257572	.	-	116881034
chr12	116865127	116878457	MSTRG.45470.28:ENST00000257572	.	-	116881034
chr12	116878544	116879072	MSTRG.45470.28:ENST00000257572	.	-	116881034
chr12	116878544	116879072	MSTRG.45470.3:ENST00000257572	.	-	116881034
chr12	116879187	116880975	MSTRG.45470.3:ENST00000257572	.	-	116881034
chr12	116861466	116878457	MSTRG.45470.3:ENST00000257572	.	-	116881034
chr12	116861466	116880895	MSTRG.45470.6:ENST00000257572	.	-	116881034
chr12	116879187	116880975	MSTRG.45470.8:ENST00000257572	.	-	116881034
chr12	116878544	116879076	MSTRG.45470.8:ENST00000257572	.	-	116881034
chr12	116861466	116878457	MSTRG.45470.8:ENST00000257572	.	-	116881034
chr12	114670358	114670784	MSTRG.45490.139:ENST00000257566	.	-	114671843
chr12	119194230	119194300	MSTRG.45622.11:ENST00000281938	.	+	119193855
chr12	118145141	118145328	MSTRG.45656.24:ENST00000261313	.	+	118144800
chr12	118145281	118145328	MSTRG.45656.37:ENST00000261313	.	+	118144800
chr12	118145307	118145328	MSTRG.45656.8:ENST00000261313	.	+	118144800
chr12	120095238	120095344	MSTRG.45686.32:ENST00000229340	.	-	120097247
chr12	120095692	120096109	MSTRG.45686.32:ENST00000229340	.	-	120097247
chr12	120343105	120345569	ENST00000257552:ENST00000257552	.	-	120345593
chr12	120343105	120345569	MSTRG.45722.11:ENST00000257552	.	-	120345593
chr12	120343097	120345569	MSTRG.45722.30:ENST00000257552	.	-	120345593
chr12	120440616	120440666	MSTRG.45734.14:ENST00000229379	.	+	120440534
chr12	120440619	120440644	MSTRG.45734.15:ENST00000229379	.	+	120440534
chr12	120440659	120440681	MSTRG.45734.17:ENST00000229379	.	+	120440534
chr12	120440619	120440650	MSTRG.45734.18:ENST00000229379	.	+	120440534
chr12	120440657	120440686	MSTRG.45734.19:ENST00000229379	.	+	120440534
chr12	120440620	120440662	MSTRG.45734.20:ENST00000229379	.	+	120440534
chr12	120440606	120440651	MSTRG.45734.23:ENST00000229379	.	+	120440534
chr12	120440645	120440666	MSTRG.45734.25:ENST00000229379	.	+	120440534
chr12	120460902	120461145	MSTRG.45734.33:ENST00000551765	.	+	120459956
chr12	120460908	120461145	MSTRG.45734.34:ENST00000551765	.	+	120459956
chr12	120460875	120461374	MSTRG.45734.37:ENST00000551765	.	+	120459956
chr12	120460724	120461145	MSTRG.45734.40:ENST00000551765	.	+	120459956
chr12	120460875	120461145	MSTRG.45734.41:ENST00000551765	.	+	120459956
chr12	120462723	120462791	MSTRG.45734.41:ENST00000551765	.	+	120459956
chr12	120463305	120463343	MSTRG.45734.43:ENST00000551765	.	+	120459956
chr12	120462723	120462918	MSTRG.45734.50:ENST00000551765	.	+	120459956
chr12	120498290	120498313	MSTRG.45734.66:ENST00000242577	.	+	120498207
chr12	120498290	120498313	MSTRG.45734.66:ENST00000392508	.	+	120498207
chr12	120498290	120498313	MSTRG.45734.66:ENST00000549989	.	+	120498207
chr12	120498297	120498325	MSTRG.45734.80:ENST00000242577	.	+	120498207
chr12	120498297	120498325	MSTRG.45734.80:ENST00000392508	.	+	120498207
chr12	120498297	120498325	MSTRG.45734.80:ENST00000549989	.	+	120498207
chr12	120444448	120444497	MSTRG.45738.3:ENST00000546954	.	-	120444874
chr12	120461932	120461984	MSTRG.45738.42:ENST00000229390	.	-	120462021
chr12	120196727	120196762	MSTRG.45757.155:ENST00000392514	.	-	120196775
chr12	120196727	120196762	MSTRG.45757.155:ENST00000551150	.	-	120196775
chr12	120196727	120196762	MSTRG.45757.155:ENST00000228306	.	-	120196775
chr12	120211753	120211799	MSTRG.45757.418:ENST00000458477	.	-	120212316
chr12	120701026	120701092	MSTRG.45771.101:ENST00000228506	.	+	120696542
chr12	120700129	120700821	MSTRG.45771.101:ENST00000228506	.	+	120696542
chr12	120696803	120700463	MSTRG.45771.103:ENST00000228506	.	+	120696542
chr12	120698679	120698751	MSTRG.45771.104:ENST00000228506	.	+	120696542
chr12	120700129	120700926	MSTRG.45771.105:ENST00000228506	.	+	120696542
chr12	120701415	120701445	MSTRG.45771.106:ENST00000228506	.	+	120696542
chr12	120700129	120700821	MSTRG.45771.106:ENST00000228506	.	+	120696542
chr12	120700412	120700926	MSTRG.45771.109:ENST00000228506	.	+	120696542
chr12	120700170	120700524	MSTRG.45771.114:ENST00000228506	.	+	120696542
chr12	120699419	120699997	MSTRG.45771.115:ENST00000228506	.	+	120696542
chr12	120700129	120700821	MSTRG.45771.115:ENST00000228506	.	+	120696542
chr12	120698171	120700907	MSTRG.45771.117:ENST00000228506	.	+	120696542
chr12	120700961	120701092	MSTRG.45771.118:ENST00000228506	.	+	120696542
chr12	120700129	120700821	MSTRG.45771.118:ENST00000228506	.	+	120696542
chr12	120700233	120700984	MSTRG.45771.119:ENST00000228506	.	+	120696542
chr12	120697809	120698171	MSTRG.45771.119:ENST00000228506	.	+	120696542
chr12	120697891	120697928	MSTRG.45771.121:ENST00000228506	.	+	120696542
chr12	120699344	120699719	MSTRG.45771.122:ENST00000228506	.	+	120696542
chr12	120700129	120700821	MSTRG.45771.123:ENST00000228506	.	+	120696542
chr12	120701092	120701415	MSTRG.45771.123:ENST00000228506	.	+	120696542
chr12	120699243	120699478	MSTRG.45771.125:ENST00000228506	.	+	120696542
chr12	120700821	120700965	MSTRG.45771.126:ENST00000228506	.	+	120696542
chr12	120698166	120701612	MSTRG.45771.128:ENST00000228506	.	+	120696542
chr12	120698171	120698400	MSTRG.45771.130:ENST00000228506	.	+	120696542
chr12	120700129	120700821	MSTRG.45771.130:ENST00000228506	.	+	120696542
chr12	120700821	120700954	MSTRG.45771.136:ENST00000228506	.	+	120696542
chr12	120698166	120698321	MSTRG.45771.137:ENST00000228506	.	+	120696542
chr12	120700129	120700821	MSTRG.45771.137:ENST00000228506	.	+	120696542
chr12	120701060	120701092	MSTRG.45771.138:ENST00000228506	.	+	120696542
chr12	120701415	120701450	MSTRG.45771.142:ENST00000228506	.	+	120696542
chr12	120698673	120699307	MSTRG.45771.142:ENST00000228506	.	+	120696542
chr12	120699243	120699478	MSTRG.45771.146:ENST00000228506	.	+	120696542
chr12	120700129	120700821	MSTRG.45771.146:ENST00000228506	.	+	120696542
chr12	120701415	120701450	MSTRG.45771.148:ENST00000228506	.	+	120696542
chr12	120700129	120700821	MSTRG.45771.148:ENST00000228506	.	+	120696542
chr12	120701092	120701445	MSTRG.45771.149:ENST00000228506	.	+	120696542
chr12	120700129	120700821	MSTRG.45771.149:ENST00000228506	.	+	120696542
chr12	120698548	120698944	MSTRG.45771.151:ENST00000228506	.	+	120696542
chr12	120699243	120699642	MSTRG.45771.151:ENST00000228506	.	+	120696542
chr12	120700129	120700821	MSTRG.45771.151:ENST00000228506	.	+	120696542
chr12	120698388	120698437	MSTRG.45771.152:ENST00000228506	.	+	120696542
chr12	120696688	120700524	MSTRG.45771.153:ENST00000228506	.	+	120696542
chr12	120700129	120700954	MSTRG.45771.155:ENST00000228506	.	+	120696542
chr12	120701415	120701450	MSTRG.45771.157:ENST00000228506	.	+	120696542
chr12	120700129	120700926	MSTRG.45771.157:ENST00000228506	.	+	120696542
chr12	120699112	120699502	MSTRG.45771.157:ENST00000228506	.	+	120696542
chr12	120700129	120700821	MSTRG.45771.163:ENST00000228506	.	+	120696542
chr12	120698471	120698548	MSTRG.45771.163:ENST00000228506	.	+	120696542
chr12	120699307	120699478	MSTRG.45771.165:ENST00000228506	.	+	120696542
chr12	120700926	120700965	MSTRG.45771.165:ENST00000228506	.	+	120696542
chr12	120701092	120701331	MSTRG.45771.167:ENST00000228506	.	+	120696542
chr12	120699243	120699642	MSTRG.45771.167:ENST00000228506	.	+	120696542
chr12	120699243	120699642	MSTRG.45771.168:ENST00000228506	.	+	120696542
chr12	120698400	120698424	MSTRG.45771.168:ENST00000228506	.	+	120696542
chr12	120700129	120700821	MSTRG.45771.168:ENST00000228506	.	+	120696542
chr12	120699243	120699307	MSTRG.45771.169:ENST00000228506	.	+	120696542
chr12	120700129	120700821	MSTRG.45771.169:ENST00000228506	.	+	120696542
chr12	120698400	120698435	MSTRG.45771.170:ENST00000228506	.	+	120696542
chr12	120697809	120698171	MSTRG.45771.175:ENST00000228506	.	+	120696542
chr12	120700129	120700821	MSTRG.45771.175:ENST00000228506	.	+	120696542
chr12	120700926	120700954	MSTRG.45771.179:ENST00000228506	.	+	120696542
chr12	120720448	120720554	MSTRG.45771.224:ENST00000344651	.	+	120720029
chr12	120722126	120722189	MSTRG.45771.228:ENST00000344651	.	+	120720029
chr12	120721999	120722063	MSTRG.45771.231:ENST00000344651	.	+	120720029
chr12	120721499	120721620	MSTRG.45771.234:ENST00000344651	.	+	120720029
chr12	120720256	120720586	MSTRG.45771.241:ENST00000344651	.	+	120720029
chr12	120722126	120722189	MSTRG.45771.248:ENST00000344651	.	+	120720029
chr12	120720440	120720638	MSTRG.45771.248:ENST00000344651	.	+	120720029
chr12	120700129	120700821	MSTRG.45771.40:ENST00000228506	.	+	120696542
chr12	120698166	120698381	MSTRG.45771.40:ENST00000228506	.	+	120696542
chr12	120700926	120700965	MSTRG.45771.43:ENST00000228506	.	+	120696542
chr12	120701415	120701450	MSTRG.45771.48:ENST00000228506	.	+	120696542
chr12	120700926	120700965	MSTRG.45771.48:ENST00000228506	.	+	120696542
chr12	120697843	120698171	MSTRG.45771.52:ENST00000228506	.	+	120696542
chr12	120697809	120698171	MSTRG.45771.53:ENST00000228506	.	+	120696542
chr12	120700129	120700468	MSTRG.45771.54:ENST00000228506	.	+	120696542
chr12	120700129	120700965	MSTRG.45771.55:ENST00000228506	.	+	120696542
chr12	120700149	120700208	MSTRG.45771.56:ENST00000228506	.	+	120696542
chr12	120700926	120700994	MSTRG.45771.56:ENST00000228506	.	+	120696542
chr12	120699307	120699642	MSTRG.45771.56:ENST00000228506	.	+	120696542
chr12	120700926	120701487	MSTRG.45771.65:ENST00000228506	.	+	120696542
chr12	120700129	120700821	MSTRG.45771.68:ENST00000228506	.	+	120696542
chr12	120698403	120698424	MSTRG.45771.68:ENST00000228506	.	+	120696542
chr12	120700464	120700524	MSTRG.45771.69:ENST00000228506	.	+	120696542
chr12	120701263	120701288	MSTRG.45771.71:ENST00000228506	.	+	120696542
chr12	120699243	120699307	MSTRG.45771.72:ENST00000228506	.	+	120696542
chr12	120699307	120699642	MSTRG.45771.75:ENST00000228506	.	+	120696542
chr12	120699243	120699642	MSTRG.45771.82:ENST00000228506	.	+	120696542
chr12	120700129	120700821	MSTRG.45771.82:ENST00000228506	.	+	120696542
chr12	120700129	120700984	MSTRG.45771.83:ENST00000228506	.	+	120696542
chr12	120699344	120699368	MSTRG.45771.84:ENST00000228506	.	+	120696542
chr12	120700233	120700468	MSTRG.45771.85:ENST00000228506	.	+	120696542
chr12	120698673	120699307	MSTRG.45771.86:ENST00000228506	.	+	120696542
chr12	120700838	120700926	MSTRG.45771.96:ENST00000228506	.	+	120696542
chr12	121002285	121002367	MSTRG.45795.10:ENST00000257555	.	+	121001189
chr12	121002160	121002367	MSTRG.45795.3:ENST00000257555	.	+	121001189
chr12	121020174	121020433	MSTRG.45796.22:ENST00000257570	.	-	121020563
chr12	121020064	121020247	MSTRG.45796.27:ENST00000257570	.	-	121020563
chr12	121020389	121020433	MSTRG.45796.33:ENST00000257570	.	-	121020563
chr12	121020400	121020433	MSTRG.45796.40:ENST00000257570	.	-	121020563
chr12	121237744	121237828	MSTRG.45811.112:ENST00000392474	.	-	121240470
chr12	121642063	121642168	MSTRG.45818.21:ENST00000617316	.	+	121641640
chr12	121641870	121642606	MSTRG.45818.26:ENST00000617316	.	+	121641640
chr12	121642574	121642606	MSTRG.45818.29:ENST00000617316	.	+	121641640
chr12	121642281	121642580	MSTRG.45818.31:ENST00000617316	.	+	121641640
chr12	121642168	121642200	MSTRG.45818.33:ENST00000617316	.	+	121641640
chr12	121641851	121641931	MSTRG.45818.38:ENST00000617316	.	+	121641640
chr12	121642124	121642168	MSTRG.45818.5:ENST00000617316	.	+	121641640
chr12	121642168	121642307	MSTRG.45818.9:ENST00000617316	.	+	121641640
chr12	121651644	121652727	ENST00000355329:ENST00000355329	.	-	121652736
chr12	121651644	121652727	ENST00000392462:ENST00000542364	.	-	121652791
chr12	121651644	121652727	ENST00000542364:ENST00000542364	.	-	121652791
chr12	121651644	121652727	MSTRG.45820.11:ENST00000542364	.	-	121652791
chr12	121651644	121652727	MSTRG.45820.12:ENST00000355329	.	-	121652736
chr12	121649036	121649068	MSTRG.45820.12:ENST00000355329	.	-	121652736
chr12	121651644	121652727	MSTRG.45820.14:ENST00000355329	.	-	121652736
chr12	121651644	121652727	MSTRG.45820.15:ENST00000355329	.	-	121652736
chr12	121650803	121651258	MSTRG.45820.15:ENST00000355329	.	-	121652736
chr12	121651644	121652727	MSTRG.45820.17:ENST00000355329	.	-	121652736
chr12	121651644	121652727	MSTRG.45820.2:ENST00000355329	.	-	121652736
chr12	121651644	121652727	MSTRG.45820.20:ENST00000542364	.	-	121652791
chr12	121651644	121652727	MSTRG.45820.3:ENST00000355329	.	-	121652736
chr12	121651644	121652727	MSTRG.45820.5:ENST00000355329	.	-	121652736
chr12	121651644	121652727	MSTRG.45820.6:ENST00000355329	.	-	121652736
chr12	121776444	121778076	ENST00000342607:ENST00000342607	.	+	121775719
chr12	121776444	121778076	ENST00000342607:ENST00000449592	.	+	121775719
chr12	121779623	121780940	MSTRG.45848.12:ENST00000449592	.	+	121775719
chr12	121781142	121781321	MSTRG.45848.12:ENST00000449592	.	+	121775719
chr12	121776444	121779548	MSTRG.45848.12:ENST00000449592	.	+	121775719
chr12	121779623	121780102	MSTRG.45848.13:ENST00000449592	.	+	121775719
chr12	121781142	121782031	MSTRG.45848.13:ENST00000449592	.	+	121775719
chr12	121780152	121780940	MSTRG.45848.15:ENST00000449592	.	+	121775719
chr12	121781142	121781321	MSTRG.45848.15:ENST00000449592	.	+	121775719
chr12	121776444	121778076	MSTRG.45848.7:ENST00000342607	.	+	121775719
chr12	121776444	121778076	MSTRG.45848.7:ENST00000449592	.	+	121775719
chr12	121779623	121780940	MSTRG.45848.7:ENST00000449592	.	+	121775719
chr12	121778127	121779548	MSTRG.45848.7:ENST00000449592	.	+	121775719
chr12	121781142	121781321	MSTRG.45848.7:ENST00000449592	.	+	121775719
chr12	121776444	121778076	MSTRG.45848.8:ENST00000342607	.	+	121775719
chr12	121776444	121778076	MSTRG.45848.8:ENST00000449592	.	+	121775719
chr12	121781142	121782031	MSTRG.45848.8:ENST00000449592	.	+	121775719
chr12	121778988	121779012	MSTRG.45849.15:ENST00000267205	.	-	121779500
chr12	121778257	121778423	MSTRG.45849.16:ENST00000267205	.	-	121779500
chr12	121778988	121779311	MSTRG.45849.17:ENST00000267205	.	-	121779500
chr12	121779055	121779311	MSTRG.45849.18:ENST00000267205	.	-	121779500
chr12	121779024	121779233	MSTRG.45849.20:ENST00000267205	.	-	121779500
chr12	121778988	121779427	MSTRG.45849.21:ENST00000267205	.	-	121779500
chr12	121778988	121779074	MSTRG.45849.29:ENST00000267205	.	-	121779500
chr12	121779311	121779427	MSTRG.45849.3:ENST00000267205	.	-	121779500
chr12	121779034	121779447	MSTRG.45849.30:ENST00000267205	.	-	121779500
chr12	121777853	121777918	MSTRG.45849.7:ENST00000267205	.	-	121779500
chr12	121777829	121777918	MSTRG.45849.8:ENST00000267205	.	-	121779500
chr12	121779311	121779427	MSTRG.45849.9:ENST00000267205	.	-	121779500
chr12	121777829	121777918	MSTRG.45849.9:ENST00000267205	.	-	121779500
chr12	121839606	121839637	MSTRG.45855.7:ENST00000289004	.	-	121839730
chr12	121916500	121916537	MSTRG.45858.12:ENST00000541212	.	+	121916308
chr12	122059201	122060805	MSTRG.45864.17:ENST00000261822	.	+	122059160
chr12	122059770	122059829	MSTRG.45864.24:ENST00000538010	.	+	122059160
chr12	122207812	122208479	MSTRG.45883.161:ENST00000546192	.	+	122207385
chr12	122141847	122141869	MSTRG.45883.70:ENST00000538698	.	+	122141809
chr12	122208577	122216487	ENST00000535844:ENST00000535844	.	-	122218377
chr12	122216869	122218265	ENST00000535844:ENST00000535844	.	-	122218377
chr12	122216584	122216758	ENST00000535844:ENST00000535844	.	-	122218377
chr12	122230387	122230468	MSTRG.45890.60:ENST00000267199	.	-	122232248
chr12	123292193	123292585	MSTRG.45897.48:ENST00000420886	.	-	123295910
chr12	123289421	123294432	MSTRG.45897.6:ENST00000420886	.	-	123295910
chr12	122826617	122827245	ENST00000341952:ENST00000341952	.	+	122826466
chr12	122769279	122769319	MSTRG.45917.1:ENST00000280557	.	+	122769075
chr12	122769171	122769309	MSTRG.45917.107:ENST00000280557	.	+	122769075
chr12	122769255	122769285	MSTRG.45917.111:ENST00000280557	.	+	122769075
chr12	122769279	122769319	MSTRG.45917.112:ENST00000280557	.	+	122769075
chr12	122769171	122769309	MSTRG.45917.18:ENST00000280557	.	+	122769075
chr12	122769151	122769265	MSTRG.45917.20:ENST00000280557	.	+	122769075
chr12	122769209	122769259	MSTRG.45917.29:ENST00000280557	.	+	122769075
chr12	122827289	122827383	MSTRG.45917.3:ENST00000341952	.	+	122826466
chr12	122769281	122769319	MSTRG.45917.52:ENST00000280557	.	+	122769075
chr12	122769163	122769259	MSTRG.45917.58:ENST00000280557	.	+	122769075
chr12	122769209	122769309	MSTRG.45917.60:ENST00000280557	.	+	122769075
chr12	122769209	122769309	MSTRG.45917.68:ENST00000280557	.	+	122769075
chr12	122826617	122827245	MSTRG.45917.7:ENST00000341952	.	+	122826466
chr12	122769175	122769243	MSTRG.45917.77:ENST00000280557	.	+	122769075
chr12	122769251	122769285	MSTRG.45917.83:ENST00000280557	.	+	122769075
chr12	122769179	122769277	MSTRG.45917.87:ENST00000280557	.	+	122769075
chr12	122769267	122769309	MSTRG.45917.9:ENST00000280557	.	+	122769075
chr12	122769191	122769309	MSTRG.45917.95:ENST00000280557	.	+	122769075
chr12	122769153	122769319	MSTRG.45917.97:ENST00000280557	.	+	122769075
chr12	122976963	122978324	ENST00000540324:ENST00000540324	.	+	122976901
chr12	122976963	122978324	MSTRG.45923.143:ENST00000540324	.	+	122976901
chr12	122976963	122978324	MSTRG.45923.144:ENST00000540324	.	+	122976901
chr12	123261361	123261406	MSTRG.45924.407:ENST00000542174	.	-	123261738
chr12	123261361	123261406	MSTRG.45924.407:ENST00000544658	.	-	123261738
chr12	125027388	125027971	MSTRG.45978.5:ENST00000341446	.	+	125025427
chr12	125027388	125027964	MSTRG.45978.8:ENST00000341446	.	+	125025427
chr12	125026849	125027567	MSTRG.45978.9:ENST00000341446	.	+	125025427
chr12	125656792	125659127	MSTRG.45995.30:ENST00000613307	.	+	125654707
chr12	125659531	125659596	MSTRG.45995.36:ENST00000613307	.	+	125654707
chr12	113158110	113158576	MSTRG.46417.101:ENST00000314045	.	-	113158879
chr12	113157524	113157672	MSTRG.46417.115:ENST00000306014	.	-	113158879
chr12	113157626	113157659	MSTRG.46417.116:ENST00000306014	.	-	113158879
chr12	113157659	113157696	MSTRG.46417.128:ENST00000314045	.	-	113158879
chr12	113158252	113158331	MSTRG.46417.133:ENST00000314045	.	-	113158879
chr12	113158252	113158331	MSTRG.46417.147:ENST00000306014	.	-	113158879
chr12	113158199	113158427	MSTRG.46417.155:ENST00000314045	.	-	113158879
chr12	113158554	113158576	MSTRG.46417.194:ENST00000314045	.	-	113158879
chr12	113158638	113158662	MSTRG.46417.263:ENST00000306014	.	-	113158879
chr12	113191857	113191882	MSTRG.46422.21:ENST00000549621	.	+	113191814
chr12	113191857	113191882	MSTRG.46422.21:ENST00000548278	.	+	113191814
chr12	113191857	113191908	MSTRG.46422.9:ENST00000549621	.	+	113191814
chr12	113191857	113191908	MSTRG.46422.9:ENST00000548278	.	+	113191814
chr12	113389365	113389425	MSTRG.46428.11:ENST00000280800	.	+	113388623
chr12	113389849	113389916	MSTRG.46428.19:ENST00000280800	.	+	113388623
chr12	113388767	113388818	MSTRG.46428.21:ENST00000280800	.	+	113388623
chr12	113389284	113389458	MSTRG.46428.25:ENST00000280800	.	+	113388623
chr12	113389252	113389324	MSTRG.46428.38:ENST00000280800	.	+	113388623
chr12	130877043	130877494	MSTRG.46463.10:ENST00000543796	.	+	130875923
chr12	130876123	130876164	MSTRG.46463.11:ENST00000543796	.	+	130875923
chr12	130876123	130876164	MSTRG.46463.11:ENST00000392369	.	+	130875923
chr12	130876123	130876164	MSTRG.46463.11:ENST00000541630	.	+	130875923
chr12	130875961	130876012	MSTRG.46463.20:ENST00000543796	.	+	130875923
chr12	130875961	130876012	MSTRG.46463.20:ENST00000392369	.	+	130875923
chr12	130875961	130876012	MSTRG.46463.20:ENST00000541630	.	+	130875923
chr12	130876134	130876174	MSTRG.46463.23:ENST00000541630	.	+	130875923
chr12	130876126	130876165	MSTRG.46463.4:ENST00000543796	.	+	130875923
chr12	130876126	130876165	MSTRG.46463.4:ENST00000392369	.	+	130875923
chr12	130876126	130876165	MSTRG.46463.4:ENST00000541630	.	+	130875923
chr12	130875958	130875979	MSTRG.46463.9:ENST00000543796	.	+	130875923
chr12	130875958	130875979	MSTRG.46463.9:ENST00000392369	.	+	130875923
chr12	130875958	130875979	MSTRG.46463.9:ENST00000541630	.	+	130875923
chr12	131851304	131851329	MSTRG.46550.118:ENST00000535291	.	+	131851271
chr12	131943794	131943910	MSTRG.46555.138:ENST00000376649	.	+	131943583
chr12	131922045	131922088	MSTRG.46555.20:ENST00000321867	.	+	131921358
chr12	131944237	131945774	MSTRG.46555.89:ENST00000376649	.	+	131943583
chr12	123408806	123408870	ENST00000330479:ENST00000402868	.	+	123407700
chr12	123408806	123408870	ENST00000330479:ENST00000330479	.	+	123407700
chr12	123621679	123621712	MSTRG.46565.49:ENST00000424014	.	-	123621758
chr12	123621511	123621707	MSTRG.46565.5:ENST00000424014	.	-	123621758
chr12	123621422	123621707	MSTRG.46565.8:ENST00000424014	.	-	123621758
chr12	123597986	123598014	MSTRG.46577.13:ENST00000262225	.	+	123596726
chr12	123597889	123597927	MSTRG.46577.14:ENST00000262225	.	+	123596726
chr12	123596789	123597523	MSTRG.46577.17:ENST00000262225	.	+	123596726
chr12	123597042	123597071	MSTRG.46577.18:ENST00000262225	.	+	123596726
chr12	123597042	123597071	MSTRG.46577.18:ENST00000509052	.	+	123596726
chr12	123596959	123597005	MSTRG.46577.2:ENST00000262225	.	+	123596726
chr12	123596959	123597005	MSTRG.46577.2:ENST00000509052	.	+	123596726
chr12	123597889	123597941	MSTRG.46577.20:ENST00000262225	.	+	123596726
chr12	123597896	123597927	MSTRG.46577.3:ENST00000262225	.	+	123596726
chr12	123620572	123620656	MSTRG.46577.38:ENST00000238146	.	+	123620137
chr12	123597964	123598011	MSTRG.46577.4:ENST00000262225	.	+	123596726
chr12	123597903	123597925	MSTRG.46577.7:ENST00000262225	.	+	123596726
chr12	123737502	123737546	ENST00000613625:ENST00000613625	.	+	123737349
chr12	123661576	123662064	MSTRG.46581.10:ENST00000543341	.	+	123660232
chr12	123661734	123661789	MSTRG.46581.2:ENST00000543341	.	+	123660232
chr12	123661361	123661411	MSTRG.46581.26:ENST00000543341	.	+	123660232
chr12	123661538	123662026	MSTRG.46581.27:ENST00000543341	.	+	123660232
chr12	123661361	123661405	MSTRG.46581.28:ENST00000543341	.	+	123660232
chr12	123661504	123661872	MSTRG.46581.29:ENST00000543341	.	+	123660232
chr12	123661511	123661999	MSTRG.46581.32:ENST00000543341	.	+	123660232
chr12	123660295	123660320	MSTRG.46581.34:ENST00000228955	.	+	123660232
chr12	123660295	123660320	MSTRG.46581.34:ENST00000543341	.	+	123660232
chr12	123661544	123662032	MSTRG.46581.38:ENST00000543341	.	+	123660232
chr12	123661456	123661944	MSTRG.46581.4:ENST00000543341	.	+	123660232
chr12	123661405	123661697	MSTRG.46581.5:ENST00000543341	.	+	123660232
chr12	123661992	123662058	MSTRG.46581.8:ENST00000543341	.	+	123660232
chr12	123661427	123661719	MSTRG.46581.9:ENST00000543341	.	+	123660232
chr12	124013396	124014247	MSTRG.46598.132:ENST00000539644	.	+	124012927
chr12	124013396	124014247	MSTRG.46598.132:ENST00000392404	.	+	124012927
chr12	124013396	124014247	MSTRG.46598.132:ENST00000337815	.	+	124012927
chr12	124014218	124014254	MSTRG.46598.138:ENST00000539644	.	+	124012927
chr12	124013102	124013164	MSTRG.46598.138:ENST00000539644	.	+	124012927
chr12	124014218	124014254	MSTRG.46598.138:ENST00000392404	.	+	124012927
chr12	124013102	124013164	MSTRG.46598.138:ENST00000392404	.	+	124012927
chr12	124014218	124014254	MSTRG.46598.138:ENST00000337815	.	+	124012927
chr12	124013102	124013164	MSTRG.46598.138:ENST00000337815	.	+	124012927
chr12	124314775	124314969	MSTRG.46598.192:ENST00000324038	.	+	124314522
chr12	124314775	124314969	MSTRG.46598.192:ENST00000546355	.	+	124314522
chr12	124314703	124315180	MSTRG.46598.204:ENST00000324038	.	+	124314522
chr12	124315118	124315174	MSTRG.46598.206:ENST00000324038	.	+	124314522
chr12	124315118	124315174	MSTRG.46598.206:ENST00000546355	.	+	124314522
chr12	124314798	124315150	MSTRG.46598.207:ENST00000324038	.	+	124314522
chr12	124314798	124315150	MSTRG.46598.207:ENST00000546355	.	+	124314522
chr12	124314624	124314667	MSTRG.46598.210:ENST00000324038	.	+	124314522
chr12	124314624	124314667	MSTRG.46598.212:ENST00000324038	.	+	124314522
chr12	124314624	124314667	MSTRG.46598.212:ENST00000546355	.	+	124314522
chr12	124314888	124314933	MSTRG.46598.213:ENST00000324038	.	+	124314522
chr12	124314969	124315174	MSTRG.46598.214:ENST00000324038	.	+	124314522
chr12	124314969	124315174	MSTRG.46598.214:ENST00000546355	.	+	124314522
chr12	124314969	124315174	MSTRG.46598.216:ENST00000324038	.	+	124314522
chr12	124315374	124315411	MSTRG.46598.219:ENST00000324038	.	+	124314522
chr12	124315150	124315861	MSTRG.46598.221:ENST00000324038	.	+	124314522
chr12	124315150	124315861	MSTRG.46598.221:ENST00000546355	.	+	124314522
chr12	124315124	124315174	MSTRG.46598.222:ENST00000324038	.	+	124314522
chr12	124315124	124315174	MSTRG.46598.222:ENST00000546355	.	+	124314522
chr12	124314624	124314667	MSTRG.46598.223:ENST00000324038	.	+	124314522
chr12	124314906	124315150	MSTRG.46598.224:ENST00000324038	.	+	124314522
chr12	124314906	124315150	MSTRG.46598.224:ENST00000546355	.	+	124314522
chr12	124314969	124315174	MSTRG.46598.225:ENST00000324038	.	+	124314522
chr12	124314888	124314933	MSTRG.46598.227:ENST00000324038	.	+	124314522
chr12	124314604	124314636	MSTRG.46598.237:ENST00000324038	.	+	124314522
chr12	124014177	124014214	MSTRG.46598.35:ENST00000539644	.	+	124012927
chr12	124014177	124014214	MSTRG.46598.35:ENST00000392404	.	+	124012927
chr12	124014177	124014214	MSTRG.46598.35:ENST00000337815	.	+	124012927
chr12	124013396	124014247	MSTRG.46598.37:ENST00000539644	.	+	124012927
chr12	124013396	124014247	MSTRG.46598.37:ENST00000392404	.	+	124012927
chr12	124013396	124014247	MSTRG.46598.37:ENST00000337815	.	+	124012927
chr12	124013102	124013151	MSTRG.46598.38:ENST00000539644	.	+	124012927
chr12	124013102	124013151	MSTRG.46598.38:ENST00000392404	.	+	124012927
chr12	124013102	124013151	MSTRG.46598.38:ENST00000337815	.	+	124012927
chr12	124013102	124013164	MSTRG.46598.62:ENST00000539644	.	+	124012927
chr12	124013102	124013164	MSTRG.46598.62:ENST00000392404	.	+	124012927
chr12	124013102	124013164	MSTRG.46598.62:ENST00000337815	.	+	124012927
chr12	124014157	124014214	MSTRG.46598.70:ENST00000539644	.	+	124012927
chr12	124014157	124014214	MSTRG.46598.70:ENST00000392404	.	+	124012927
chr12	124014157	124014214	MSTRG.46598.70:ENST00000337815	.	+	124012927
chr12	124013102	124013164	MSTRG.46598.73:ENST00000539644	.	+	124012927
chr12	124013102	124013164	MSTRG.46598.73:ENST00000392404	.	+	124012927
chr12	124013102	124013164	MSTRG.46598.73:ENST00000337815	.	+	124012927
chr12	124013102	124013151	MSTRG.46598.76:ENST00000539644	.	+	124012927
chr12	124013102	124013151	MSTRG.46598.76:ENST00000392404	.	+	124012927
chr12	124013102	124013151	MSTRG.46598.76:ENST00000337815	.	+	124012927
chr12	124014218	124014254	MSTRG.46598.86:ENST00000539644	.	+	124012927
chr12	124014218	124014254	MSTRG.46598.86:ENST00000392404	.	+	124012927
chr12	124014218	124014254	MSTRG.46598.86:ENST00000337815	.	+	124012927
chr12	124013102	124013164	MSTRG.46598.9:ENST00000539644	.	+	124012927
chr12	124013102	124013164	MSTRG.46598.9:ENST00000392404	.	+	124012927
chr12	124013102	124013164	MSTRG.46598.9:ENST00000337815	.	+	124012927
chr12	124014157	124014214	MSTRG.46598.97:ENST00000539644	.	+	124012927
chr12	124014157	124014214	MSTRG.46598.97:ENST00000392404	.	+	124012927
chr12	124014157	124014214	MSTRG.46598.97:ENST00000337815	.	+	124012927
chr12	132603404	132604253	ENST00000376608:ENST00000376608	.	-	132604253
chr12	132603404	132604253	ENST00000622710:ENST00000622710	.	-	132604930
chr12	132603404	132604253	MSTRG.46662.18:ENST00000376608	.	-	132604253
chr12	132603404	132604253	MSTRG.46662.4:ENST00000376608	.	-	132604253
chr12	133101053	133105515	MSTRG.46673.31:ENST00000536790	.	+	133100991
chr12	133101053	133104376	MSTRG.46673.54:ENST00000536790	.	+	133100991
chr12	133157254	133158507	MSTRG.46676.14:ENST00000248211	.	+	133156965
chr12	133207304	133207332	MSTRG.46676.52:ENST00000536435	.	+	133204527
chr12	133207304	133207332	MSTRG.46676.53:ENST00000536435	.	+	133204527
chr12	133207304	133207332	MSTRG.46676.67:ENST00000536435	.	+	133204527
chr12	133208209	133209216	MSTRG.46676.67:ENST00000536435	.	+	133204527
chr12	133207571	133209154	MSTRG.46676.68:ENST00000536435	.	+	133204527
chr1	63441103	63446805	ENST00000271002:ENST00000271002	.	-	63446809
chr1	63441103	63446805	ENST00000371092:ENST00000371092	.	-	63446809
chr1	63441103	63446805	ENST00000489099:ENST00000489099	.	-	63447588
chr1	63659951	63659981	MSTRG.4694.21:ENST00000540265	.	+	63659672
chr13	19674984	19677723	ENST00000471658:ENST00000471658	.	-	19677802
chr13	19675653	19677723	ENST00000492741:ENST00000471658	.	-	19677802
chr13	19675653	19677723	ENST00000492741:ENST00000492741	.	-	19677802
chr13	19674984	19675461	MSTRG.47192.25:ENST00000471658	.	-	19677802
chr13	19675653	19677723	MSTRG.47192.25:ENST00000471658	.	-	19677802
chr13	19675653	19677723	MSTRG.47192.25:ENST00000492741	.	-	19677802
chr13	20188850	20188894	MSTRG.47212.31:ENST00000382848	.	-	20188903
chr13	20188438	20188460	MSTRG.47212.32:ENST00000382848	.	-	20188903
chr13	20188613	20188655	MSTRG.47212.43:ENST00000382848	.	-	20188903
chr13	20188438	20188520	MSTRG.47212.47:ENST00000382848	.	-	20188903
chr13	21147793	21147962	MSTRG.47320.17:ENST00000382533	.	+	21147339
chr13	21147793	21147962	MSTRG.47320.17:ENST00000621421	.	+	21147339
chr13	21147793	21147962	MSTRG.47320.17:ENST00000607003	.	+	21147339
chr13	21147890	21148148	MSTRG.47320.18:ENST00000382533	.	+	21147339
chr13	21147890	21148148	MSTRG.47320.18:ENST00000621421	.	+	21147339
chr13	21147890	21148148	MSTRG.47320.18:ENST00000607003	.	+	21147339
chr13	21147608	21147878	MSTRG.47320.20:ENST00000382533	.	+	21147339
chr13	21147608	21147878	MSTRG.47320.20:ENST00000621421	.	+	21147339
chr13	21147608	21147878	MSTRG.47320.20:ENST00000607003	.	+	21147339
chr13	21147983	21148038	MSTRG.47320.26:ENST00000382533	.	+	21147339
chr13	21147983	21148038	MSTRG.47320.26:ENST00000621421	.	+	21147339
chr13	21147983	21148038	MSTRG.47320.26:ENST00000607003	.	+	21147339
chr13	21148074	21148168	MSTRG.47320.31:ENST00000382533	.	+	21147339
chr13	21148074	21148168	MSTRG.47320.31:ENST00000621421	.	+	21147339
chr13	21148074	21148168	MSTRG.47320.31:ENST00000607003	.	+	21147339
chr13	21147983	21148095	MSTRG.47320.37:ENST00000382533	.	+	21147339
chr13	21147983	21148095	MSTRG.47320.37:ENST00000621421	.	+	21147339
chr13	21147983	21148095	MSTRG.47320.37:ENST00000607003	.	+	21147339
chr13	21147683	21148148	MSTRG.47320.4:ENST00000607003	.	+	21147339
chr13	21147725	21147878	MSTRG.47320.40:ENST00000382533	.	+	21147339
chr13	21147725	21147878	MSTRG.47320.40:ENST00000621421	.	+	21147339
chr13	21147725	21147878	MSTRG.47320.40:ENST00000607003	.	+	21147339
chr13	21147793	21148148	MSTRG.47320.50:ENST00000382533	.	+	21147339
chr13	21147793	21148148	MSTRG.47320.50:ENST00000621421	.	+	21147339
chr13	21147793	21148148	MSTRG.47320.50:ENST00000607003	.	+	21147339
chr13	21147983	21148122	MSTRG.47320.54:ENST00000382533	.	+	21147339
chr13	21147983	21148122	MSTRG.47320.54:ENST00000621421	.	+	21147339
chr13	21147983	21148122	MSTRG.47320.54:ENST00000607003	.	+	21147339
chr13	21147983	21148054	MSTRG.47320.57:ENST00000382533	.	+	21147339
chr13	21147983	21148054	MSTRG.47320.57:ENST00000621421	.	+	21147339
chr13	21147983	21148054	MSTRG.47320.57:ENST00000607003	.	+	21147339
chr13	21147983	21148148	MSTRG.47320.9:ENST00000382533	.	+	21147339
chr13	21147983	21148148	MSTRG.47320.9:ENST00000621421	.	+	21147339
chr13	21147983	21148148	MSTRG.47320.9:ENST00000607003	.	+	21147339
chr13	21177738	21177785	MSTRG.47326.10:ENST00000309594	.	+	21177222
chr13	21178894	21178939	MSTRG.47326.15:ENST00000309594	.	+	21177222
chr13	21177785	21177904	MSTRG.47326.16:ENST00000309594	.	+	21177222
chr13	21178534	21178718	MSTRG.47326.17:ENST00000309594	.	+	21177222
chr13	21178540	21178718	MSTRG.47326.19:ENST00000309594	.	+	21177222
chr13	21178160	21178205	MSTRG.47326.20:ENST00000309594	.	+	21177222
chr13	21177872	21178205	MSTRG.47326.23:ENST00000309594	.	+	21177222
chr13	21177756	21178223	MSTRG.47326.24:ENST00000309594	.	+	21177222
chr13	21178583	21178718	MSTRG.47326.25:ENST00000309594	.	+	21177222
chr13	21177756	21178223	MSTRG.47326.26:ENST00000309594	.	+	21177222
chr13	21177872	21177904	MSTRG.47326.27:ENST00000309594	.	+	21177222
chr13	21177503	21177560	MSTRG.47326.29:ENST00000309594	.	+	21177222
chr13	21177688	21177898	MSTRG.47326.3:ENST00000309594	.	+	21177222
chr13	21177756	21178223	MSTRG.47326.32:ENST00000309594	.	+	21177222
chr13	21177688	21177898	MSTRG.47326.4:ENST00000309594	.	+	21177222
chr13	21178160	21178340	MSTRG.47326.6:ENST00000309594	.	+	21177222
chr13	21178334	21178372	MSTRG.47326.8:ENST00000309594	.	+	21177222
chr13	21374334	21375056	MSTRG.47345.15:ENST00000542645	.	-	21376650
chr13	20691277	20691323	MSTRG.47460.112:ENST00000351808	.	+	20691172
chr13	26045822	26045954	MSTRG.47695.8:ENST00000319420	.	-	26046515
chr13	24879295	24879736	ENST00000255324:ENST00000255324	.	+	24879282
chr13	24879295	24879736	ENST00000339524:ENST00000339524	.	+	24879282
chr13	24879295	24879736	MSTRG.47859.9:ENST00000339524	.	+	24879282
chr13	27666157	27666856	MSTRG.47922.25:ENST00000621089	.	+	27665950
chr13	27962643	27962719	MSTRG.47962.4:ENST00000381020	.	-	27963117
chr13	27962643	27962699	MSTRG.47962.9:ENST00000381020	.	-	27963117
chr1	65433023	65433060	MSTRG.4800.45:ENST00000371065	.	+	65431916
chr1	65432197	65432255	MSTRG.4800.46:ENST00000371065	.	+	65431916
chr1	66770645	66775513	ENST00000528352:ENST00000528352	.	+	66770595
chr13	28678379	28678402	MSTRG.48090.34:ENST00000380842	.	+	28678099
chr13	28678145	28678243	MSTRG.48090.41:ENST00000380842	.	+	28678099
chr13	28678151	28678226	MSTRG.48090.43:ENST00000380842	.	+	28678099
chr13	28678134	28678214	MSTRG.48090.47:ENST00000380842	.	+	28678099
chr13	28678138	28678182	MSTRG.48090.56:ENST00000380842	.	+	28678099
chr13	28678151	28678181	MSTRG.48090.57:ENST00000380842	.	+	28678099
chr13	28678141	28678214	MSTRG.48090.58:ENST00000380842	.	+	28678099
chr13	28678135	28678233	MSTRG.48090.70:ENST00000380842	.	+	28678099
chr13	28678183	28678211	MSTRG.48090.73:ENST00000380842	.	+	28678099
chr13	28678136	28678164	MSTRG.48090.78:ENST00000380842	.	+	28678099
chr13	28678201	28678225	MSTRG.48090.79:ENST00000380842	.	+	28678099
chr13	28678158	28678226	MSTRG.48090.83:ENST00000380842	.	+	28678099
chr13	30205796	30205873	MSTRG.48148.7:ENST00000380615	.	-	30208542
chr13	30458187	30458243	MSTRG.48168.22:ENST00000341423	.	-	30461359
chr13	30458187	30458243	MSTRG.48168.30:ENST00000341423	.	-	30461359
chr13	30764128	30764156	MSTRG.48194.20:ENST00000380490	.	+	30764103
chr13	30764333	30764380	MSTRG.48194.23:ENST00000380490	.	+	30764103
chr1	67111644	67113613	ENST00000544837:ENST00000544837	.	-	67113748
chr1	67103382	67111576	ENST00000544837:ENST00000544837	.	-	67113748
chr12	132635943	132638021	MSTRG.48360.88:ENST00000537064	.	-	132676163
chr12	132726583	132727222	MSTRG.48363.1:ENST00000357997	.	-	132727244
chr12	133060450	133062999	MSTRG.48372.112:ENST00000392319	.	+	133058929
chr12	133060450	133062999	MSTRG.48372.112:ENST00000327668	.	+	133058929
chr12	133060450	133062999	MSTRG.48372.119:ENST00000392319	.	+	133058929
chr12	133060450	133062999	MSTRG.48372.119:ENST00000327668	.	+	133058929
chr12	133012324	133025301	MSTRG.48372.12:ENST00000328654	.	+	133011478
chr12	133060450	133063078	MSTRG.48372.122:ENST00000392319	.	+	133058929
chr12	133060450	133063078	MSTRG.48372.122:ENST00000327668	.	+	133058929
chr12	133060434	133063078	MSTRG.48372.123:ENST00000392319	.	+	133058929
chr12	133060434	133063078	MSTRG.48372.123:ENST00000327668	.	+	133058929
chr12	133011852	133012204	MSTRG.48372.14:ENST00000328654	.	+	133011478
chr12	133012324	133025301	MSTRG.48372.14:ENST00000328654	.	+	133011478
chr12	133060450	133062999	MSTRG.48372.81:ENST00000392319	.	+	133058929
chr12	133060450	133062999	MSTRG.48372.81:ENST00000327668	.	+	133058929
chr1	67408949	67409311	MSTRG.4843.38:ENST00000370994	.	-	67413209
chr1	67408201	67408343	MSTRG.4843.52:ENST00000370994	.	-	67413209
chr1	67409089	67409311	MSTRG.4843.62:ENST00000370994	.	-	67413209
chr13	32399210	32399608	ENST00000544455:ENST00000544455	.	+	32398767
chr13	32432972	32436360	ENST00000357505:ENST00000357505	.	-	32436384
chr13	32432972	32436360	ENST00000399396:ENST00000357505	.	-	32436384
chr13	32432972	32436360	ENST00000504114:ENST00000357505	.	-	32436384
chr13	32432972	32436360	MSTRG.48643.11:ENST00000357505	.	-	32436384
chr13	32432972	32436360	MSTRG.48643.112:ENST00000357505	.	-	32436384
chr13	32432972	32436360	MSTRG.48643.19:ENST00000357505	.	-	32436384
chr13	32514873	32515184	MSTRG.48643.191:ENST00000267068	.	-	32517804
chr13	32510955	32512886	MSTRG.48643.194:ENST00000267068	.	-	32517804
chr13	32514919	32516013	MSTRG.48643.195:ENST00000267068	.	-	32517804
chr13	32514630	32515354	MSTRG.48643.201:ENST00000267068	.	-	32517804
chr13	32510580	32515099	MSTRG.48643.202:ENST00000267068	.	-	32517804
chr13	32432972	32436360	MSTRG.48643.22:ENST00000357505	.	-	32436384
chr13	32432972	32436360	MSTRG.48643.30:ENST00000357505	.	-	32436384
chr13	32432972	32436360	MSTRG.48643.54:ENST00000357505	.	-	32436384
chr13	32432972	32436360	MSTRG.48643.64:ENST00000357505	.	-	32436384
chr13	32432972	32436360	MSTRG.48643.7:ENST00000357505	.	-	32436384
chr13	32432972	32436360	MSTRG.48643.93:ENST00000357505	.	-	32436384
chr13	36846050	36846447	MSTRG.48647.64:ENST00000350148	.	-	36848678
chr13	38362442	38362484	MSTRG.48786.12:ENST00000239878	.	+	38360775
chr13	38362503	38362543	MSTRG.48786.7:ENST00000239878	.	+	38360775
chr1	67687957	67687990	MSTRG.4883.22:ENST00000370986	.	+	67687771
chr13	40559034	40559508	ENST00000379561:ENST00000379561	.	-	40559525
chr13	40559034	40559508	MSTRG.48914.69:ENST00000379561	.	-	40559525
chr13	41470628	41470662	MSTRG.48982.25:ENST00000379359	.	+	41470482
chr1	67001992	67002041	MSTRG.4899.21:ENST00000235345	.	-	67004342
chr1	67004018	67004107	MSTRG.4899.21:ENST00000235345	.	-	67004342
chr1	67004018	67004315	MSTRG.4899.3:ENST00000235345	.	-	67004342
chr1	67004018	67004107	MSTRG.4899.8:ENST00000235345	.	-	67004342
chr1	67702141	67704359	MSTRG.4904.8:ENST00000370982	.	-	67705453
chr13	41216916	41216975	MSTRG.49094.125:ENST00000379480	.	-	41217117
chr13	43107384	43107420	MSTRG.49109.18:ENST00000379221	.	+	43107245
chr13	44390578	44391425	MSTRG.49147.10:ENST00000493476	.	+	44390451
chr13	44390578	44395783	MSTRG.49147.11:ENST00000493476	.	+	44390451
chr13	44390578	44391425	MSTRG.49147.13:ENST00000493476	.	+	44390451
chr13	44390578	44395796	MSTRG.49147.14:ENST00000493476	.	+	44390451
chr13	44390578	44395796	MSTRG.49147.18:ENST00000493476	.	+	44390451
chr13	44390578	44397282	MSTRG.49147.19:ENST00000493476	.	+	44390451
chr13	44390578	44395783	MSTRG.49147.25:ENST00000493476	.	+	44390451
chr13	44397408	44397609	MSTRG.49147.30:ENST00000493476	.	+	44390451
chr13	44390578	44391405	MSTRG.49147.31:ENST00000493476	.	+	44390451
chr13	44390578	44391555	MSTRG.49147.4:ENST00000493476	.	+	44390451
chr13	44391628	44395783	MSTRG.49147.7:ENST00000493476	.	+	44390451
chr13	44390578	44391555	MSTRG.49147.7:ENST00000493476	.	+	44390451
chr13	44390578	44395796	MSTRG.49147.8:ENST00000493476	.	+	44390451
chr13	44390578	44395796	MSTRG.49147.9:ENST00000493476	.	+	44390451
chr13	44433997	44434419	MSTRG.49154.11:ENST00000261489	.	-	44434628
chr13	44433997	44434419	MSTRG.49154.11:ENST00000611198	.	-	44434628
chr13	44433997	44434419	MSTRG.49154.11:ENST00000622051	.	-	44434628
chr13	44434224	44434254	MSTRG.49154.16:ENST00000261489	.	-	44434628
chr13	44434224	44434254	MSTRG.49154.16:ENST00000611198	.	-	44434628
chr13	44434224	44434254	MSTRG.49154.16:ENST00000622051	.	-	44434628
chr13	44433941	44433989	MSTRG.49154.17:ENST00000261489	.	-	44434628
chr13	44433941	44433989	MSTRG.49154.17:ENST00000611198	.	-	44434628
chr13	44433941	44433989	MSTRG.49154.17:ENST00000622051	.	-	44434628
chr13	44434408	44434430	MSTRG.49154.30:ENST00000261489	.	-	44434628
chr13	44434408	44434430	MSTRG.49154.30:ENST00000611198	.	-	44434628
chr13	44434408	44434430	MSTRG.49154.30:ENST00000622051	.	-	44434628
chr13	45028003	45033235	ENST00000357537:ENST00000357537	.	+	45028000
chr13	45032107	45033235	ENST00000497558:ENST00000357537	.	+	45028000
chr13	45028003	45029238	ENST00000497558:ENST00000357537	.	+	45028000
chr13	45032107	45033235	MSTRG.49215.10:ENST00000357537	.	+	45028000
chr13	45033915	45036129	MSTRG.49215.10:ENST00000357537	.	+	45028000
chr13	45028003	45029238	MSTRG.49215.10:ENST00000357537	.	+	45028000
chr13	45032107	45033235	MSTRG.49215.11:ENST00000357537	.	+	45028000
chr13	45033915	45037334	MSTRG.49215.11:ENST00000357537	.	+	45028000
chr13	45028003	45029238	MSTRG.49215.11:ENST00000357537	.	+	45028000
chr13	45028003	45033235	MSTRG.49215.13:ENST00000357537	.	+	45028000
chr13	45033915	45037334	MSTRG.49215.13:ENST00000357537	.	+	45028000
chr13	45032744	45033056	MSTRG.49215.15:ENST00000357537	.	+	45028000
chr13	45028003	45029238	MSTRG.49215.15:ENST00000357537	.	+	45028000
chr13	45028003	45033235	MSTRG.49215.16:ENST00000357537	.	+	45028000
chr13	45033915	45037334	MSTRG.49215.16:ENST00000357537	.	+	45028000
chr13	45032107	45033235	MSTRG.49215.17:ENST00000357537	.	+	45028000
chr13	45033915	45036129	MSTRG.49215.17:ENST00000357537	.	+	45028000
chr13	45028003	45029238	MSTRG.49215.17:ENST00000357537	.	+	45028000
chr13	45028003	45033235	MSTRG.49215.19:ENST00000357537	.	+	45028000
chr13	45028003	45029238	MSTRG.49215.2:ENST00000357537	.	+	45028000
chr13	45028003	45033235	MSTRG.49215.20:ENST00000357537	.	+	45028000
chr13	45028003	45033235	MSTRG.49215.21:ENST00000357537	.	+	45028000
chr13	45028003	45033235	MSTRG.49215.22:ENST00000357537	.	+	45028000
chr13	45033915	45036129	MSTRG.49215.22:ENST00000357537	.	+	45028000
chr13	45028003	45033235	MSTRG.49215.23:ENST00000357537	.	+	45028000
chr13	45032107	45033235	MSTRG.49215.24:ENST00000357537	.	+	45028000
chr13	45028003	45029238	MSTRG.49215.24:ENST00000357537	.	+	45028000
chr13	45028003	45033235	MSTRG.49215.26:ENST00000357537	.	+	45028000
chr13	45033915	45036129	MSTRG.49215.26:ENST00000357537	.	+	45028000
chr13	45028003	45033235	MSTRG.49215.3:ENST00000357537	.	+	45028000
chr13	45028003	45029238	MSTRG.49215.4:ENST00000357537	.	+	45028000
chr13	45028003	45029238	MSTRG.49215.5:ENST00000357537	.	+	45028000
chr13	45028003	45029238	MSTRG.49215.6:ENST00000357537	.	+	45028000
chr13	45032107	45033235	MSTRG.49215.7:ENST00000357537	.	+	45028000
chr13	45033915	45034761	MSTRG.49215.7:ENST00000357537	.	+	45028000
chr13	45028003	45029238	MSTRG.49215.7:ENST00000357537	.	+	45028000
chr13	45028003	45029238	MSTRG.49215.8:ENST00000357537	.	+	45028000
chr13	45028003	45033235	MSTRG.49215.9:ENST00000357537	.	+	45028000
chr13	43890274	43891448	ENST00000325686:ENST00000325686	.	+	43890270
chr13	43890274	43891448	ENST00000441843:ENST00000325686	.	+	43890270
chr13	43890274	43891448	MSTRG.49227.1:ENST00000325686	.	+	43890270
chr13	43890274	43891448	MSTRG.49227.12:ENST00000325686	.	+	43890270
chr13	43890274	43891448	MSTRG.49227.14:ENST00000325686	.	+	43890270
chr13	43890274	43891448	MSTRG.49227.16:ENST00000325686	.	+	43890270
chr13	43890274	43891448	MSTRG.49227.17:ENST00000325686	.	+	43890270
chr13	43890274	43891448	MSTRG.49227.21:ENST00000325686	.	+	43890270
chr13	43890274	43891448	MSTRG.49227.26:ENST00000325686	.	+	43890270
chr13	43890274	43891448	MSTRG.49227.27:ENST00000325686	.	+	43890270
chr13	43890274	43891448	MSTRG.49227.33:ENST00000325686	.	+	43890270
chr13	43890274	43891448	MSTRG.49227.34:ENST00000325686	.	+	43890270
chr13	43890274	43891448	MSTRG.49227.35:ENST00000325686	.	+	43890270
chr13	43890274	43891448	MSTRG.49227.38:ENST00000325686	.	+	43890270
chr13	43890274	43891448	MSTRG.49227.39:ENST00000325686	.	+	43890270
chr13	43890274	43891448	MSTRG.49227.41:ENST00000325686	.	+	43890270
chr13	43890274	43891448	MSTRG.49227.44:ENST00000325686	.	+	43890270
chr13	43890274	43891448	MSTRG.49227.6:ENST00000325686	.	+	43890270
chr13	43890274	43891448	MSTRG.49227.8:ENST00000325686	.	+	43890270
chr13	48046719	48046800	MSTRG.49496.11:ENST00000258662	.	+	48045796
chr13	48046139	48046177	MSTRG.49496.9:ENST00000258662	.	+	48045796
chr13	48489686	48489716	MSTRG.49526.67:ENST00000544904	.	-	48490113
chr13	49309202	49309236	MSTRG.49547.16:ENST00000355854	.	-	49310816
chr13	49309202	49309239	MSTRG.49547.20:ENST00000355854	.	-	49310816
chr13	49309272	49309312	MSTRG.49547.28:ENST00000355854	.	-	49310816
chr13	49633514	49633544	MSTRG.49563.6:ENST00000282026	.	+	49631035
chr13	49913178	49913792	ENST00000613924:ENST00000378195	.	-	49915065
chr13	49913178	49913792	ENST00000613924:ENST00000613924	.	-	49915065
chr13	49913294	49913738	MSTRG.49575.19:ENST00000361840	.	-	49915065
chr13	49913294	49913681	MSTRG.49575.2:ENST00000361840	.	-	49915065
chr13	51421334	51423029	ENST00000469430:ENST00000469430	.	-	51423066
chr13	51421334	51423029	MSTRG.49676.1:ENST00000469430	.	-	51423066
chr13	51421334	51423029	MSTRG.49676.17:ENST00000469430	.	-	51423066
chr13	51421334	51423029	MSTRG.49676.18:ENST00000469430	.	-	51423066
chr13	51421334	51423029	MSTRG.49676.5:ENST00000469430	.	-	51423066
chr12	6748547	6748769	ENST00000203630:ENST00000203630	.	-	6748797
chr12	6748547	6748769	ENST00000203630:ENST00000435120	.	-	6748797
chr12	6748547	6748769	ENST00000435120:ENST00000203630	.	-	6748797
chr12	6748547	6748769	ENST00000435120:ENST00000435120	.	-	6748797
chr12	6748547	6748769	MSTRG.49692.12:ENST00000203630	.	-	6748797
chr12	6748547	6748769	MSTRG.49692.12:ENST00000435120	.	-	6748797
chr12	6748547	6748769	MSTRG.49692.16:ENST00000203630	.	-	6748797
chr12	6748547	6748769	MSTRG.49692.16:ENST00000435120	.	-	6748797
chr12	6748547	6748769	MSTRG.49692.17:ENST00000203630	.	-	6748797
chr12	6748547	6748769	MSTRG.49692.17:ENST00000435120	.	-	6748797
chr12	6748547	6748769	MSTRG.49692.18:ENST00000203630	.	-	6748797
chr12	6748547	6748769	MSTRG.49692.18:ENST00000435120	.	-	6748797
chr12	6748547	6748769	MSTRG.49692.19:ENST00000203630	.	-	6748797
chr12	6748547	6748769	MSTRG.49692.19:ENST00000435120	.	-	6748797
chr12	6748547	6748769	MSTRG.49692.20:ENST00000203630	.	-	6748797
chr12	6748547	6748769	MSTRG.49692.20:ENST00000435120	.	-	6748797
chr12	6748541	6748769	MSTRG.49692.24:ENST00000203630	.	-	6748797
chr12	6748541	6748769	MSTRG.49692.24:ENST00000435120	.	-	6748797
chr12	6748541	6748769	MSTRG.49692.27:ENST00000203630	.	-	6748797
chr12	6748541	6748769	MSTRG.49692.27:ENST00000435120	.	-	6748797
chr12	6748547	6748769	MSTRG.49692.35:ENST00000203630	.	-	6748797
chr12	6748547	6748769	MSTRG.49692.35:ENST00000435120	.	-	6748797
chr12	6748547	6748769	MSTRG.49692.43:ENST00000203630	.	-	6748797
chr12	6748547	6748769	MSTRG.49692.43:ENST00000435120	.	-	6748797
chr12	6748547	6748769	MSTRG.49692.45:ENST00000203630	.	-	6748797
chr12	6748547	6748769	MSTRG.49692.45:ENST00000435120	.	-	6748797
chr12	6748547	6748769	MSTRG.49692.47:ENST00000203630	.	-	6748797
chr12	6748547	6748769	MSTRG.49692.47:ENST00000435120	.	-	6748797
chr12	6748547	6748769	MSTRG.49692.52:ENST00000203630	.	-	6748797
chr12	6748547	6748769	MSTRG.49692.52:ENST00000435120	.	-	6748797
chr12	6748547	6748769	MSTRG.49692.54:ENST00000203630	.	-	6748797
chr12	6748547	6748769	MSTRG.49692.54:ENST00000435120	.	-	6748797
chr12	6748547	6748769	MSTRG.49692.8:ENST00000203630	.	-	6748797
chr12	6748547	6748769	MSTRG.49692.8:ENST00000435120	.	-	6748797
chr12	6538622	6538960	ENST00000436152:ENST00000436152	.	-	6540485
chr12	6462581	6462604	MSTRG.49702.152:ENST00000361716	.	-	6464878
chr12	6538622	6538960	MSTRG.49702.162:ENST00000436152	.	-	6540485
chr12	6538622	6538960	MSTRG.49702.164:ENST00000436152	.	-	6540485
chr12	6538622	6538960	MSTRG.49702.167:ENST00000436152	.	-	6540485
chr12	6538622	6538960	MSTRG.49702.168:ENST00000436152	.	-	6540485
chr12	6651051	6651159	MSTRG.49702.1871:ENST00000341550	.	-	6651197
chr12	6538622	6538960	MSTRG.49702.197:ENST00000436152	.	-	6540485
chr12	6695332	6695423	MSTRG.49702.2066:ENST00000534837	.	-	6695428
chr12	6695332	6695388	MSTRG.49702.2069:ENST00000534837	.	-	6695428
chr12	6538622	6538960	MSTRG.49702.211:ENST00000436152	.	-	6540485
chr12	6538622	6538960	MSTRG.49702.218:ENST00000436152	.	-	6540485
chr12	6538622	6538960	MSTRG.49702.225:ENST00000436152	.	-	6540485
chr12	6538622	6538960	MSTRG.49702.304:ENST00000436152	.	-	6540485
chr12	6538622	6538960	MSTRG.49702.343:ENST00000436152	.	-	6540485
chr12	6538622	6538960	MSTRG.49702.403:ENST00000436152	.	-	6540485
chr12	6538283	6538308	MSTRG.49707.133:ENST00000229239	.	+	6538167
chr12	6538283	6538308	MSTRG.49707.133:ENST00000396859	.	+	6538167
chr12	6538252	6538295	MSTRG.49707.134:ENST00000229239	.	+	6538167
chr12	6538252	6538295	MSTRG.49707.134:ENST00000396859	.	+	6538167
chr12	6770858	6770881	MSTRG.49721.123:ENST00000619580	.	+	6770439
chr12	6770858	6770881	MSTRG.49721.123:ENST00000309083	.	+	6770439
chr12	6770442	6770470	MSTRG.49721.124:ENST00000619580	.	+	6770439
chr12	6770442	6770470	MSTRG.49721.124:ENST00000309083	.	+	6770439
chr12	6770456	6770504	MSTRG.49721.17:ENST00000619580	.	+	6770439
chr12	6770456	6770504	MSTRG.49721.17:ENST00000309083	.	+	6770439
chr12	6770455	6770499	MSTRG.49721.33:ENST00000619580	.	+	6770439
chr12	6770455	6770499	MSTRG.49721.33:ENST00000309083	.	+	6770439
chr12	6770438	6770470	MSTRG.49721.68:ENST00000389462	.	+	6770195
chr12	6770456	6770604	MSTRG.49721.83:ENST00000619580	.	+	6770439
chr12	6770456	6770604	MSTRG.49721.83:ENST00000309083	.	+	6770439
chr12	6960945	6961125	ENST00000318974:ENST00000318974	.	+	6960917
chr12	6960945	6961125	ENST00000399448:ENST00000399448	.	+	6960917
chr12	6960945	6961125	ENST00000456013:ENST00000456013	.	+	6960861
chr12	6870561	6870722	MSTRG.49728.184:ENST00000229270	.	+	6870380
chr12	6870561	6870722	MSTRG.49728.184:ENST00000613953	.	+	6870380
chr12	6870561	6870722	MSTRG.49728.184:ENST00000396705	.	+	6870380
chr12	6870561	6870722	MSTRG.49728.184:ENST00000535434	.	+	6870380
chr12	6870662	6870690	MSTRG.49728.199:ENST00000396705	.	+	6870380
chr12	6870662	6870690	MSTRG.49728.199:ENST00000535434	.	+	6870380
chr12	6960936	6961125	MSTRG.49728.682:ENST00000399448	.	+	6960917
chr12	6960936	6961125	MSTRG.49728.685:ENST00000318974	.	+	6960917
chr12	6960945	6961125	MSTRG.49728.688:ENST00000318974	.	+	6960917
chr12	6960945	6961125	MSTRG.49728.692:ENST00000318974	.	+	6960917
chr12	6960936	6961125	MSTRG.49728.699:ENST00000399448	.	+	6960917
chr12	6960945	6961125	MSTRG.49728.700:ENST00000318974	.	+	6960917
chr12	6960936	6961125	MSTRG.49728.704:ENST00000318974	.	+	6960917
chr12	6960936	6961125	MSTRG.49728.710:ENST00000318974	.	+	6960917
chr12	6960936	6961131	MSTRG.49728.715:ENST00000318974	.	+	6960917
chr12	6960936	6961125	MSTRG.49728.717:ENST00000318974	.	+	6960917
chr12	6960945	6961125	MSTRG.49728.727:ENST00000399448	.	+	6960917
chr12	6960945	6961125	MSTRG.49728.749:ENST00000318974	.	+	6960917
chr12	6960945	6961131	MSTRG.49728.762:ENST00000399448	.	+	6960917
chr12	6960936	6961125	MSTRG.49728.773:ENST00000318974	.	+	6960917
chr12	6960945	6961131	MSTRG.49728.778:ENST00000318974	.	+	6960917
chr12	6960936	6961131	MSTRG.49728.799:ENST00000399448	.	+	6960917
chr12	6960945	6961125	MSTRG.49728.835:ENST00000318974	.	+	6960917
chr12	6960936	6961125	MSTRG.49728.836:ENST00000318974	.	+	6960917
chr12	6960945	6961125	MSTRG.49728.837:ENST00000318974	.	+	6960917
chr12	6960936	6961125	MSTRG.49728.841:ENST00000318974	.	+	6960917
chr12	6960945	6961125	MSTRG.49728.846:ENST00000318974	.	+	6960917
chr12	6960945	6961125	MSTRG.49728.883:ENST00000318974	.	+	6960917
chr12	6960945	6961125	MSTRG.49728.889:ENST00000318974	.	+	6960917
chr12	6960945	6961131	MSTRG.49728.907:ENST00000318974	.	+	6960917
chr12	6960936	6961131	MSTRG.49728.910:ENST00000318974	.	+	6960917
chr12	6965712	6966423	ENST00000546111:ENST00000546111	.	-	6966451
chr12	6965712	6965910	MSTRG.49736.18:ENST00000546111	.	-	6966451
chr12	6965916	6966423	MSTRG.49736.18:ENST00000546111	.	-	6966451
chr12	6976891	6977133	ENST00000261407:ENST00000261407	.	-	6977148
chr12	6976891	6977133	ENST00000535479:ENST00000535479	.	-	6978339
chr13	53051161	53051422	MSTRG.49817.4:ENST00000219022	.	+	53050768
chr13	53050988	53051010	MSTRG.49817.5:ENST00000219022	.	+	53050768
chr13	52689737	52692621	MSTRG.49823.78:ENST00000310528	.	+	52687832
chr13	60567650	60573612	ENST00000196169:ENST00000196169	.	+	60567638
chr13	60567650	60573612	ENST00000196169:ENST00000377894	.	+	60567638
chr13	60567650	60573612	ENST00000196169:ENST00000377881	.	+	60567638
chr13	60567650	60573615	ENST00000377881:ENST00000196169	.	+	60567638
chr13	60567650	60573615	ENST00000377881:ENST00000377894	.	+	60567638
chr13	60567650	60573615	ENST00000377881:ENST00000377881	.	+	60567638
chr13	60567650	60573615	ENST00000377881:ENST00000535286	.	+	60567638
chr13	60567650	60573615	ENST00000377894:ENST00000196169	.	+	60567638
chr13	60567650	60573615	ENST00000377894:ENST00000377894	.	+	60567638
chr13	60567650	60573615	ENST00000377894:ENST00000377881	.	+	60567638
chr13	60567650	60573615	ENST00000535286:ENST00000196169	.	+	60567638
chr13	60567650	60573615	ENST00000535286:ENST00000377894	.	+	60567638
chr13	60567650	60573615	ENST00000535286:ENST00000377881	.	+	60567638
chr13	60567650	60573615	ENST00000535286:ENST00000535286	.	+	60567638
chr13	60567650	60573612	ENST00000621840:ENST00000621840	.	+	60567638
chr13	60567650	60573612	MSTRG.50700.15:ENST00000621840	.	+	60567638
chr13	60567650	60573612	MSTRG.50700.16:ENST00000196169	.	+	60567638
chr13	60567650	60573612	MSTRG.50700.16:ENST00000377894	.	+	60567638
chr13	60567650	60573612	MSTRG.50700.16:ENST00000377881	.	+	60567638
chr13	60567650	60573612	MSTRG.50700.2:ENST00000196169	.	+	60567638
chr13	60567650	60573612	MSTRG.50700.2:ENST00000377894	.	+	60567638
chr13	60567650	60573612	MSTRG.50700.2:ENST00000377881	.	+	60567638
chr13	60567650	60573612	MSTRG.50700.3:ENST00000196169	.	+	60567638
chr13	60567650	60573612	MSTRG.50700.3:ENST00000377894	.	+	60567638
chr13	60567650	60573612	MSTRG.50700.3:ENST00000377881	.	+	60567638
chr13	60567650	60573612	MSTRG.50700.3:ENST00000535286	.	+	60567638
chr13	67217247	67218419	MSTRG.51196.28:ENST00000377861	.	-	67225344
chr13	73076137	73076203	MSTRG.51624.14:ENST00000539231	.	+	73075883
chr13	73076137	73076203	MSTRG.51624.14:ENST00000377687	.	+	73075883
chr13	73076137	73076251	MSTRG.51624.18:ENST00000539231	.	+	73075883
chr13	73076137	73076251	MSTRG.51624.18:ENST00000377687	.	+	73075883
chr13	73076137	73076251	MSTRG.51624.19:ENST00000539231	.	+	73075883
chr13	73076137	73076672	MSTRG.51624.34:ENST00000539231	.	+	73075883
chr13	73076137	73076672	MSTRG.51624.34:ENST00000377687	.	+	73075883
chr13	73076203	73076251	MSTRG.51624.37:ENST00000539231	.	+	73075883
chr13	73076203	73076251	MSTRG.51624.6:ENST00000539231	.	+	73075883
chr13	73076672	73076728	MSTRG.51624.9:ENST00000539231	.	+	73075883
chr13	73076672	73076728	MSTRG.51624.9:ENST00000377687	.	+	73075883
chr13	72710203	72710265	MSTRG.51686.12:ENST00000377818	.	-	72710324
chr13	72759163	72759472	ENST00000545453:ENST00000545453	.	-	72759797
chr13	72759595	72759657	MSTRG.51691.17:ENST00000377780	.	-	72759797
chr13	72759595	72759657	MSTRG.51691.17:ENST00000545453	.	-	72759797
chr13	72759163	72759472	MSTRG.51691.28:ENST00000377780	.	-	72759797
chr13	72759163	72759472	MSTRG.51691.28:ENST00000545453	.	-	72759797
chr13	72759163	72759472	MSTRG.51691.31:ENST00000545453	.	-	72759797
chr13	77763593	77763629	MSTRG.52067.8:ENST00000358679	.	+	77763217
chr13	45284171	45284624	MSTRG.52071.14:ENST00000340473	.	+	45283558
chr13	45335157	45336535	MSTRG.52077.1:ENST00000530705	.	-	45338659
chr13	45337130	45337157	MSTRG.52077.10:ENST00000530705	.	-	45338659
chr13	45337130	45337157	MSTRG.52077.10:ENST00000379056	.	-	45338659
chr13	45336927	45336967	MSTRG.52077.15:ENST00000530705	.	-	45338659
chr13	45336927	45336967	MSTRG.52077.15:ENST00000379056	.	-	45338659
chr13	45337058	45337238	MSTRG.52077.18:ENST00000530705	.	-	45338659
chr13	45337058	45337238	MSTRG.52077.18:ENST00000379056	.	-	45338659
chr13	45337122	45337207	MSTRG.52077.20:ENST00000530705	.	-	45338659
chr13	45337122	45337207	MSTRG.52077.20:ENST00000379056	.	-	45338659
chr13	45337091	45337278	MSTRG.52077.22:ENST00000530705	.	-	45338659
chr13	45337091	45337278	MSTRG.52077.22:ENST00000379056	.	-	45338659
chr13	45337168	45337207	MSTRG.52077.23:ENST00000530705	.	-	45338659
chr13	45337168	45337207	MSTRG.52077.23:ENST00000379056	.	-	45338659
chr13	45337058	45337091	MSTRG.52077.24:ENST00000530705	.	-	45338659
chr13	45337058	45337091	MSTRG.52077.24:ENST00000379056	.	-	45338659
chr13	45337388	45337466	MSTRG.52077.7:ENST00000530705	.	-	45338659
chr13	45337388	45337466	MSTRG.52077.7:ENST00000379056	.	-	45338659
chr13	45337388	45337466	MSTRG.52077.7:ENST00000379055	.	-	45338659
chr13	45335157	45337211	MSTRG.52077.8:ENST00000530705	.	-	45338659
chr13	45337122	45337211	MSTRG.52077.9:ENST00000530705	.	-	45338659
chr13	45337122	45337211	MSTRG.52077.9:ENST00000379056	.	-	45338659
chr13	78614415	78614492	MSTRG.52116.14:ENST00000282003	.	-	78615582
chr13	79551122	79552515	ENST00000218652:ENST00000612570	.	+	79551117
chr13	79551122	79552515	ENST00000218652:ENST00000218652	.	+	79551117
chr13	79551122	79552515	ENST00000218652:ENST00000620924	.	+	79551117
chr13	79551122	79552515	ENST00000487865:ENST00000487865	.	+	79551117
chr13	79551122	79552515	ENST00000612570:ENST00000612570	.	+	79551117
chr13	79551122	79552515	ENST00000612570:ENST00000218652	.	+	79551117
chr13	79551122	79552515	ENST00000612570:ENST00000620924	.	+	79551117
chr13	79551122	79552515	ENST00000620924:ENST00000620924	.	+	79551117
chr13	79551122	79552515	MSTRG.52212.2:ENST00000612570	.	+	79551117
chr13	79551122	79552515	MSTRG.52212.2:ENST00000218652	.	+	79551117
chr13	79551122	79552515	MSTRG.52212.2:ENST00000620924	.	+	79551117
chr13	87688354	87692464	MSTRG.52963.1:ENST00000325089	.	+	87678262
chr13	87680102	87686078	MSTRG.52963.1:ENST00000325089	.	+	87678262
chr13	87686120	87688236	MSTRG.52963.1:ENST00000325089	.	+	87678262
chr13	87680102	87688181	MSTRG.52963.10:ENST00000325089	.	+	87678262
chr13	87680102	87685993	MSTRG.52963.11:ENST00000325089	.	+	87678262
chr13	87688354	87692464	MSTRG.52963.11:ENST00000325089	.	+	87678262
chr13	87688354	87692464	MSTRG.52963.12:ENST00000325089	.	+	87678262
chr13	87688354	87692464	MSTRG.52963.13:ENST00000325089	.	+	87678262
chr13	87688354	87692464	MSTRG.52963.14:ENST00000325089	.	+	87678262
chr13	87680102	87686078	MSTRG.52963.14:ENST00000325089	.	+	87678262
chr13	87686120	87688236	MSTRG.52963.14:ENST00000325089	.	+	87678262
chr13	87688354	87692464	MSTRG.52963.15:ENST00000325089	.	+	87678262
chr13	87688354	87692464	MSTRG.52963.16:ENST00000325089	.	+	87678262
chr13	87680102	87686078	MSTRG.52963.16:ENST00000325089	.	+	87678262
chr13	87686120	87688236	MSTRG.52963.16:ENST00000325089	.	+	87678262
chr13	87680102	87688236	MSTRG.52963.17:ENST00000325089	.	+	87678262
chr13	87688354	87692469	MSTRG.52963.17:ENST00000325089	.	+	87678262
chr13	87688354	87692464	MSTRG.52963.19:ENST00000325089	.	+	87678262
chr13	87680102	87686078	MSTRG.52963.19:ENST00000325089	.	+	87678262
chr13	87688354	87692464	MSTRG.52963.2:ENST00000325089	.	+	87678262
chr13	87688354	87692469	MSTRG.52963.20:ENST00000325089	.	+	87678262
chr13	87688354	87692464	MSTRG.52963.21:ENST00000325089	.	+	87678262
chr13	87686120	87688236	MSTRG.52963.21:ENST00000325089	.	+	87678262
chr13	87688354	87692469	MSTRG.52963.22:ENST00000325089	.	+	87678262
chr13	87680102	87686078	MSTRG.52963.22:ENST00000325089	.	+	87678262
chr13	87688354	87692464	MSTRG.52963.23:ENST00000325089	.	+	87678262
chr13	87680102	87686078	MSTRG.52963.23:ENST00000325089	.	+	87678262
chr13	87688354	87692469	MSTRG.52963.24:ENST00000325089	.	+	87678262
chr13	87688354	87692464	MSTRG.52963.25:ENST00000325089	.	+	87678262
chr13	87678418	87680046	MSTRG.52963.25:ENST00000325089	.	+	87678262
chr13	87688354	87692469	MSTRG.52963.3:ENST00000325089	.	+	87678262
chr13	87680102	87688236	MSTRG.52963.4:ENST00000325089	.	+	87678262
chr13	87688354	87692464	MSTRG.52963.4:ENST00000325089	.	+	87678262
chr13	87688354	87692469	MSTRG.52963.6:ENST00000325089	.	+	87678262
chr13	87680102	87686078	MSTRG.52963.6:ENST00000325089	.	+	87678262
chr13	87686120	87688236	MSTRG.52963.6:ENST00000325089	.	+	87678262
chr13	87680102	87688236	MSTRG.52963.7:ENST00000325089	.	+	87678262
chr13	87688354	87692469	MSTRG.52963.7:ENST00000325089	.	+	87678262
chr13	87688354	87692464	MSTRG.52963.8:ENST00000325089	.	+	87678262
chr13	87686120	87688236	MSTRG.52963.8:ENST00000325089	.	+	87678262
chr13	87688354	87692464	MSTRG.52963.9:ENST00000325089	.	+	87678262
chr13	87686120	87688236	MSTRG.52963.9:ENST00000325089	.	+	87678262
chr13	87680102	87686047	MSTRG.52963.9:ENST00000325089	.	+	87678262
chr13	79318876	79319534	MSTRG.53228.31:ENST00000438724	.	-	79320623
chr13	79318879	79319534	MSTRG.53228.4:ENST00000438724	.	-	79320623
chr13	79318879	79319534	MSTRG.53228.6:ENST00000438724	.	-	79320623
chr1	70366984	70367621	MSTRG.5368.15:ENST00000361764	.	+	70366515
chr1	70366984	70367621	MSTRG.5368.15:ENST00000463058	.	+	70366515
chr1	70366532	70366932	MSTRG.5368.29:ENST00000359875	.	+	70366528
chr1	74078718	74081917	ENST00000415760:ENST00000415760	.	-	74084186
chr1	74074790	74078654	ENST00000415760:ENST00000415760	.	-	74084186
chr13	98837609	98845328	ENST00000630992:ENST00000630992	.	-	98886538
chr13	98809465	98810168	ENST00000630992:ENST00000630992	.	-	98886538
chr13	98797489	98800287	ENST00000630992:ENST00000630992	.	-	98886538
chr13	98829522	98829642	ENST00000630992:ENST00000630992	.	-	98886538
chr13	98848639	98850046	ENST00000630992:ENST00000630992	.	-	98886538
chr13	98807807	98809351	ENST00000630992:ENST00000630992	.	-	98886538
chr13	98831530	98831648	ENST00000630992:ENST00000630992	.	-	98886538
chr13	98826887	98829306	ENST00000630992:ENST00000630992	.	-	98886538
chr13	98845372	98848591	ENST00000630992:ENST00000630992	.	-	98886538
chr13	98853522	98855897	ENST00000630992:ENST00000630992	.	-	98886538
chr13	98794748	98797114	ENST00000630992:ENST00000630992	.	-	98886538
chr13	98850113	98853407	ENST00000630992:ENST00000630992	.	-	98886538
chr13	98797253	98797388	ENST00000630992:ENST00000630992	.	-	98886538
chr13	98810291	98824397	ENST00000630992:ENST00000630992	.	-	98886538
chr13	98800478	98804998	ENST00000630992:ENST00000630992	.	-	98886538
chr13	98824504	98826829	ENST00000630992:ENST00000630992	.	-	98886538
chr13	98829756	98831347	ENST00000630992:ENST00000630992	.	-	98886538
chr13	98831786	98837493	ENST00000630992:ENST00000630992	.	-	98886538
chr13	98805209	98807660	ENST00000630992:ENST00000630992	.	-	98886538
chr13	99891437	99892442	ENST00000339105:ENST00000376355	.	+	99891410
chr13	99891437	99892442	ENST00000339105:ENST00000339105	.	+	99891410
chr13	99891437	99892442	MSTRG.53780.11:ENST00000376355	.	+	99891410
chr13	99891437	99892442	MSTRG.53780.11:ENST00000339105	.	+	99891410
chr13	99891437	99892442	MSTRG.53780.2:ENST00000376355	.	+	99891410
chr13	99891437	99892442	MSTRG.53780.2:ENST00000339105	.	+	99891410
chr13	101715670	101717498	ENST00000545560:ENST00000545560	.	+	101715651
chr13	101715670	101717498	MSTRG.53813.1:ENST00000545560	.	+	101715651
chr13	101715670	101717498	MSTRG.53813.10:ENST00000545560	.	+	101715651
chr13	101715670	101717498	MSTRG.53813.11:ENST00000545560	.	+	101715651
chr13	101716957	101717498	MSTRG.53813.13:ENST00000545560	.	+	101715651
chr13	101715670	101717498	MSTRG.53813.14:ENST00000545560	.	+	101715651
chr13	101717533	101717570	MSTRG.53813.18:ENST00000545560	.	+	101715651
chr13	101715670	101717498	MSTRG.53813.18:ENST00000545560	.	+	101715651
chr13	101715670	101717498	MSTRG.53813.19:ENST00000545560	.	+	101715651
chr13	101715670	101717498	MSTRG.53813.2:ENST00000545560	.	+	101715651
chr13	101716957	101717498	MSTRG.53813.21:ENST00000545560	.	+	101715651
chr13	101715670	101717498	MSTRG.53813.24:ENST00000545560	.	+	101715651
chr13	101716957	101717498	MSTRG.53813.26:ENST00000545560	.	+	101715651
chr13	101716957	101717498	MSTRG.53813.27:ENST00000545560	.	+	101715651
chr13	101715670	101717498	MSTRG.53813.29:ENST00000545560	.	+	101715651
chr13	101715670	101717498	MSTRG.53813.6:ENST00000545560	.	+	101715651
chr13	101715670	101717498	MSTRG.53813.9:ENST00000545560	.	+	101715651
chr13	105490192	105490911	ENST00000375936:ENST00000559369	.	+	105490078
chr13	105490192	105490911	ENST00000375936:ENST00000600388	.	+	105490078
chr13	105490192	105490911	ENST00000375936:ENST00000329625	.	+	105490078
chr13	105490192	105490911	ENST00000375936:ENST00000375936	.	+	105490078
chr13	105490192	105490911	ENST00000473269:ENST00000488534	.	+	105489903
chr13	105490192	105490911	ENST00000473269:ENST00000473269	.	+	105489903
chr13	105490192	105490911	ENST00000488534:ENST00000488534	.	+	105489903
chr13	105490192	105490911	ENST00000489237:ENST00000559369	.	+	105490078
chr13	105490192	105490911	ENST00000489237:ENST00000600388	.	+	105490078
chr13	105490192	105490911	ENST00000489237:ENST00000329625	.	+	105490078
chr13	105490192	105490911	ENST00000489237:ENST00000489237	.	+	105472598
chr13	105490192	105490911	ENST00000559369:ENST00000559369	.	+	105490078
chr13	105490192	105490911	ENST00000559369:ENST00000600388	.	+	105490078
chr13	105490192	105490911	ENST00000559369:ENST00000329625	.	+	105490078
chr13	105490192	105490911	ENST00000595812:ENST00000595812	.	+	105490078
chr13	105490192	105490911	ENST00000600388:ENST00000559369	.	+	105490078
chr13	105490192	105490911	ENST00000600388:ENST00000600388	.	+	105490078
chr13	105490192	105490911	ENST00000600388:ENST00000329625	.	+	105490078
chr13	105490192	105490911	ENST00000601240:ENST00000601240	.	+	105489804
chr13	105490192	105490911	ENST00000601240:ENST00000595812	.	+	105490078
chr1	74764436	74766293	MSTRG.5442.15:ENST00000370867	.	+	74764110
chr1	74764436	74766283	MSTRG.5442.16:ENST00000370867	.	+	74764110
chr1	74765870	74765900	MSTRG.5442.7:ENST00000370867	.	+	74764110
chr1	76631129	76634127	MSTRG.5445.5:ENST00000328299	.	+	76628803
chr13	109755944	109756137	MSTRG.54531.21:ENST00000375856	.	-	109756306
chr13	111265710	111266826	ENST00000469877:ENST00000469877	.	+	111265648
chr13	111265710	111266826	MSTRG.54781.42:ENST00000469877	.	+	111265648
chr13	110894393	110900529	MSTRG.54808.231:ENST00000465753	.	-	110900633
chr13	113322695	113322718	MSTRG.54829.11:ENST00000332556	.	+	113322418
chr13	113322435	113322496	MSTRG.54829.12:ENST00000332556	.	+	113322418
chr13	113322695	113322846	MSTRG.54829.15:ENST00000332556	.	+	113322418
chr13	113322672	113322743	MSTRG.54829.8:ENST00000332556	.	+	113322418
chr13	113816141	113816293	MSTRG.54851.35:ENST00000375353	.	+	113811900
chr13	113816181	113816257	MSTRG.54851.37:ENST00000375353	.	+	113811900
chr13	113814806	113815722	MSTRG.54851.45:ENST00000375353	.	+	113811900
chr13	113815691	113815942	MSTRG.54851.50:ENST00000375353	.	+	113811900
chr13	113812430	113813204	MSTRG.54851.60:ENST00000375353	.	+	113811900
chr13	113812782	113812805	MSTRG.54851.61:ENST00000375353	.	+	113811900
chr13	114272481	114272563	ENST00000252457:ENST00000252457	.	+	114272440
chr13	114272481	114272563	ENST00000252457:ENST00000375310	.	+	114272440
chr13	114272481	114272563	ENST00000252457:ENST00000375308	.	+	114272440
chr13	114272481	114272563	ENST00000360383:ENST00000356221	.	+	114272440
chr13	114272481	114272563	ENST00000360383:ENST00000375310	.	+	114272440
chr13	114272481	114272563	ENST00000360383:ENST00000375308	.	+	114272440
chr13	114272481	114272563	ENST00000375310:ENST00000375310	.	+	114272440
chr13	114272481	114272563	ENST00000375310:ENST00000375308	.	+	114272440
chr13	114272481	114272563	ENST00000628084:ENST00000252458	.	+	114272440
chr13	114272481	114272563	MSTRG.54868.112:ENST00000375310	.	+	114272440
chr13	114272481	114272563	MSTRG.54868.112:ENST00000375308	.	+	114272440
chr13	114272481	114272563	MSTRG.54868.13:ENST00000356221	.	+	114272440
chr13	114272481	114272563	MSTRG.54868.13:ENST00000375310	.	+	114272440
chr13	114272481	114272563	MSTRG.54868.13:ENST00000375308	.	+	114272440
chr13	114272481	114272563	MSTRG.54868.133:ENST00000375310	.	+	114272440
chr13	114272481	114272563	MSTRG.54868.133:ENST00000375308	.	+	114272440
chr13	114272477	114272563	MSTRG.54868.137:ENST00000375310	.	+	114272440
chr13	114272477	114272563	MSTRG.54868.137:ENST00000375308	.	+	114272440
chr13	114272481	114272563	MSTRG.54868.6:ENST00000375310	.	+	114272440
chr13	114272481	114272563	MSTRG.54868.6:ENST00000375308	.	+	114272440
chr13	114272481	114272563	MSTRG.54868.63:ENST00000252457	.	+	114272440
chr13	114272481	114272563	MSTRG.54868.63:ENST00000375310	.	+	114272440
chr13	114272481	114272563	MSTRG.54868.63:ENST00000375308	.	+	114272440
chr13	114272481	114272563	MSTRG.54868.79:ENST00000252457	.	+	114272440
chr13	114272481	114272563	MSTRG.54868.79:ENST00000375310	.	+	114272440
chr13	114272481	114272563	MSTRG.54868.79:ENST00000375308	.	+	114272440
chr14	20288938	20288975	MSTRG.55021.12:ENST00000258821	.	-	20289629
chr14	20287603	20288094	MSTRG.55021.14:ENST00000258821	.	-	20289629
chr14	20367355	20368374	MSTRG.55035.11:ENST00000262715	.	-	20368439
chr14	20367096	20367907	MSTRG.55035.18:ENST00000262715	.	-	20368439
chr14	20367103	20367907	MSTRG.55035.21:ENST00000262715	.	-	20368439
chr14	20367767	20367897	MSTRG.55035.44:ENST00000262715	.	-	20368439
chr1	77696717	77696754	MSTRG.5507.32:ENST00000370794	.	-	77697319
chr14	20699892	20699992	MSTRG.55099.29:ENST00000555835	.	-	20699812
chr14	20700031	20700147	MSTRG.55099.29:ENST00000555835	.	-	20699812
chr14	20699892	20699992	MSTRG.55099.29:ENST00000397995	.	-	20699812
chr14	20699892	20699992	MSTRG.55099.29:ENST00000555597	.	-	20699812
chr14	20700031	20700147	MSTRG.55099.29:ENST00000555597	.	-	20699812
chr14	20801543	20801569	MSTRG.55110.1:ENST00000397967	.	+	20801600
chr14	20801543	20801569	MSTRG.55110.1:ENST00000340900	.	+	20801600
chr14	20801543	20801569	MSTRG.55110.1:ENST00000412779	.	+	20801600
chr14	20801543	20801569	MSTRG.55110.1:ENST00000397970	.	+	20801600
chr14	20801483	20801563	MSTRG.55110.2:ENST00000397967	.	+	20801600
chr14	20801483	20801563	MSTRG.55110.2:ENST00000340900	.	+	20801600
chr14	20801483	20801563	MSTRG.55110.2:ENST00000412779	.	+	20801600
chr14	20801483	20801563	MSTRG.55110.2:ENST00000397970	.	+	20801600
chr14	20801543	20801573	MSTRG.55110.6:ENST00000397967	.	+	20801600
chr14	20801543	20801573	MSTRG.55110.6:ENST00000340900	.	+	20801600
chr14	20801543	20801573	MSTRG.55110.6:ENST00000412779	.	+	20801600
chr14	20801543	20801573	MSTRG.55110.6:ENST00000397970	.	+	20801600
chr14	18997159	18998666	ENST00000547889:ENST00000547889	.	+	18997155
chr14	18997159	18998666	ENST00000616847:ENST00000616847	.	+	18992443
chr14	18997159	18998666	MSTRG.55129.2:ENST00000616847	.	+	18992443
chr14	18997159	18998666	MSTRG.55129.3:ENST00000616847	.	+	18992443
chr14	18997159	18998666	MSTRG.55129.4:ENST00000616847	.	+	18992443
chr14	18997159	18998666	MSTRG.55129.5:ENST00000616847	.	+	18992443
chr14	18997159	18998666	MSTRG.55129.7:ENST00000547889	.	+	18997155
chr14	19403109	19404616	ENST00000547722:ENST00000547722	.	-	19426832
chr14	19403109	19404616	ENST00000547848:ENST00000547848	.	-	19404620
chr14	19403109	19404616	ENST00000622767:ENST00000622767	.	-	19409332
chr14	19403109	19404616	MSTRG.55145.118:ENST00000547848	.	-	19404620
chr14	19403109	19404616	MSTRG.55145.135:ENST00000547848	.	-	19404620
chr14	19403109	19404616	MSTRG.55145.14:ENST00000547848	.	-	19404620
chr14	19403109	19404616	MSTRG.55145.148:ENST00000547848	.	-	19404620
chr14	19403109	19404616	MSTRG.55145.167:ENST00000622767	.	-	19409332
chr14	19403109	19404616	MSTRG.55145.169:ENST00000547722	.	-	19426832
chr14	19403109	19404616	MSTRG.55145.17:ENST00000622767	.	-	19409332
chr14	19423312	19423343	MSTRG.55145.2:ENST00000547722	.	-	19426832
chr14	19403109	19404616	MSTRG.55145.26:ENST00000622767	.	-	19409332
chr14	19403109	19404616	MSTRG.55145.43:ENST00000547722	.	-	19426832
chr14	19403109	19404616	MSTRG.55145.49:ENST00000547848	.	-	19404620
chr14	19403109	19404616	MSTRG.55145.5:ENST00000547848	.	-	19404620
chr14	19403109	19404616	MSTRG.55145.62:ENST00000547722	.	-	19426832
chr14	19403109	19404616	MSTRG.55145.79:ENST00000547722	.	-	19426832
chr14	19403109	19404616	MSTRG.55145.80:ENST00000622767	.	-	19409332
chr14	19403109	19404616	MSTRG.55145.83:ENST00000547848	.	-	19404620
chr14	19403109	19404616	MSTRG.55145.94:ENST00000547848	.	-	19404620
chr14	21210893	21210943	MSTRG.55163.107:ENST00000554455	.	-	21211225
chr14	21210893	21210943	MSTRG.55163.23:ENST00000430246	.	-	21211225
chr14	21210898	21210943	MSTRG.55163.34:ENST00000430246	.	-	21211225
chr14	21210893	21210943	MSTRG.55163.47:ENST00000430246	.	-	21211225
chr14	21210886	21210938	MSTRG.55163.73:ENST00000430246	.	-	21211225
chr14	21210893	21210943	MSTRG.55163.79:ENST00000430246	.	-	21211225
chr14	21016918	21016953	MSTRG.55170.12:ENST00000298687	.	-	21017598
chr14	21016918	21016953	MSTRG.55170.12:ENST00000397853	.	-	21017598
chr14	21016918	21016953	MSTRG.55170.12:ENST00000556147	.	-	21017598
chr14	21016918	21016953	MSTRG.55170.12:ENST00000397851	.	-	21017598
chr14	21016918	21016953	MSTRG.55170.12:ENST00000554104	.	-	21017598
chr14	21016918	21016953	MSTRG.55170.13:ENST00000350792	.	-	21017598
chr14	21016918	21016953	MSTRG.55170.13:ENST00000555158	.	-	21017598
chr14	21016918	21016953	MSTRG.55170.13:ENST00000553503	.	-	21017598
chr14	21016918	21016953	MSTRG.55170.13:ENST00000360463	.	-	21017598
chr14	21016918	21016953	MSTRG.55170.13:ENST00000554143	.	-	21017598
chr14	21016918	21016953	MSTRG.55170.13:ENST00000554104	.	-	21017598
chr14	21016918	21016953	MSTRG.55170.17:ENST00000350792	.	-	21017598
chr14	21016918	21016953	MSTRG.55170.17:ENST00000555158	.	-	21017598
chr14	21016918	21016953	MSTRG.55170.17:ENST00000553503	.	-	21017598
chr14	21016918	21016953	MSTRG.55170.17:ENST00000360463	.	-	21017598
chr14	21016918	21016953	MSTRG.55170.17:ENST00000554143	.	-	21017598
chr14	21016918	21016953	MSTRG.55170.17:ENST00000554104	.	-	21017598
chr14	21016918	21016953	MSTRG.55170.26:ENST00000350792	.	-	21017598
chr14	21016918	21016953	MSTRG.55170.26:ENST00000555158	.	-	21017598
chr14	21016918	21016953	MSTRG.55170.26:ENST00000553503	.	-	21017598
chr14	21016918	21016953	MSTRG.55170.26:ENST00000360463	.	-	21017598
chr14	21016918	21016953	MSTRG.55170.26:ENST00000554143	.	-	21017598
chr14	21016918	21016953	MSTRG.55170.26:ENST00000554104	.	-	21017598
chr14	21016918	21016953	MSTRG.55170.34:ENST00000350792	.	-	21017598
chr14	21016918	21016953	MSTRG.55170.34:ENST00000555158	.	-	21017598
chr14	21016918	21016953	MSTRG.55170.34:ENST00000553503	.	-	21017598
chr14	21016918	21016953	MSTRG.55170.34:ENST00000360463	.	-	21017598
chr14	21016918	21016953	MSTRG.55170.34:ENST00000554143	.	-	21017598
chr14	21016918	21016953	MSTRG.55170.34:ENST00000554104	.	-	21017598
chr14	21016918	21016953	MSTRG.55170.41:ENST00000350792	.	-	21017598
chr14	21016918	21016953	MSTRG.55170.41:ENST00000555158	.	-	21017598
chr14	21016918	21016953	MSTRG.55170.41:ENST00000553503	.	-	21017598
chr14	21016918	21016953	MSTRG.55170.41:ENST00000360463	.	-	21017598
chr14	21016918	21016953	MSTRG.55170.41:ENST00000554143	.	-	21017598
chr14	21016918	21016953	MSTRG.55170.41:ENST00000554104	.	-	21017598
chr14	21016918	21016953	MSTRG.55170.42:ENST00000298687	.	-	21017598
chr14	21016918	21016953	MSTRG.55170.42:ENST00000397853	.	-	21017598
chr14	21016918	21016953	MSTRG.55170.42:ENST00000556147	.	-	21017598
chr14	21016918	21016953	MSTRG.55170.42:ENST00000397851	.	-	21017598
chr14	21016918	21016953	MSTRG.55170.42:ENST00000554104	.	-	21017598
chr14	21016918	21016953	MSTRG.55170.45:ENST00000298687	.	-	21017598
chr14	21016918	21016953	MSTRG.55170.45:ENST00000397853	.	-	21017598
chr14	21016918	21016953	MSTRG.55170.45:ENST00000556147	.	-	21017598
chr14	21016918	21016953	MSTRG.55170.45:ENST00000397851	.	-	21017598
chr14	21016918	21016953	MSTRG.55170.45:ENST00000554104	.	-	21017598
chr14	21016918	21016953	MSTRG.55170.46:ENST00000298687	.	-	21017598
chr14	21016918	21016953	MSTRG.55170.46:ENST00000397853	.	-	21017598
chr14	21016918	21016953	MSTRG.55170.46:ENST00000556147	.	-	21017598
chr14	21016918	21016953	MSTRG.55170.46:ENST00000397851	.	-	21017598
chr14	21016918	21016953	MSTRG.55170.46:ENST00000554104	.	-	21017598
chr14	21043612	21044099	ENST00000481538:ENST00000298690	.	+	21043460
chr14	21043612	21044099	ENST00000481538:ENST00000481538	.	+	21043460
chr14	21088876	21089013	ENST00000298694:ENST00000298694	.	+	21088868
chr14	21088876	21089013	ENST00000553709:ENST00000553709	.	+	21076559
chr14	21088876	21089013	ENST00000556399:ENST00000556399	.	+	21075699
chr14	21088876	21089013	MSTRG.55181.14:ENST00000298694	.	+	21088868
chr14	21088876	21089013	MSTRG.55181.2:ENST00000298694	.	+	21088868
chr14	21088876	21089013	MSTRG.55181.52:ENST00000298694	.	+	21088868
chr14	21088876	21089013	MSTRG.55181.59:ENST00000298694	.	+	21088868
chr14	21088876	21089013	MSTRG.55181.60:ENST00000298694	.	+	21088868
chr14	21088876	21089013	MSTRG.55181.61:ENST00000298694	.	+	21088868
chr14	21088876	21089018	MSTRG.55181.69:ENST00000298694	.	+	21088868
chr14	21088876	21089013	MSTRG.55181.88:ENST00000556399	.	+	21075699
chr14	21088876	21089015	MSTRG.55181.90:ENST00000298694	.	+	21088868
chr14	21088876	21089013	MSTRG.55181.98:ENST00000298694	.	+	21088868
chr14	21352060	21352081	MSTRG.55284.6:ENST00000216297	.	-	21352675
chr14	21469216	21470870	MSTRG.55286.52:ENST00000417141	.	-	21474866
chr14	21469216	21470623	MSTRG.55286.53:ENST00000417141	.	-	21474866
chr14	21496878	21496901	MSTRG.55292.17:ENST00000448790	.	+	21496603
chr14	21521968	21522118	MSTRG.55293.105:ENST00000614342	.	-	21522706
chr14	22567164	22575058	MSTRG.55339.40:ENST00000250498	.	-	22575105
chr14	22571964	22575058	MSTRG.55339.57:ENST00000250498	.	-	22575105
chr14	23025909	23025932	MSTRG.55357.39:ENST00000493471	.	-	23026356
chr14	20446756	20446866	MSTRG.55365.13:ENST00000206542	.	-	20447242
chr14	20446753	20446866	MSTRG.55365.16:ENST00000206542	.	-	20447242
chr14	20457647	20457678	MSTRG.55366.42:ENST00000555414	.	+	20457505
chr14	20457647	20457678	MSTRG.55366.42:ENST00000216714	.	+	20457505
chr14	20457647	20457678	MSTRG.55366.42:ENST00000398030	.	+	20457505
chr14	23299541	23300757	ENST00000452015:ENST00000452015	.	-	23301438
chr14	23298917	23299400	ENST00000452015:ENST00000452015	.	-	23301438
chr14	23300864	23301297	ENST00000452015:ENST00000452015	.	-	23301438
chr14	23274939	23275482	MSTRG.55374.105:ENST00000357460	.	-	23275577
chr14	23126774	23126850	MSTRG.55374.11:ENST00000453702	.	-	23127179
chr14	23274780	23275396	MSTRG.55374.112:ENST00000357460	.	-	23275577
chr14	23273905	23274068	MSTRG.55374.116:ENST00000357460	.	-	23275577
chr14	23299541	23300757	MSTRG.55374.125:ENST00000452015	.	-	23301438
chr14	23298917	23299400	MSTRG.55374.125:ENST00000452015	.	-	23301438
chr14	23300864	23301397	MSTRG.55374.125:ENST00000452015	.	-	23301438
chr14	23296260	23296755	MSTRG.55374.125:ENST00000452015	.	-	23301438
chr14	23299541	23301397	MSTRG.55374.129:ENST00000452015	.	-	23301438
chr14	23298917	23299400	MSTRG.55374.133:ENST00000452015	.	-	23301438
chr14	23299541	23300106	MSTRG.55374.133:ENST00000452015	.	-	23301438
chr14	23299541	23301397	MSTRG.55374.134:ENST00000452015	.	-	23301438
chr14	23298917	23299400	MSTRG.55374.134:ENST00000452015	.	-	23301438
chr14	23299508	23300757	MSTRG.55374.135:ENST00000452015	.	-	23301438
chr14	23298917	23299400	MSTRG.55374.135:ENST00000452015	.	-	23301438
chr14	23299541	23300757	MSTRG.55374.138:ENST00000452015	.	-	23301438
chr14	23300864	23301397	MSTRG.55374.143:ENST00000452015	.	-	23301438
chr14	23298822	23299400	MSTRG.55374.143:ENST00000452015	.	-	23301438
chr14	23299541	23300757	MSTRG.55374.143:ENST00000452015	.	-	23301438
chr14	23298281	23298491	MSTRG.55374.143:ENST00000452015	.	-	23301438
chr14	23296260	23296755	MSTRG.55374.150:ENST00000452015	.	-	23301438
chr14	23298281	23298491	MSTRG.55374.150:ENST00000452015	.	-	23301438
chr14	23298917	23299400	MSTRG.55374.152:ENST00000452015	.	-	23301438
chr14	23299541	23301297	MSTRG.55374.152:ENST00000452015	.	-	23301438
chr14	23298547	23299400	MSTRG.55374.153:ENST00000452015	.	-	23301438
chr14	23298281	23298491	MSTRG.55374.153:ENST00000452015	.	-	23301438
chr14	23300864	23301397	MSTRG.55374.154:ENST00000452015	.	-	23301438
chr14	23298822	23299400	MSTRG.55374.154:ENST00000452015	.	-	23301438
chr14	23299541	23300757	MSTRG.55374.154:ENST00000452015	.	-	23301438
chr14	23298917	23299400	MSTRG.55374.156:ENST00000452015	.	-	23301438
chr14	23299538	23300106	MSTRG.55374.156:ENST00000452015	.	-	23301438
chr14	23300864	23301397	MSTRG.55374.157:ENST00000452015	.	-	23301438
chr14	23299538	23300757	MSTRG.55374.157:ENST00000452015	.	-	23301438
chr14	23298917	23299400	MSTRG.55374.157:ENST00000452015	.	-	23301438
chr14	23298458	23299400	MSTRG.55374.160:ENST00000452015	.	-	23301438
chr14	23299508	23301297	MSTRG.55374.163:ENST00000452015	.	-	23301438
chr14	23298917	23299400	MSTRG.55374.163:ENST00000452015	.	-	23301438
chr14	23298822	23299400	MSTRG.55374.165:ENST00000452015	.	-	23301438
chr14	23299541	23300757	MSTRG.55374.168:ENST00000452015	.	-	23301438
chr14	23298917	23299400	MSTRG.55374.168:ENST00000452015	.	-	23301438
chr14	23298281	23298491	MSTRG.55374.168:ENST00000452015	.	-	23301438
chr14	23126733	23126803	MSTRG.55374.17:ENST00000453702	.	-	23127179
chr14	23300864	23301397	MSTRG.55374.173:ENST00000452015	.	-	23301438
chr14	23299541	23300757	MSTRG.55374.173:ENST00000452015	.	-	23301438
chr14	23298281	23298491	MSTRG.55374.173:ENST00000452015	.	-	23301438
chr14	23298822	23299400	MSTRG.55374.184:ENST00000452015	.	-	23301438
chr14	23299541	23300106	MSTRG.55374.184:ENST00000452015	.	-	23301438
chr14	23296838	23298155	MSTRG.55374.187:ENST00000452015	.	-	23301438
chr14	23296260	23296755	MSTRG.55374.187:ENST00000452015	.	-	23301438
chr14	23126803	23126883	MSTRG.55374.19:ENST00000453702	.	-	23127179
chr14	23299538	23300757	MSTRG.55374.199:ENST00000452015	.	-	23301438
chr14	23298917	23299400	MSTRG.55374.199:ENST00000452015	.	-	23301438
chr14	23298281	23298491	MSTRG.55374.199:ENST00000452015	.	-	23301438
chr14	23126774	23126850	MSTRG.55374.2:ENST00000316902	.	-	23127179
chr14	23126774	23126850	MSTRG.55374.2:ENST00000453702	.	-	23127179
chr14	23126774	23126850	MSTRG.55374.20:ENST00000453702	.	-	23127179
chr14	23298917	23299400	MSTRG.55374.212:ENST00000452015	.	-	23301438
chr14	23296260	23296755	MSTRG.55374.212:ENST00000452015	.	-	23301438
chr14	23299538	23300106	MSTRG.55374.212:ENST00000452015	.	-	23301438
chr14	23126822	23126964	MSTRG.55374.22:ENST00000316902	.	-	23127179
chr14	23126822	23126964	MSTRG.55374.22:ENST00000453702	.	-	23127179
chr14	23126733	23126803	MSTRG.55374.23:ENST00000316902	.	-	23127179
chr14	23126822	23126964	MSTRG.55374.23:ENST00000316902	.	-	23127179
chr14	23126733	23126803	MSTRG.55374.23:ENST00000453702	.	-	23127179
chr14	23126822	23126964	MSTRG.55374.23:ENST00000453702	.	-	23127179
chr14	23126826	23126964	MSTRG.55374.3:ENST00000316902	.	-	23127179
chr14	23126826	23126964	MSTRG.55374.3:ENST00000453702	.	-	23127179
chr14	23126822	23126964	MSTRG.55374.37:ENST00000453702	.	-	23127179
chr14	23126733	23126803	MSTRG.55374.39:ENST00000453702	.	-	23127179
chr14	23126774	23126850	MSTRG.55374.40:ENST00000453702	.	-	23127179
chr14	23126774	23126850	MSTRG.55374.42:ENST00000453702	.	-	23127179
chr14	23126826	23126964	MSTRG.55374.43:ENST00000453702	.	-	23127179
chr14	23126803	23126883	MSTRG.55374.55:ENST00000316902	.	-	23127179
chr14	23126803	23126883	MSTRG.55374.55:ENST00000453702	.	-	23127179
chr14	23126822	23126907	MSTRG.55374.57:ENST00000453702	.	-	23127179
chr14	23125418	23125493	MSTRG.55374.65:ENST00000316902	.	-	23127179
chr14	23126569	23126907	MSTRG.55374.66:ENST00000316902	.	-	23127179
chr14	23126073	23126907	MSTRG.55374.68:ENST00000316902	.	-	23127179
chr14	23126826	23126964	MSTRG.55374.71:ENST00000316902	.	-	23127179
chr14	23126826	23126964	MSTRG.55374.71:ENST00000453702	.	-	23127179
chr14	23126733	23126803	MSTRG.55374.72:ENST00000316902	.	-	23127179
chr14	23126733	23126803	MSTRG.55374.72:ENST00000453702	.	-	23127179
chr14	23125946	23125974	MSTRG.55374.73:ENST00000316902	.	-	23127179
chr14	23325270	23325861	MSTRG.55380.14:ENST00000397276	.	+	23324296
chr14	23325291	23325861	MSTRG.55380.26:ENST00000216727	.	+	23325283
chr14	23325270	23325861	MSTRG.55380.33:ENST00000397276	.	+	23324296
chr14	23325747	23325861	MSTRG.55380.46:ENST00000397276	.	+	23324296
chr14	23325747	23325861	MSTRG.55380.47:ENST00000216727	.	+	23325283
chr14	23325747	23325861	MSTRG.55380.48:ENST00000216727	.	+	23325283
chr14	23325747	23325861	MSTRG.55380.51:ENST00000216727	.	+	23325283
chr14	23308979	23309006	MSTRG.55380.70:ENST00000250405	.	+	23308962
chr14	23047374	23047460	ENST00000610348:ENST00000610348	.	-	23047982
chr14	23098399	23098459	MSTRG.55410.8:ENST00000319074	.	+	23098078
chr13	112917524	112956042	ENST00000442625:ENST00000442625	.	+	112917142
chr13	112917524	112956042	MSTRG.55449.10:ENST00000442625	.	+	112917142
chr13	113098628	113098722	MSTRG.55449.130:ENST00000375604	.	+	113096856
chr13	112917524	112956042	MSTRG.55449.17:ENST00000442625	.	+	112917142
chr13	112917524	112929543	MSTRG.55449.18:ENST00000442625	.	+	112917142
chr13	112917524	112956042	MSTRG.55449.24:ENST00000442625	.	+	112917142
chr13	112917524	112956042	MSTRG.55449.26:ENST00000442625	.	+	112917142
chr13	113177976	113178173	ENST00000246505:ENST00000246505	.	-	113178200
chr13	113178008	113178173	ENST00000375459:ENST00000375459	.	-	113178200
chr13	113178008	113178173	ENST00000375459:ENST00000375457	.	-	113178200
chr13	113178008	113178173	ENST00000375477:ENST00000337344	.	-	113178200
chr13	113178008	113178173	ENST00000375477:ENST00000375477	.	-	113178200
chr13	113178008	113178173	ENST00000375477:ENST00000375479	.	-	113178200
chr13	113177976	113178173	ENST00000375479:ENST00000337344	.	-	113178200
chr13	113177976	113178173	ENST00000375479:ENST00000375477	.	-	113178200
chr13	113177976	113178173	ENST00000375479:ENST00000375479	.	-	113178200
chr13	113178008	113178173	ENST00000622406:ENST00000246505	.	-	113178200
chr14	22772122	22772207	MSTRG.55476.8:ENST00000612549	.	+	22771555
chr14	22846914	22846959	MSTRG.55479.13:ENST00000311852	.	+	22846036
chr14	22846914	22847024	MSTRG.55479.21:ENST00000311852	.	+	22846036
chr14	22847635	22847706	MSTRG.55479.26:ENST00000311852	.	+	22846036
chr14	22846241	22846264	MSTRG.55479.42:ENST00000311852	.	+	22846036
chr14	22846914	22846937	MSTRG.55479.65:ENST00000311852	.	+	22846036
chr14	22847086	22847173	MSTRG.55479.68:ENST00000311852	.	+	22846036
chr14	22847004	22847142	MSTRG.55479.69:ENST00000311852	.	+	22846036
chr14	22846902	22846929	MSTRG.55479.70:ENST00000311852	.	+	22846036
chr14	22847019	22847152	MSTRG.55479.75:ENST00000311852	.	+	22846036
chr14	22846827	22846861	MSTRG.55479.80:ENST00000311852	.	+	22846036
chr14	22846336	22846386	MSTRG.55479.83:ENST00000311852	.	+	22846036
chr14	22846730	22846937	MSTRG.55479.85:ENST00000311852	.	+	22846036
chr14	22846917	22847004	MSTRG.55479.9:ENST00000311852	.	+	22846036
chr14	22846914	22847069	MSTRG.55479.90:ENST00000311852	.	+	22846036
chr14	22846312	22846386	MSTRG.55479.92:ENST00000311852	.	+	22846036
chr14	22846937	22847086	MSTRG.55479.94:ENST00000311852	.	+	22846036
chr14	22920731	22920839	MSTRG.55482.370:ENST00000397441	.	-	22920906
chr14	22920731	22920839	MSTRG.55482.382:ENST00000324366	.	-	22920906
chr14	22920731	22920839	MSTRG.55482.384:ENST00000324366	.	-	22920906
chr14	22878564	22878922	MSTRG.55485.100:ENST00000359591	.	+	22877524
chr14	22878249	22878912	MSTRG.55485.101:ENST00000359591	.	+	22877524
chr14	22878249	22878399	MSTRG.55485.103:ENST00000359591	.	+	22877524
chr14	22878043	22879198	MSTRG.55485.107:ENST00000359591	.	+	22877524
chr14	22878570	22879198	MSTRG.55485.14:ENST00000359591	.	+	22877524
chr14	22880472	22880496	MSTRG.55485.34:ENST00000359591	.	+	22877524
chr14	22877596	22877678	MSTRG.55485.45:ENST00000359591	.	+	22877524
chr14	22880472	22880768	MSTRG.55485.5:ENST00000359591	.	+	22877524
chr14	22877596	22877694	MSTRG.55485.54:ENST00000359591	.	+	22877524
chr14	22877596	22877689	MSTRG.55485.58:ENST00000359591	.	+	22877524
chr14	22878414	22878503	MSTRG.55485.62:ENST00000359591	.	+	22877524
chr14	22878922	22879027	MSTRG.55485.64:ENST00000359591	.	+	22877524
chr14	22879979	22880229	MSTRG.55485.70:ENST00000359591	.	+	22877524
chr14	22878656	22879129	MSTRG.55485.75:ENST00000359591	.	+	22877524
chr14	22879923	22880147	MSTRG.55485.80:ENST00000359591	.	+	22877524
chr14	22878249	22878893	MSTRG.55485.82:ENST00000359591	.	+	22877524
chr14	22878922	22880482	MSTRG.55485.88:ENST00000359591	.	+	22877524
chr14	22879923	22880278	MSTRG.55485.96:ENST00000359591	.	+	22877524
chr14	22878878	22880933	MSTRG.55485.97:ENST00000359591	.	+	22877524
chr14	22972180	22972924	ENST00000361265:ENST00000262713	.	-	22973445
chr14	22972180	22972924	ENST00000361265:ENST00000361265	.	-	22973445
chr14	22972180	22972924	ENST00000361265:ENST00000397388	.	-	22973445
chr14	22973312	22973367	MSTRG.55488.122:ENST00000397388	.	-	22973445
chr14	22986608	22986765	MSTRG.55488.153:ENST00000299088	.	-	22987217
chr14	22973347	22973377	MSTRG.55488.81:ENST00000262713	.	-	22973445
chr14	22973347	22973377	MSTRG.55488.81:ENST00000361265	.	-	22973445
chr14	22973347	22973377	MSTRG.55488.81:ENST00000397388	.	-	22973445
chr14	22972511	22972821	MSTRG.55488.89:ENST00000262713	.	-	22973445
chr14	22972511	22972821	MSTRG.55488.89:ENST00000361265	.	-	22973445
chr14	22972511	22972821	MSTRG.55488.89:ENST00000397388	.	-	22973445
chr14	23530194	23531480	ENST00000615307:ENST00000615307	.	-	23531513
chr14	23529768	23530119	ENST00000615307:ENST00000615307	.	-	23531513
chr14	23530194	23531480	MSTRG.55494.13:ENST00000615307	.	-	23531513
chr14	23529768	23530119	MSTRG.55494.13:ENST00000615307	.	-	23531513
chr14	23530194	23531480	MSTRG.55494.26:ENST00000615307	.	-	23531513
chr14	23529768	23530119	MSTRG.55494.26:ENST00000615307	.	-	23531513
chr1	77946576	77947452	ENST00000294623:ENST00000294623	.	-	77947516
chr1	77946576	77947452	MSTRG.5561.12:ENST00000294623	.	-	77947516
chr1	77946576	77947452	MSTRG.5561.27:ENST00000294623	.	-	77947516
chr1	75733535	75745804	MSTRG.5579.45:ENST00000526196	.	+	75732865
chr1	75733535	75745804	MSTRG.5579.45:ENST00000525808	.	+	75732865
chr1	75749563	75750454	MSTRG.5579.60:ENST00000526196	.	+	75732865
chr1	75749563	75750454	MSTRG.5579.60:ENST00000525808	.	+	75732865
chr14	24377230	24377496	MSTRG.55969.188:ENST00000555393	.	+	24376940
chr14	24378062	24378220	MSTRG.55969.26:ENST00000250373	.	+	24377702
chr14	24378062	24378536	MSTRG.55969.39:ENST00000250373	.	+	24377702
chr14	24377868	24377900	MSTRG.55969.85:ENST00000555802	.	+	24377702
chr14	32156171	32156258	MSTRG.56015.11:ENST00000433497	.	+	32154945
chr14	32156171	32156258	MSTRG.56015.12:ENST00000433497	.	+	32154945
chr14	31447248	31447389	ENST00000356180:ENST00000310850	.	-	31448131
chr14	31447569	31447704	ENST00000356180:ENST00000310850	.	-	31448131
chr14	31447248	31447389	ENST00000356180:ENST00000356180	.	-	31448131
chr14	31447569	31447704	ENST00000356180:ENST00000356180	.	-	31448131
chr14	31400512	31428143	ENST00000547378:ENST00000549185	.	-	31428168
chr14	31345276	31347747	ENST00000549185:ENST00000549185	.	-	31428168
chr14	31334456	31337475	ENST00000549185:ENST00000549185	.	-	31428168
chr14	31400512	31402849	ENST00000549185:ENST00000549185	.	-	31428168
chr14	31389005	31394051	ENST00000549185:ENST00000549185	.	-	31428168
chr14	31398781	31400300	ENST00000549185:ENST00000549185	.	-	31428168
chr14	31386575	31387119	ENST00000549185:ENST00000549185	.	-	31428168
chr14	31364298	31371809	ENST00000549185:ENST00000549185	.	-	31428168
chr14	31349979	31350611	ENST00000549185:ENST00000549185	.	-	31428168
chr14	31344065	31345086	ENST00000549185:ENST00000549185	.	-	31428168
chr14	31387375	31388844	ENST00000549185:ENST00000549185	.	-	31428168
chr14	31395348	31398672	ENST00000549185:ENST00000549185	.	-	31428168
chr14	31358812	31358893	ENST00000549185:ENST00000549185	.	-	31428168
chr14	31359057	31364188	ENST00000549185:ENST00000549185	.	-	31428168
chr14	31380578	31383520	ENST00000549185:ENST00000549185	.	-	31428168
chr14	31347907	31349788	ENST00000549185:ENST00000549185	.	-	31428168
chr14	31350717	31358636	ENST00000549185:ENST00000549185	.	-	31428168
chr14	31403049	31428143	ENST00000549185:ENST00000549185	.	-	31428168
chr14	31374968	31380466	ENST00000549185:ENST00000549185	.	-	31428168
chr14	31371909	31374815	ENST00000549185:ENST00000549185	.	-	31428168
chr14	31383771	31386419	ENST00000549185:ENST00000549185	.	-	31428168
chr14	31337614	31343895	ENST00000549185:ENST00000549185	.	-	31428168
chr14	31394226	31395198	ENST00000549185:ENST00000549185	.	-	31428168
chr14	31427792	31428143	MSTRG.56038.119:ENST00000549185	.	-	31428168
chr14	31427796	31428143	MSTRG.56038.123:ENST00000549185	.	-	31428168
chr14	31454887	31457028	MSTRG.56038.145:ENST00000549850	.	-	31457189
chr14	31454887	31457028	MSTRG.56038.58:ENST00000549850	.	-	31457189
chr14	32824815	32829847	ENST00000280979:ENST00000280979	.	+	32824770
chr14	32824815	32829847	MSTRG.56042.1:ENST00000280979	.	+	32824770
chr14	32824815	32829847	MSTRG.56042.10:ENST00000280979	.	+	32824770
chr14	32824815	32829847	MSTRG.56042.13:ENST00000280979	.	+	32824770
chr14	32824815	32829847	MSTRG.56042.15:ENST00000280979	.	+	32824770
chr14	32824815	32829847	MSTRG.56042.19:ENST00000280979	.	+	32824770
chr14	32824815	32829847	MSTRG.56042.27:ENST00000280979	.	+	32824770
chr14	32824815	32829847	MSTRG.56042.3:ENST00000280979	.	+	32824770
chr14	32824815	32829847	MSTRG.56042.6:ENST00000280979	.	+	32824770
chr14	32824815	32826274	MSTRG.56042.7:ENST00000280979	.	+	32824770
chr14	34562266	34562394	MSTRG.56103.100:ENST00000396526	.	-	34563124
chr14	34563011	34563102	MSTRG.56103.113:ENST00000396526	.	-	34563124
chr14	34711016	34711078	MSTRG.56127.7:ENST00000298159	.	-	34712867
chr14	33925389	33925505	MSTRG.56154.57:ENST00000250457	.	-	33925893
chr14	34434697	34434799	MSTRG.56164.40:ENST00000298130	.	-	34435203
chr14	24077767	24077887	ENST00000397016:ENST00000397016	.	+	24077727
chr14	24077767	24077887	ENST00000397016:ENST00000537691	.	+	24077727
chr14	24077767	24077887	ENST00000537691:ENST00000397016	.	+	24077727
chr14	24077767	24077887	ENST00000537691:ENST00000537691	.	+	24077727
chr14	23969116	23969145	MSTRG.56187.102:ENST00000313250	.	+	23968868
chr14	24077767	24077887	MSTRG.56187.366:ENST00000397016	.	+	24077727
chr14	24077767	24077887	MSTRG.56187.368:ENST00000397016	.	+	24077727
chr14	24077767	24077887	MSTRG.56187.369:ENST00000397016	.	+	24077727
chr14	24077767	24077887	MSTRG.56187.376:ENST00000397016	.	+	24077727
chr14	24077767	24077887	MSTRG.56187.377:ENST00000397016	.	+	24077727
chr14	35401831	35401991	MSTRG.56201.27:ENST00000216797	.	-	35402015
chr14	35401831	35401991	MSTRG.56201.27:ENST00000557389	.	-	35402015
chr14	35401941	35401962	MSTRG.56201.33:ENST00000216797	.	-	35402015
chr14	35401941	35401962	MSTRG.56201.33:ENST00000557389	.	-	35402015
chr14	36477103	36477715	ENST00000518446:ENST00000521114	.	-	36477783
chr14	36477103	36477715	ENST00000521114:ENST00000521114	.	-	36477783
chr14	36474873	36476944	ENST00000524122:ENST00000521114	.	-	36477783
chr14	36477103	36477715	MSTRG.56254.81:ENST00000521114	.	-	36477783
chr14	36474873	36476944	MSTRG.56254.93:ENST00000521114	.	-	36477783
chr14	39148366	39148576	MSTRG.56374.22:ENST00000347691	.	-	39150352
chr14	39149324	39149500	MSTRG.56374.29:ENST00000347691	.	-	39150352
chr14	39149786	39150320	MSTRG.56374.39:ENST00000347691	.	-	39150352
chr14	39149786	39150320	MSTRG.56374.42:ENST00000330149	.	-	39150352
chr14	39149692	39149879	MSTRG.56374.58:ENST00000330149	.	-	39150352
chr14	39149324	39149500	MSTRG.56374.6:ENST00000330149	.	-	39150352
chr14	39149324	39149692	MSTRG.56374.74:ENST00000330149	.	-	39150352
chr14	39182653	39182686	MSTRG.56378.14:ENST00000216832	.	+	39181860
chr14	35313059	35314360	ENST00000557565:ENST00000557565	.	+	35273563
chr14	35274291	35278552	ENST00000557565:ENST00000557565	.	+	35273563
chr14	35310895	35312880	ENST00000557565:ENST00000557565	.	+	35273563
chr14	35314455	35317248	ENST00000557565:ENST00000557565	.	+	35273563
chr14	35308995	35310739	ENST00000557565:ENST00000557565	.	+	35273563
chr14	35278718	35307993	ENST00000557565:ENST00000557565	.	+	35273563
chr14	35308088	35308913	ENST00000557565:ENST00000557565	.	+	35273563
chr14	35313059	35314360	MSTRG.56572.139:ENST00000557565	.	+	35273563
chr14	35310895	35312880	MSTRG.56572.139:ENST00000557565	.	+	35273563
chr14	35308995	35310746	MSTRG.56572.139:ENST00000557565	.	+	35273563
chr14	35314455	35317248	MSTRG.56572.139:ENST00000557565	.	+	35273563
chr14	35292552	35307993	MSTRG.56572.139:ENST00000557565	.	+	35273563
chr14	35278718	35292101	MSTRG.56572.139:ENST00000557565	.	+	35273563
chr14	35308088	35308913	MSTRG.56572.139:ENST00000557565	.	+	35273563
chr14	35313059	35314360	MSTRG.56572.160:ENST00000557565	.	+	35273563
chr14	35274291	35278552	MSTRG.56572.160:ENST00000557565	.	+	35273563
chr14	35310895	35312880	MSTRG.56572.160:ENST00000557565	.	+	35273563
chr14	35278718	35292533	MSTRG.56572.160:ENST00000557565	.	+	35273563
chr14	35314455	35317248	MSTRG.56572.160:ENST00000557565	.	+	35273563
chr14	35308995	35310739	MSTRG.56572.160:ENST00000557565	.	+	35273563
chr14	35292552	35307993	MSTRG.56572.160:ENST00000557565	.	+	35273563
chr14	35308088	35308913	MSTRG.56572.160:ENST00000557565	.	+	35273563
chr14	35317317	35317364	MSTRG.56572.202:ENST00000622405	.	+	35317303
chr14	35317317	35317364	MSTRG.56572.202:ENST00000555764	.	+	35317303
chr14	35317317	35317364	MSTRG.56572.202:ENST00000261479	.	+	35317303
chr14	35317346	35317390	MSTRG.56572.203:ENST00000622405	.	+	35317303
chr14	35317346	35317390	MSTRG.56572.203:ENST00000555764	.	+	35317303
chr14	35317346	35317390	MSTRG.56572.203:ENST00000261479	.	+	35317303
chr14	35317338	35317363	MSTRG.56572.218:ENST00000622405	.	+	35317303
chr14	35317338	35317363	MSTRG.56572.218:ENST00000555764	.	+	35317303
chr14	35317338	35317363	MSTRG.56572.218:ENST00000261479	.	+	35317303
chr14	35317324	35317363	MSTRG.56572.227:ENST00000622405	.	+	35317303
chr14	35317324	35317363	MSTRG.56572.227:ENST00000555764	.	+	35317303
chr14	35317324	35317363	MSTRG.56572.227:ENST00000261479	.	+	35317303
chr14	35317331	35317356	MSTRG.56572.231:ENST00000622405	.	+	35317303
chr14	35317331	35317356	MSTRG.56572.231:ENST00000555764	.	+	35317303
chr14	35317331	35317356	MSTRG.56572.231:ENST00000261479	.	+	35317303
chr14	47058996	47059194	ENST00000482848:ENST00000482848	.	-	47059261
chr14	45096492	45096595	ENST00000554429:ENST00000424478	.	+	45096429
chr14	45096492	45096595	ENST00000554439:ENST00000424478	.	+	45096429
chr14	45096492	45096595	MSTRG.57137.1:ENST00000424478	.	+	45096429
chr14	45109993	45110070	MSTRG.57137.43:ENST00000424478	.	+	45096429
chr14	45096492	45096595	MSTRG.57137.43:ENST00000424478	.	+	45096429
chr14	45096492	45096595	MSTRG.57137.5:ENST00000424478	.	+	45096429
chr14	45096492	45096595	MSTRG.57137.8:ENST00000424478	.	+	45096429
chr14	37936403	37939409	ENST00000533625:ENST00000533625	.	+	37696757
chr14	37874563	37916497	ENST00000533625:ENST00000533625	.	+	37696757
chr14	37714796	37724897	ENST00000533625:ENST00000533625	.	+	37696757
chr14	37968588	38041257	ENST00000533625:ENST00000533625	.	+	37696757
chr14	37926307	37927857	ENST00000533625:ENST00000533625	.	+	37696757
chr14	37736010	37737659	ENST00000533625:ENST00000533625	.	+	37696757
chr14	37739155	37874459	ENST00000533625:ENST00000533625	.	+	37696757
chr14	37916554	37926178	ENST00000533625:ENST00000533625	.	+	37696757
chr14	37927974	37936233	ENST00000533625:ENST00000533625	.	+	37696757
chr14	37696835	37701331	ENST00000533625:ENST00000533625	.	+	37696757
chr14	37701526	37714654	ENST00000533625:ENST00000533625	.	+	37696757
chr14	37939559	37968444	ENST00000533625:ENST00000533625	.	+	37696757
chr14	37725002	37735920	ENST00000533625:ENST00000533625	.	+	37696757
chr14	37737734	37738775	ENST00000533625:ENST00000533625	.	+	37696757
chr14	37936403	37939409	MSTRG.57154.177:ENST00000533625	.	+	37696757
chr14	37874563	37916497	MSTRG.57154.177:ENST00000533625	.	+	37696757
chr14	37926307	37927857	MSTRG.57154.177:ENST00000533625	.	+	37696757
chr14	37968588	38041257	MSTRG.57154.177:ENST00000533625	.	+	37696757
chr14	37714796	37724897	MSTRG.57154.177:ENST00000533625	.	+	37696757
chr14	37736010	37737659	MSTRG.57154.177:ENST00000533625	.	+	37696757
chr14	37739155	37874459	MSTRG.57154.177:ENST00000533625	.	+	37696757
chr14	37916554	37926178	MSTRG.57154.177:ENST00000533625	.	+	37696757
chr14	37927974	37936233	MSTRG.57154.177:ENST00000533625	.	+	37696757
chr14	37696835	37701331	MSTRG.57154.177:ENST00000533625	.	+	37696757
chr14	37701526	37714654	MSTRG.57154.177:ENST00000533625	.	+	37696757
chr14	37939559	37968444	MSTRG.57154.177:ENST00000533625	.	+	37696757
chr14	37725002	37735920	MSTRG.57154.177:ENST00000533625	.	+	37696757
chr14	37737734	37738775	MSTRG.57154.177:ENST00000533625	.	+	37696757
chr14	37936403	37939409	MSTRG.57154.189:ENST00000533625	.	+	37696757
chr14	37874563	37916497	MSTRG.57154.189:ENST00000533625	.	+	37696757
chr14	37926307	37927857	MSTRG.57154.189:ENST00000533625	.	+	37696757
chr14	37968588	38041257	MSTRG.57154.189:ENST00000533625	.	+	37696757
chr14	37714796	37724897	MSTRG.57154.189:ENST00000533625	.	+	37696757
chr14	37736010	37737659	MSTRG.57154.189:ENST00000533625	.	+	37696757
chr14	37739155	37874459	MSTRG.57154.189:ENST00000533625	.	+	37696757
chr14	37916554	37926178	MSTRG.57154.189:ENST00000533625	.	+	37696757
chr14	37927974	37936233	MSTRG.57154.189:ENST00000533625	.	+	37696757
chr14	37696835	37701331	MSTRG.57154.189:ENST00000533625	.	+	37696757
chr14	37701526	37714654	MSTRG.57154.189:ENST00000533625	.	+	37696757
chr14	37939559	37968444	MSTRG.57154.189:ENST00000533625	.	+	37696757
chr14	37725002	37735920	MSTRG.57154.189:ENST00000533625	.	+	37696757
chr14	37737734	37738775	MSTRG.57154.189:ENST00000533625	.	+	37696757
chr14	50893758	50895563	MSTRG.57197.4:ENST00000382029	.	+	50878820
chr14	50893758	50895563	MSTRG.57197.4:ENST00000557345	.	+	50878820
chr14	52004680	52005075	MSTRG.57275.12:ENST00000261700	.	+	52004513
chr14	52274983	52275961	MSTRG.57320.4:ENST00000306051	.	+	52274961
chr14	52642796	52642823	MSTRG.57338.17:ENST00000395686	.	-	52643572
chr14	52641287	52641322	MSTRG.57338.18:ENST00000395686	.	-	52643572
chr14	52641261	52642027	MSTRG.57338.43:ENST00000395686	.	-	52643572
chr14	52643393	52643428	MSTRG.57338.72:ENST00000395686	.	-	52643572
chr14	52642359	52642428	MSTRG.57338.82:ENST00000395686	.	-	52643572
chr14	49785133	49785219	MSTRG.57355.6:ENST00000298307	.	+	49782950
chr14	49896593	49896790	MSTRG.57359.25:ENST00000298316	.	+	49894261
chr14	49895938	49896061	MSTRG.57359.32:ENST00000298316	.	+	49894261
chr14	49895302	49895491	MSTRG.57359.37:ENST00000298316	.	+	49894261
chr14	49896134	49896258	MSTRG.57359.43:ENST00000298316	.	+	49894261
chr14	49896738	49896910	MSTRG.57359.52:ENST00000298316	.	+	49894261
chr14	49895048	49895082	MSTRG.57359.56:ENST00000298316	.	+	49894261
chr14	49896369	49896392	MSTRG.57359.57:ENST00000298316	.	+	49894261
chr14	49895715	49895737	MSTRG.57359.59:ENST00000298316	.	+	49894261
chr14	49895715	49896421	MSTRG.57359.60:ENST00000298316	.	+	49894261
chr14	49894285	49894336	MSTRG.57361.3:ENST00000298316	.	-	49894261
chr14	54427022	54427048	MSTRG.57459.11:ENST00000216416	.	-	54427816
chr14	54427063	54427096	MSTRG.57459.14:ENST00000216416	.	-	54427816
chr14	54427022	54427215	MSTRG.57459.16:ENST00000216416	.	-	54427816
chr14	54427042	54427215	MSTRG.57459.18:ENST00000216416	.	-	54427816
chr14	54426575	54426622	MSTRG.57459.7:ENST00000216416	.	-	54427816
chr14	54480941	54481325	ENST00000554247:ENST00000554908	.	-	54481444
chr14	54789092	54789779	MSTRG.57474.13:ENST00000392067	.	+	54788941
chr14	52776190	52776212	MSTRG.57496.14:ENST00000216410	.	-	52778313
chr14	52775985	52776144	MSTRG.57496.17:ENST00000216410	.	-	52778313
chr14	52775985	52776144	MSTRG.57496.20:ENST00000216410	.	-	52778313
chr14	52775812	52775855	MSTRG.57496.28:ENST00000216410	.	-	52778313
chr14	50246120	50247040	ENST00000421284:ENST00000267436	.	-	50247060
chr14	50246120	50247040	ENST00000421284:ENST00000421284	.	-	50247060
chr14	50246120	50247040	MSTRG.57510.190:ENST00000267436	.	-	50247060
chr14	50246120	50247040	MSTRG.57510.190:ENST00000421284	.	-	50247060
chr14	55066206	55069108	ENST00000622254:ENST00000395468	.	+	55064624
chr14	55066206	55069108	ENST00000622254:ENST00000622254	.	+	55064624
chr14	55067040	55067551	MSTRG.57538.24:ENST00000395468	.	+	55064624
chr14	55067040	55067551	MSTRG.57538.24:ENST00000622254	.	+	55064624
chr14	55064746	55065515	MSTRG.57538.27:ENST00000395468	.	+	55064624
chr14	55064746	55065515	MSTRG.57538.27:ENST00000622254	.	+	55064624
chr14	55066690	55067244	MSTRG.57538.28:ENST00000395468	.	+	55064624
chr14	55066690	55067244	MSTRG.57538.28:ENST00000622254	.	+	55064624
chr14	55067181	55067680	MSTRG.57538.34:ENST00000395468	.	+	55064624
chr14	55067181	55067680	MSTRG.57538.34:ENST00000622254	.	+	55064624
chr14	55067040	55067551	MSTRG.57538.49:ENST00000395468	.	+	55064624
chr14	55067040	55067551	MSTRG.57538.49:ENST00000622254	.	+	55064624
chr14	55067361	55067680	MSTRG.57538.62:ENST00000395468	.	+	55064624
chr14	55067361	55067680	MSTRG.57538.62:ENST00000622254	.	+	55064624
chr14	55068522	55068720	MSTRG.57538.63:ENST00000395468	.	+	55064624
chr14	55068522	55068720	MSTRG.57538.63:ENST00000622254	.	+	55064624
chr14	55145316	55145350	MSTRG.57653.29:ENST00000254301	.	+	55145268
chr14	55145312	55145353	MSTRG.57653.52:ENST00000254301	.	+	55145268
chr14	57203430	57203659	MSTRG.57699.10:ENST00000621441	.	-	57208611
chr14	57207831	57207937	MSTRG.57699.12:ENST00000621441	.	-	57208611
chr14	57291858	57295004	MSTRG.57702.13:ENST00000261558	.	+	57288881
chr14	57293712	57293733	MSTRG.57702.5:ENST00000261558	.	+	57288881
chr14	57579514	57580438	ENST00000557254:ENST00000557254	.	-	57580524
chr14	57572015	57579425	ENST00000557254:ENST00000557254	.	-	57580524
chr14	57413536	57413634	MSTRG.57744.3:ENST00000556492	.	+	57409513
chr14	57483184	57490941	ENST00000526336:ENST00000530417	.	-	57490982
chr14	57483184	57490941	ENST00000526336:ENST00000526745	.	-	57490982
chr14	57483184	57490941	ENST00000526745:ENST00000530417	.	-	57490982
chr14	57483184	57490941	ENST00000526745:ENST00000526745	.	-	57490982
chr14	57483184	57490941	MSTRG.57745.10:ENST00000530417	.	-	57490982
chr14	57483184	57490941	MSTRG.57745.10:ENST00000526745	.	-	57490982
chr14	57483184	57490941	MSTRG.57745.12:ENST00000530417	.	-	57490982
chr14	57483184	57490941	MSTRG.57745.12:ENST00000526745	.	-	57490982
chr14	57483184	57490941	MSTRG.57745.15:ENST00000530417	.	-	57490982
chr14	57483184	57490941	MSTRG.57745.15:ENST00000526745	.	-	57490982
chr14	57475700	57478462	MSTRG.57745.2:ENST00000530417	.	-	57490982
chr14	57475700	57477946	MSTRG.57745.23:ENST00000530417	.	-	57490982
chr14	57483184	57490941	MSTRG.57745.23:ENST00000530417	.	-	57490982
chr14	57483184	57490941	MSTRG.57745.23:ENST00000526745	.	-	57490982
chr14	57483184	57490941	MSTRG.57745.26:ENST00000530417	.	-	57490982
chr14	57483184	57490941	MSTRG.57745.26:ENST00000526745	.	-	57490982
chr14	57483184	57490941	MSTRG.57745.27:ENST00000530417	.	-	57490982
chr14	57483184	57490941	MSTRG.57745.27:ENST00000526745	.	-	57490982
chr14	57475700	57477946	MSTRG.57745.31:ENST00000530417	.	-	57490982
chr14	57483184	57490941	MSTRG.57745.33:ENST00000530417	.	-	57490982
chr14	57483184	57490941	MSTRG.57745.33:ENST00000526745	.	-	57490982
chr14	57483184	57490941	MSTRG.57745.39:ENST00000530417	.	-	57490982
chr14	57483184	57490941	MSTRG.57745.39:ENST00000526745	.	-	57490982
chr14	57483184	57490941	MSTRG.57745.41:ENST00000530417	.	-	57490982
chr14	57483184	57490941	MSTRG.57745.41:ENST00000526745	.	-	57490982
chr14	57475700	57477946	MSTRG.57745.47:ENST00000534528	.	-	57491052
chr14	57483184	57490941	MSTRG.57745.52:ENST00000530417	.	-	57490982
chr14	57483184	57490941	MSTRG.57745.52:ENST00000526745	.	-	57490982
chr14	57483184	57490941	MSTRG.57745.61:ENST00000534528	.	-	57491052
chr14	57483184	57490941	MSTRG.57745.61:ENST00000529860	.	-	57491052
chr14	57483184	57490941	MSTRG.57745.62:ENST00000530417	.	-	57490982
chr14	57483184	57490941	MSTRG.57745.62:ENST00000526745	.	-	57490982
chr14	57475700	57477650	MSTRG.57745.68:ENST00000530417	.	-	57490982
chr14	57483184	57490941	MSTRG.57745.68:ENST00000530417	.	-	57490982
chr14	57483184	57490941	MSTRG.57745.68:ENST00000526745	.	-	57490982
chr14	57475700	57477946	MSTRG.57745.73:ENST00000530417	.	-	57490982
chr14	57483184	57490941	MSTRG.57745.73:ENST00000530417	.	-	57490982
chr14	57483184	57490941	MSTRG.57745.73:ENST00000526745	.	-	57490982
chr14	57483190	57490940	MSTRG.57745.74:ENST00000530417	.	-	57490982
chr14	57483190	57490940	MSTRG.57745.74:ENST00000526745	.	-	57490982
chr14	57475700	57478462	MSTRG.57745.8:ENST00000534528	.	-	57491052
chr14	57483184	57490941	MSTRG.57745.9:ENST00000530417	.	-	57490982
chr14	57483184	57490941	MSTRG.57745.9:ENST00000526745	.	-	57490982
chr14	58550043	58550961	MSTRG.57764.44:ENST00000619416	.	+	58547929
chr14	59455760	59456437	ENST00000481661:ENST00000481661	.	-	59463744
chr14	59459004	59460971	ENST00000481661:ENST00000481661	.	-	59463744
chr14	59429087	59455683	ENST00000481661:ENST00000481661	.	-	59463744
chr14	59461173	59461265	ENST00000481661:ENST00000481661	.	-	59463744
chr14	59461365	59463502	ENST00000481661:ENST00000481661	.	-	59463744
chr14	59456545	59458856	ENST00000481661:ENST00000481661	.	-	59463744
chr14	59461365	59462809	MSTRG.57832.10:ENST00000481661	.	-	59463744
chr14	59456210	59458856	MSTRG.57832.10:ENST00000481661	.	-	59463744
chr14	59459004	59460971	MSTRG.57832.10:ENST00000481661	.	-	59463744
chr14	59456210	59456437	MSTRG.57832.20:ENST00000481661	.	-	59463744
chr14	59459004	59460971	MSTRG.57832.20:ENST00000481661	.	-	59463744
chr14	59456545	59458856	MSTRG.57832.20:ENST00000481661	.	-	59463744
chr14	59461173	59461265	MSTRG.57832.20:ENST00000481661	.	-	59463744
chr14	59461365	59462809	MSTRG.57832.25:ENST00000481661	.	-	59463744
chr14	59455760	59456437	MSTRG.57832.25:ENST00000481661	.	-	59463744
chr14	59459004	59460971	MSTRG.57832.25:ENST00000481661	.	-	59463744
chr14	59461173	59461265	MSTRG.57832.25:ENST00000481661	.	-	59463744
chr14	59456545	59458856	MSTRG.57832.25:ENST00000481661	.	-	59463744
chr14	59455756	59456437	MSTRG.57832.29:ENST00000481661	.	-	59463744
chr14	59459004	59460548	MSTRG.57832.29:ENST00000481661	.	-	59463744
chr14	59456545	59458856	MSTRG.57832.29:ENST00000481661	.	-	59463744
chr14	60032067	60053064	ENST00000254271:ENST00000254271	.	+	60018361
chr14	60062179	60063322	ENST00000254271:ENST00000254271	.	+	60018361
chr14	60019260	60022733	ENST00000254271:ENST00000254271	.	+	60018361
chr14	60018479	60019120	ENST00000254271:ENST00000254271	.	+	60018361
chr14	60022870	60027883	ENST00000254271:ENST00000254271	.	+	60018361
chr14	60053205	60057877	ENST00000254271:ENST00000254271	.	+	60018361
chr14	60058022	60062010	ENST00000254271:ENST00000254271	.	+	60018361
chr14	60028101	60031994	ENST00000254271:ENST00000254271	.	+	60018361
chr14	61052985	61073847	ENST00000491344:ENST00000491344	.	+	60987065
chr14	61073941	61078829	ENST00000491344:ENST00000491344	.	+	60987065
chr14	61052985	61078829	MSTRG.57927.104:ENST00000525723	.	+	60981496
chr14	61052985	61078829	MSTRG.57927.64:ENST00000491344	.	+	60987065
chr14	60987157	60998319	MSTRG.57927.64:ENST00000491344	.	+	60987065
chr14	60987157	61002028	MSTRG.57927.65:ENST00000491344	.	+	60987065
chr14	61052985	61078829	MSTRG.57927.66:ENST00000491344	.	+	60987065
chr14	61052985	61078829	MSTRG.57927.67:ENST00000525723	.	+	60981496
chr14	61052985	61078829	MSTRG.57927.69:ENST00000491344	.	+	60987065
chr14	61052985	61078829	MSTRG.57927.71:ENST00000491344	.	+	60987065
chr14	61052985	61073880	MSTRG.57927.72:ENST00000525723	.	+	60981496
chr14	61073941	61078829	MSTRG.57927.72:ENST00000525723	.	+	60981496
chr14	61052985	61073880	MSTRG.57927.84:ENST00000525723	.	+	60981496
chr14	61052985	61073880	MSTRG.57927.89:ENST00000525723	.	+	60981496
chr14	61073941	61078829	MSTRG.57927.89:ENST00000525723	.	+	60981496
chr14	61052985	61078829	MSTRG.57927.90:ENST00000491344	.	+	60987065
chr14	61052985	61076278	MSTRG.57927.96:ENST00000525723	.	+	60981496
chr14	61076424	61078829	MSTRG.57927.96:ENST00000525723	.	+	60981496
chr14	61066434	61078829	MSTRG.57927.98:ENST00000491344	.	+	60987065
chr14	61052985	61066350	MSTRG.57927.98:ENST00000491344	.	+	60987065
chr14	61747327	61747437	MSTRG.57975.7:ENST00000337138	.	+	61747082
chr14	61747327	61747437	MSTRG.57975.7:ENST00000557538	.	+	61747082
chr14	64482423	64483365	MSTRG.58204.119:ENST00000608382	.	-	64486925
chr14	64470448	64471429	MSTRG.58205.2:ENST00000394718	.	+	64469675
chr14	64470315	64471429	MSTRG.58205.6:ENST00000394718	.	+	64469675
chr14	64543670	64545286	MSTRG.58207.105:ENST00000394709	.	+	64542766
chr14	64543397	64545286	MSTRG.58207.120:ENST00000394709	.	+	64542766
chr14	64543670	64544509	MSTRG.58207.98:ENST00000394709	.	+	64542766
chr14	64745079	64749044	MSTRG.58222.112:ENST00000247226	.	+	64743700
chr14	64748301	64749044	MSTRG.58222.120:ENST00000247226	.	+	64743700
chr14	64745079	64748133	MSTRG.58222.120:ENST00000247226	.	+	64743700
chr14	64748301	64749044	MSTRG.58222.134:ENST00000247226	.	+	64743700
chr14	64745079	64749044	MSTRG.58222.143:ENST00000247226	.	+	64743700
chr14	64748301	64749044	MSTRG.58222.147:ENST00000247226	.	+	64743700
chr14	64747360	64748133	MSTRG.58222.147:ENST00000247226	.	+	64743700
chr14	64747360	64748133	MSTRG.58222.157:ENST00000247226	.	+	64743700
chr14	64748301	64749044	MSTRG.58222.158:ENST00000247226	.	+	64743700
chr14	64745079	64747290	MSTRG.58222.167:ENST00000247226	.	+	64743700
chr14	64747360	64748133	MSTRG.58222.167:ENST00000247226	.	+	64743700
chr14	64745079	64749044	MSTRG.58222.169:ENST00000247226	.	+	64743700
chr14	64748301	64749044	MSTRG.58222.174:ENST00000247226	.	+	64743700
chr14	64748301	64749044	MSTRG.58222.31:ENST00000247226	.	+	64743700
chr14	64745079	64749044	MSTRG.58222.49:ENST00000247226	.	+	64743700
chr14	64745079	64747290	MSTRG.58222.78:ENST00000247226	.	+	64743700
chr14	64748301	64749044	MSTRG.58222.87:ENST00000247226	.	+	64743700
chr14	64748301	64749044	MSTRG.58222.89:ENST00000247226	.	+	64743700
chr14	64745079	64749044	MSTRG.58222.97:ENST00000247226	.	+	64743700
chr14	64747989	64748059	MSTRG.58224.14:ENST00000389722	.	-	64749308
chr14	64746521	64746767	MSTRG.58224.18:ENST00000389722	.	-	64749308
chr14	64746870	64747481	MSTRG.58224.4:ENST00000389722	.	-	64749308
chr14	64746641	64746767	MSTRG.58224.4:ENST00000389722	.	-	64749308
chr14	64746870	64747481	MSTRG.58224.6:ENST00000389722	.	-	64749308
chr14	64746870	64747481	MSTRG.58224.7:ENST00000389722	.	-	64749308
chr14	64934517	64934643	MSTRG.58227.10:ENST00000607599	.	+	64932227
chr14	64932242	64932752	MSTRG.58227.17:ENST00000549115	.	+	64932227
chr14	64932242	64932752	MSTRG.58227.17:ENST00000552002	.	+	64932227
chr14	64932227	64932250	MSTRG.58227.18:ENST00000549115	.	+	64932227
chr14	64932227	64932250	MSTRG.58227.18:ENST00000552002	.	+	64932227
chr14	64934024	64934105	MSTRG.58227.23:ENST00000607599	.	+	64932227
chr14	64933650	64933677	MSTRG.58227.3:ENST00000549115	.	+	64932227
chr14	64933650	64933677	MSTRG.58227.3:ENST00000552002	.	+	64932227
chr14	64934246	64934283	MSTRG.58227.39:ENST00000552002	.	+	64932227
chr14	65075946	65075974	MSTRG.58231.43:ENST00000358402	.	-	65076478
chr14	65075449	65076086	MSTRG.58231.47:ENST00000358402	.	-	65076478
chr14	65075706	65076086	MSTRG.58231.55:ENST00000358402	.	-	65076478
chr14	66496867	66498108	ENST00000359454:ENST00000359454	.	+	66491672
chr14	66498167	66498352	ENST00000359454:ENST00000359454	.	+	66491672
chr14	66492900	66496826	ENST00000411796:ENST00000411796	.	+	66492825
chr14	66496867	66498108	ENST00000411796:ENST00000411796	.	+	66492825
chr14	66498167	66498352	ENST00000411796:ENST00000411796	.	+	66492825
chr14	67225265	67228387	ENST00000311864:ENST00000612183	.	+	67225194
chr14	67225265	67228387	ENST00000311864:ENST00000311864	.	+	67225194
chr14	67199130	67199526	ENST00000524914:ENST00000524914	.	+	67198983
chr14	67225265	67228387	ENST00000534174:ENST00000534174	.	+	67225194
chr14	67225265	67228387	ENST00000612183:ENST00000612183	.	+	67225194
chr14	67225265	67228387	ENST00000612183:ENST00000311864	.	+	67225194
chr14	67386369	67386423	MSTRG.58351.1:ENST00000256383	.	+	67383437
chr14	67383523	67383565	MSTRG.58351.11:ENST00000256383	.	+	67383437
chr14	67383523	67383565	MSTRG.58351.11:ENST00000466499	.	+	67383437
chr14	67386292	67386325	MSTRG.58351.13:ENST00000256383	.	+	67383437
chr14	67383493	67383520	MSTRG.58351.15:ENST00000256383	.	+	67383437
chr14	67383493	67383520	MSTRG.58351.15:ENST00000466499	.	+	67383437
chr14	67383521	67383573	MSTRG.58351.20:ENST00000256383	.	+	67383437
chr14	67383521	67383573	MSTRG.58351.20:ENST00000466499	.	+	67383437
chr14	67384681	67385705	MSTRG.58351.30:ENST00000256383	.	+	67383437
chr14	67386369	67386418	MSTRG.58351.31:ENST00000256383	.	+	67383437
chr14	67385270	67385377	MSTRG.58351.32:ENST00000256383	.	+	67383437
chr14	67384787	67384946	MSTRG.58351.35:ENST00000256383	.	+	67383437
chr14	67385434	67385705	MSTRG.58351.42:ENST00000256383	.	+	67383437
chr14	67385310	67385377	MSTRG.58351.43:ENST00000256383	.	+	67383437
chr14	67383498	67383521	MSTRG.58351.51:ENST00000256383	.	+	67383437
chr14	67383498	67383521	MSTRG.58351.51:ENST00000466499	.	+	67383437
chr14	67384681	67384729	MSTRG.58351.53:ENST00000256383	.	+	67383437
chr14	67384499	67384541	MSTRG.58351.58:ENST00000256383	.	+	67383437
chr14	67651259	67651298	MSTRG.58363.21:ENST00000554659	.	-	67651387
chr14	67678082	67678104	MSTRG.58363.51:ENST00000381346	.	-	67678323
chr14	67467865	67472986	ENST00000555638:ENST00000555638	.	-	67473422
chr14	67467240	67467730	ENST00000555638:ENST00000555638	.	-	67473422
chr14	67447929	67449936	ENST00000555638:ENST00000555638	.	-	67473422
chr14	67454681	67467103	ENST00000555638:ENST00000555638	.	-	67473422
chr14	67450034	67454079	ENST00000555638:ENST00000555638	.	-	67473422
chr14	67454144	67454319	ENST00000555638:ENST00000555638	.	-	67473422
chr14	67454681	67467103	MSTRG.58368.1:ENST00000555638	.	-	67473422
chr14	67467865	67468440	MSTRG.58368.10:ENST00000555638	.	-	67473422
chr14	67462058	67467103	MSTRG.58368.10:ENST00000555638	.	-	67473422
chr14	67467240	67467730	MSTRG.58368.10:ENST00000555638	.	-	67473422
chr14	67467865	67468440	MSTRG.58368.11:ENST00000555638	.	-	67473422
chr14	67467865	67473356	MSTRG.58368.12:ENST00000555638	.	-	67473422
chr14	67462058	67467103	MSTRG.58368.15:ENST00000555638	.	-	67473422
chr14	67462058	67467103	MSTRG.58368.16:ENST00000555638	.	-	67473422
chr14	67467240	67467730	MSTRG.58368.16:ENST00000555638	.	-	67473422
chr14	67467865	67473356	MSTRG.58368.16:ENST00000555638	.	-	67473422
chr14	67462058	67467103	MSTRG.58368.17:ENST00000555638	.	-	67473422
chr14	67462058	67467103	MSTRG.58368.18:ENST00000555638	.	-	67473422
chr14	67467240	67467730	MSTRG.58368.18:ENST00000555638	.	-	67473422
chr14	67467865	67468440	MSTRG.58368.19:ENST00000555638	.	-	67473422
chr14	67462058	67467103	MSTRG.58368.19:ENST00000555638	.	-	67473422
chr14	67467240	67467730	MSTRG.58368.19:ENST00000555638	.	-	67473422
chr14	67454681	67467103	MSTRG.58368.2:ENST00000555638	.	-	67473422
chr14	67467865	67468440	MSTRG.58368.22:ENST00000555638	.	-	67473422
chr14	67467240	67467730	MSTRG.58368.22:ENST00000555638	.	-	67473422
chr14	67467865	67468440	MSTRG.58368.23:ENST00000555638	.	-	67473422
chr14	67467240	67467730	MSTRG.58368.23:ENST00000555638	.	-	67473422
chr14	67454681	67467103	MSTRG.58368.3:ENST00000555638	.	-	67473422
chr14	67447929	67449936	MSTRG.58368.4:ENST00000555638	.	-	67473422
chr14	67454681	67467103	MSTRG.58368.4:ENST00000555638	.	-	67473422
chr14	67471734	67471755	MSTRG.58368.40:ENST00000555638	.	-	67473422
chr14	67471734	67471755	MSTRG.58368.40:ENST00000357461	.	-	67473422
chr14	67473219	67473337	MSTRG.58368.53:ENST00000555638	.	-	67473422
chr14	67473219	67473337	MSTRG.58368.53:ENST00000357461	.	-	67473422
chr14	67454681	67467103	MSTRG.58368.6:ENST00000555638	.	-	67473422
chr14	67454681	67467103	MSTRG.58368.7:ENST00000555638	.	-	67473422
chr14	67467240	67467730	MSTRG.58368.9:ENST00000555638	.	-	67473422
chr14	68788809	68789526	ENST00000336440:ENST00000439696	.	-	68789535
chr14	68788809	68789526	ENST00000336440:ENST00000336440	.	-	68789535
chr14	68788714	68788819	MSTRG.58388.32:ENST00000439696	.	-	68789535
chr14	68788714	68788819	MSTRG.58388.32:ENST00000336440	.	-	68789535
chr14	68788714	68788793	MSTRG.58388.34:ENST00000439696	.	-	68789535
chr14	68788714	68788793	MSTRG.58388.34:ENST00000336440	.	-	68789535
chr14	68788714	68789423	MSTRG.58388.6:ENST00000439696	.	-	68789535
chr14	68788714	68789423	MSTRG.58388.6:ENST00000336440	.	-	68789535
chr14	68650856	68729807	ENST00000488612:ENST00000488612	.	+	68650842
chr14	69352170	69353331	ENST00000337827:ENST00000337827	.	+	69352165
chr14	69352170	69353331	MSTRG.58467.1:ENST00000337827	.	+	69352165
chr14	69352170	69356740	MSTRG.58467.26:ENST00000337827	.	+	69352165
chr14	69352170	69353331	MSTRG.58467.5:ENST00000337827	.	+	69352165
chr14	69352170	69353331	MSTRG.58467.7:ENST00000337827	.	+	69352165
chr14	69380466	69380525	MSTRG.58470.14:ENST00000557016	.	-	69380540
chr14	69380492	69380537	MSTRG.58470.25:ENST00000557016	.	-	69380540
chr14	69380505	69380528	MSTRG.58470.32:ENST00000557016	.	-	69380540
chr14	69380486	69380531	MSTRG.58470.36:ENST00000557016	.	-	69380540
chr14	69771544	69771916	MSTRG.58541.10:ENST00000553521	.	+	69771458
chr14	69771544	69771916	MSTRG.58541.10:ENST00000394366	.	+	69771458
chr14	69771544	69771916	MSTRG.58541.10:ENST00000557154	.	+	69771458
chr14	69771544	69771916	MSTRG.58541.2:ENST00000553521	.	+	69771458
chr14	69771544	69771916	MSTRG.58541.2:ENST00000394366	.	+	69771458
chr14	69771544	69771916	MSTRG.58541.2:ENST00000557154	.	+	69771458
chr14	69771544	69771916	MSTRG.58541.20:ENST00000553521	.	+	69771458
chr14	69771544	69771916	MSTRG.58541.20:ENST00000394366	.	+	69771458
chr14	69771544	69771916	MSTRG.58541.20:ENST00000557154	.	+	69771458
chr14	69771544	69771916	MSTRG.58541.21:ENST00000553521	.	+	69771458
chr14	69771544	69771916	MSTRG.58541.21:ENST00000394366	.	+	69771458
chr14	69771544	69771916	MSTRG.58541.21:ENST00000557154	.	+	69771458
chr14	69771544	69771916	MSTRG.58541.26:ENST00000553521	.	+	69771458
chr14	69771544	69771916	MSTRG.58541.26:ENST00000394366	.	+	69771458
chr14	69771544	69771916	MSTRG.58541.26:ENST00000557154	.	+	69771458
chr14	69771544	69771916	MSTRG.58541.33:ENST00000553521	.	+	69771458
chr14	69771544	69771916	MSTRG.58541.33:ENST00000394366	.	+	69771458
chr14	69771544	69771916	MSTRG.58541.33:ENST00000557154	.	+	69771458
chr14	69771544	69771916	MSTRG.58541.40:ENST00000553521	.	+	69771458
chr14	69771544	69771916	MSTRG.58541.40:ENST00000394366	.	+	69771458
chr14	69771544	69771916	MSTRG.58541.40:ENST00000557154	.	+	69771458
chr14	69771544	69771916	MSTRG.58541.53:ENST00000553521	.	+	69771458
chr14	69771544	69771916	MSTRG.58541.53:ENST00000394366	.	+	69771458
chr14	69771544	69771916	MSTRG.58541.53:ENST00000557154	.	+	69771458
chr14	69771544	69771916	MSTRG.58541.8:ENST00000553521	.	+	69771458
chr14	69771544	69771916	MSTRG.58541.8:ENST00000394366	.	+	69771458
chr14	69771544	69771916	MSTRG.58541.8:ENST00000557154	.	+	69771458
chr14	69771544	69771916	MSTRG.58541.87:ENST00000553521	.	+	69771458
chr14	69771544	69771916	MSTRG.58541.87:ENST00000394366	.	+	69771458
chr14	69771544	69771916	MSTRG.58541.87:ENST00000557154	.	+	69771458
chr14	72662833	72669951	ENST00000366353:ENST00000610283	.	-	72671138
chr14	72662833	72669951	ENST00000366353:ENST00000366353	.	-	72671138
chr14	72662833	72669951	ENST00000381216:ENST00000541685	.	-	72671138
chr14	72662833	72669951	ENST00000381216:ENST00000381216	.	-	72671138
chr14	72662833	72669951	ENST00000541685:ENST00000541685	.	-	72671138
chr14	72662833	72669951	ENST00000541685:ENST00000381216	.	-	72671138
chr14	72662833	72669951	ENST00000610283:ENST00000610283	.	-	72671138
chr14	72662833	72669951	ENST00000610283:ENST00000366353	.	-	72671138
chr14	72959028	72959110	MSTRG.58638.25:ENST00000509320	.	+	72940280
chr14	72959028	72959110	MSTRG.58638.49:ENST00000358377	.	+	72958802
chr14	72959028	72959110	MSTRG.58638.49:ENST00000394234	.	+	72958802
chr14	72959028	72959110	MSTRG.58638.5:ENST00000509320	.	+	72940280
chr14	72959028	72959110	MSTRG.58638.71:ENST00000358377	.	+	72958802
chr14	72959028	72959110	MSTRG.58638.71:ENST00000394234	.	+	72958802
chr14	72959028	72959110	MSTRG.58638.79:ENST00000358377	.	+	72958802
chr14	72959028	72959110	MSTRG.58638.79:ENST00000394234	.	+	72958802
chr14	73702350	73703686	MSTRG.58646.11:ENST00000553645	.	+	73695939
chr14	73700516	73700577	MSTRG.58646.14:ENST00000553645	.	+	73695939
chr14	73699350	73700256	MSTRG.58646.20:ENST00000553645	.	+	73695939
chr14	73100362	73100713	ENST00000526754:ENST00000526754	.	+	73100315
chr14	24103994	24104019	MSTRG.58702.119:ENST00000558096	.	+	24103961
chr14	24124521	24124602	MSTRG.58702.195:ENST00000446197	.	+	24123306
chr14	24123549	24123650	MSTRG.58702.230:ENST00000557802	.	+	24116997
chr14	24123549	24123650	MSTRG.58702.230:ENST00000326009	.	+	24116997
chr14	24123727	24123848	MSTRG.58702.239:ENST00000559115	.	+	24123306
chr14	24123727	24123848	MSTRG.58702.239:ENST00000446197	.	+	24123306
chr14	24123555	24123655	MSTRG.58702.244:ENST00000557802	.	+	24116997
chr14	24123555	24123655	MSTRG.58702.244:ENST00000326009	.	+	24116997
chr14	24120919	24121375	MSTRG.58702.246:ENST00000557802	.	+	24116997
chr14	24120919	24121375	MSTRG.58702.246:ENST00000326009	.	+	24116997
chr14	24123586	24123727	MSTRG.58702.256:ENST00000396941	.	+	24123306
chr14	24123750	24123843	MSTRG.58702.267:ENST00000559115	.	+	24123306
chr14	24123750	24123843	MSTRG.58702.267:ENST00000446197	.	+	24123306
chr14	24214395	24214491	ENST00000530579:ENST00000530579	.	-	24215745
chr14	24215662	24215736	ENST00000530579:ENST00000530579	.	-	24215745
chr14	24214599	24215551	ENST00000530579:ENST00000530579	.	-	24215745
chr14	24216997	24217083	MSTRG.58707.343:ENST00000250495	.	-	24217129
chr14	24216989	24217083	MSTRG.58707.347:ENST00000250495	.	-	24217129
chr14	24249173	24249195	MSTRG.58707.477:ENST00000206765	.	-	24249315
chr14	24238803	24238957	MSTRG.58716.50:ENST00000561038	.	+	24234109
chr14	24238803	24238957	MSTRG.58716.7:ENST00000355299	.	+	24238775
chr14	24238803	24238957	MSTRG.58716.7:ENST00000559836	.	+	24238775
chr14	24238803	24238957	MSTRG.58716.7:ENST00000399440	.	+	24238775
chr14	24238803	24238957	MSTRG.58716.9:ENST00000561038	.	+	24234109
chr14	24305192	24305580	MSTRG.58719.36:ENST00000267425	.	+	24305092
chr14	24305192	24305580	MSTRG.58719.57:ENST00000267425	.	+	24305092
chr14	24305417	24305486	MSTRG.58719.59:ENST00000267425	.	+	24305092
chr14	24308232	24308303	MSTRG.58719.68:ENST00000267425	.	+	24305092
chr14	24321821	24321899	MSTRG.58720.175:ENST00000554781	.	-	24329435
chr14	75015862	75017007	MSTRG.58724.27:ENST00000380968	.	-	75017084
chr14	75015862	75017007	MSTRG.58724.51:ENST00000380968	.	-	75017084
chr14	75015862	75017007	MSTRG.58724.6:ENST00000380968	.	-	75017084
chr14	74903581	74903627	MSTRG.58735.18:ENST00000334220	.	+	74902327
chr14	74902485	74903350	MSTRG.58735.20:ENST00000334220	.	+	74902327
chr14	74903523	74903551	MSTRG.58735.22:ENST00000334220	.	+	74902327
chr14	74902919	74903006	MSTRG.58735.34:ENST00000334220	.	+	74902327
chr14	74906152	74906444	ENST00000555009:ENST00000555009	.	-	74906551
chr14	74904999	74905106	MSTRG.58736.111:ENST00000354625	.	-	74907016
chr14	74906152	74906444	MSTRG.58736.159:ENST00000555009	.	-	74906551
chr14	74941929	74941983	MSTRG.58736.188:ENST00000553716	.	-	74942708
chr14	74906152	74906444	MSTRG.58736.32:ENST00000354625	.	-	74907016
chr14	74904999	74905512	MSTRG.58736.41:ENST00000354625	.	-	74907016
chr14	74904999	74905512	MSTRG.58736.63:ENST00000354625	.	-	74907016
chr14	73922206	73922492	ENST00000556551:ENST00000556551	.	+	73892091
chr14	73922697	73923394	ENST00000556551:ENST00000556551	.	+	73892091
chr14	73895414	73896315	ENST00000556551:ENST00000556551	.	+	73892091
chr14	73892208	73893796	ENST00000556551:ENST00000556551	.	+	73892091
chr14	73905083	73909340	ENST00000556551:ENST00000556551	.	+	73892091
chr14	73904110	73904901	ENST00000556551:ENST00000556551	.	+	73892091
chr14	73898262	73903959	ENST00000556551:ENST00000556551	.	+	73892091
chr14	73909430	73920979	ENST00000556551:ENST00000556551	.	+	73892091
chr14	73896534	73898070	ENST00000556551:ENST00000556551	.	+	73892091
chr14	73923522	73931502	ENST00000556551:ENST00000556551	.	+	73892091
chr14	73921105	73922065	ENST00000556551:ENST00000556551	.	+	73892091
chr14	73893932	73895236	ENST00000556551:ENST00000556551	.	+	73892091
chr14	74059569	74059667	MSTRG.58756.25:ENST00000553458	.	-	74060644
chr14	74059435	74059569	MSTRG.58756.31:ENST00000553458	.	-	74060644
chr14	74480072	74480104	MSTRG.58795.30:ENST00000555619	.	-	74480276
chr14	74480072	74480104	MSTRG.58795.35:ENST00000555619	.	-	74480276
chr14	74480170	74480198	MSTRG.58795.36:ENST00000555619	.	-	74480276
chr14	74480039	74480072	MSTRG.58795.46:ENST00000555619	.	-	74480276
chr14	74661327	74661466	MSTRG.58800.150:ENST00000356357	.	-	74663722
chr14	74735613	74735946	MSTRG.58820.10:ENST00000341162	.	+	74734927
chr14	74735320	74736177	MSTRG.58820.20:ENST00000341162	.	+	74734927
chr14	74735809	74736177	MSTRG.58820.21:ENST00000341162	.	+	74734927
chr14	74738124	74738175	MSTRG.58820.31:ENST00000341162	.	+	74734927
chr14	74735813	74736171	MSTRG.58820.6:ENST00000341162	.	+	74734927
chr14	74735996	74736319	MSTRG.58820.8:ENST00000341162	.	+	74734927
chr14	75471805	75471931	MSTRG.58856.46:ENST00000435893	.	+	75469472
chr14	75281442	75281495	MSTRG.58898.52:ENST00000555347	.	+	75281421
chr14	75281680	75281704	MSTRG.58898.54:ENST00000303562	.	+	75281421
chr14	76210911	76211208	MSTRG.58901.58:ENST00000261530	.	+	76201848
chr14	76779189	76779644	MSTRG.58925.15:ENST00000167106	.	+	76779015
chr14	76782063	76782142	MSTRG.58925.24:ENST00000167106	.	+	76779015
chr14	76828756	76829090	ENST00000460005:ENST00000484640	.	+	76826615
chr14	77736002	77736973	MSTRG.58951.17:ENST00000556428	.	-	77754971
chr14	81475855	81475876	MSTRG.59045.19:ENST00000336735	.	-	81476974
chr1	7985103	7985140	MSTRG.595.17:ENST00000338639	.	+	7985051
chr1	7985103	7985140	MSTRG.595.17:ENST00000493678	.	+	7985051
chr1	7985088	7985139	MSTRG.595.18:ENST00000338639	.	+	7985051
chr1	7985088	7985139	MSTRG.595.18:ENST00000493678	.	+	7985051
chr1	7985091	7985139	MSTRG.595.25:ENST00000338639	.	+	7985051
chr1	7985091	7985139	MSTRG.595.25:ENST00000493678	.	+	7985051
chr1	7985112	7985174	MSTRG.595.32:ENST00000338639	.	+	7985051
chr1	7985112	7985174	MSTRG.595.32:ENST00000493678	.	+	7985051
chr1	7985095	7985148	MSTRG.595.37:ENST00000338639	.	+	7985051
chr1	7985095	7985148	MSTRG.595.37:ENST00000493678	.	+	7985051
chr1	7985146	7985175	MSTRG.595.7:ENST00000338639	.	+	7985051
chr1	7985146	7985175	MSTRG.595.7:ENST00000493678	.	+	7985051
chr14	80202606	80202686	MSTRG.59596.10:ENST00000438257	.	-	80202691
chr14	80202606	80202686	MSTRG.59596.10:ENST00000557010	.	-	80202691
chr14	80202606	80202686	MSTRG.59596.18:ENST00000555750	.	-	80202691
chr14	80202606	80202686	MSTRG.59596.21:ENST00000438257	.	-	80202691
chr14	80202606	80202686	MSTRG.59596.21:ENST00000557010	.	-	80202691
chr14	80202606	80202686	MSTRG.59596.24:ENST00000555750	.	-	80202691
chr14	80202606	80202686	MSTRG.59596.26:ENST00000438257	.	-	80202691
chr14	80202606	80202686	MSTRG.59596.26:ENST00000557010	.	-	80202691
chr14	80202606	80202686	MSTRG.59596.5:ENST00000555750	.	-	80202691
chr14	81175696	81176106	MSTRG.59613.14:ENST00000553612	.	-	81180225
chr14	87838233	87893355	ENST00000555000:ENST00000555000	.	-	87933975
chr14	87893473	87933898	ENST00000555000:ENST00000555000	.	-	87933975
chr14	88012221	88012427	MSTRG.59651.4:ENST00000267549	.	+	88011858
chr14	88526544	88547528	MSTRG.59670.31:ENST00000536337	.	-	88547648
chr14	88526082	88526424	MSTRG.59670.31:ENST00000536337	.	-	88547648
chr14	88526082	88547528	MSTRG.59670.32:ENST00000536337	.	-	88547648
chr14	88526082	88547528	MSTRG.59670.37:ENST00000536337	.	-	88547648
chr14	88526082	88547528	MSTRG.59670.40:ENST00000536337	.	-	88547648
chr14	88526082	88547528	MSTRG.59670.41:ENST00000536337	.	-	88547648
chr14	88526544	88547528	MSTRG.59670.53:ENST00000536337	.	-	88547648
chr14	89158024	89161700	MSTRG.59701.23:ENST00000345097	.	-	89162416
chr14	89158355	89158379	MSTRG.59701.32:ENST00000345097	.	-	89162416
chr14	89158024	89161075	MSTRG.59701.36:ENST00000345097	.	-	89162416
chr14	90275096	90275330	MSTRG.59768.4:ENST00000261303	.	+	90272404
chr14	90274148	90274255	MSTRG.59768.7:ENST00000261303	.	+	90272404
chr14	90272564	90273169	MSTRG.59768.8:ENST00000261303	.	+	90272404
chr14	90269971	90270057	MSTRG.59769.12:ENST00000354366	.	-	90278338
chr14	90405721	90405748	MSTRG.59787.11:ENST00000356978	.	+	90404714
chr14	90405241	90405721	MSTRG.59787.12:ENST00000356978	.	+	90404714
chr14	90406888	90407046	MSTRG.59787.13:ENST00000356978	.	+	90404714
chr14	90406910	90406980	MSTRG.59787.14:ENST00000356978	.	+	90404714
chr14	90406853	90407135	MSTRG.59787.18:ENST00000356978	.	+	90404714
chr14	90406501	90407193	MSTRG.59787.20:ENST00000356978	.	+	90404714
chr14	90405567	90405659	MSTRG.59787.23:ENST00000356978	.	+	90404714
chr14	90405061	90405373	MSTRG.59787.24:ENST00000356978	.	+	90404714
chr14	90407403	90407457	MSTRG.59787.26:ENST00000356978	.	+	90404714
chr14	90405018	90405061	MSTRG.59787.28:ENST00000356978	.	+	90404714
chr14	90405018	90405061	MSTRG.59787.28:ENST00000544280	.	+	90404714
chr14	90405670	90405831	MSTRG.59787.3:ENST00000356978	.	+	90404714
chr14	90407457	90407511	MSTRG.59787.37:ENST00000356978	.	+	90404714
chr14	90405695	90405721	MSTRG.59787.41:ENST00000356978	.	+	90404714
chr14	90405018	90405670	MSTRG.59787.5:ENST00000356978	.	+	90404714
chr14	90406782	90406803	MSTRG.59787.50:ENST00000356978	.	+	90404714
chr14	90404816	90404848	MSTRG.59787.52:ENST00000447653	.	+	90404714
chr14	90404816	90404848	MSTRG.59787.52:ENST00000544280	.	+	90404714
chr14	90405670	90405721	MSTRG.59787.54:ENST00000356978	.	+	90404714
chr14	90405655	90405748	MSTRG.59787.55:ENST00000356978	.	+	90404714
chr14	90405721	90406164	MSTRG.59787.56:ENST00000356978	.	+	90404714
chr14	90405804	90406197	MSTRG.59787.57:ENST00000356978	.	+	90404714
chr14	90405655	90405721	MSTRG.59787.6:ENST00000356978	.	+	90404714
chr14	90404815	90404853	MSTRG.59787.60:ENST00000356978	.	+	90404714
chr14	90404815	90404853	MSTRG.59787.60:ENST00000544280	.	+	90404714
chr14	90405340	90405366	MSTRG.59787.62:ENST00000356978	.	+	90404714
chr14	90404760	90404888	MSTRG.59787.63:ENST00000356978	.	+	90404714
chr14	90404760	90404888	MSTRG.59787.63:ENST00000544280	.	+	90404714
chr14	90407484	90407511	MSTRG.59787.65:ENST00000356978	.	+	90404714
chr14	90405061	90405670	MSTRG.59787.8:ENST00000356978	.	+	90404714
chr1	8012655	8012678	MSTRG.598.19:ENST00000377482	.	-	8013212
chr1	8012871	8012934	MSTRG.598.21:ENST00000377482	.	-	8013212
chr1	8013076	8013184	MSTRG.598.23:ENST00000377482	.	-	8013212
chr1	8013076	8013195	MSTRG.598.25:ENST00000377482	.	-	8013212
chr1	8012957	8013076	MSTRG.598.6:ENST00000377482	.	-	8013212
chr14	77132748	77132819	MSTRG.59824.15:ENST00000319374	.	-	77133685
chr14	77275489	77275513	MSTRG.59830.192:ENST00000261534	.	-	77277378
chr14	77275502	77275594	MSTRG.59830.50:ENST00000261534	.	-	77277378
chr14	77265791	77265817	MSTRG.59830.6:ENST00000298352	.	-	77266538
chr14	77266202	77266412	MSTRG.59830.6:ENST00000298352	.	-	77266538
chr14	77331414	77331442	MSTRG.59833.9:ENST00000216465	.	+	77331192
chr14	90533471	90536194	MSTRG.59850.64:ENST00000328459	.	-	90541370
chr14	90525647	90530473	MSTRG.59850.86:ENST00000328459	.	-	90541370
chr14	90530571	90533357	MSTRG.59850.92:ENST00000328459	.	-	90541370
chr14	76083636	76083762	ENST00000542766:ENST00000542766	.	+	76083574
chr14	76083636	76083762	MSTRG.59874.362:ENST00000542766	.	+	76083574
chr14	75651056	75651259	MSTRG.59877.18:ENST00000256319	.	-	75651557
chr14	92936973	92937235	MSTRG.59920.15:ENST00000267615	.	-	92941563
chr14	93182736	93182902	MSTRG.59924.23:ENST00000298894	.	-	93183189
chr14	93182736	93182902	MSTRG.59924.23:ENST00000556883	.	-	93183189
chr14	93182736	93182852	MSTRG.59924.25:ENST00000298894	.	-	93183189
chr14	93182736	93182852	MSTRG.59924.25:ENST00000556883	.	-	93183189
chr14	93203014	93203072	MSTRG.59924.37:ENST00000306954	.	-	93203690
chr14	93228214	93228601	MSTRG.59928.55:ENST00000013070	.	+	93227032
chr14	94004971	94008608	ENST00000359253:ENST00000359253	.	+	94003289
chr14	94003354	94004854	ENST00000359253:ENST00000359253	.	+	94003289
chr14	94004971	94007010	ENST00000444118:ENST00000444118	.	+	93999624
chr14	94003354	94004854	ENST00000444118:ENST00000444118	.	+	93999624
chr1	944589	944692	MSTRG.60.38:ENST00000327044	.	-	944696
chr14	92164745	92168551	MSTRG.60001.13:ENST00000298875	.	+	92161741
chr14	92164745	92168551	MSTRG.60001.15:ENST00000298875	.	+	92161741
chr14	92168620	92168792	MSTRG.60001.23:ENST00000298875	.	+	92161741
chr14	94227378	94227485	ENST00000328839:ENST00000328839	.	+	94227351
chr14	94227378	94227485	MSTRG.60041.7:ENST00000328839	.	+	94227351
chr14	94227378	94227485	MSTRG.60041.8:ENST00000328839	.	+	94227351
chr14	94306214	94309759	MSTRG.60042.83:ENST00000555056	.	-	94309934
chr1	83885094	83887176	MSTRG.6005.2:ENST00000474957	.	-	83887277
chr14	95087229	95088848	MSTRG.60152.10:ENST00000343455	.	-	95090500
chr14	95087229	95088848	MSTRG.60152.10:ENST00000393063	.	-	95090500
chr14	95409104	95416773	MSTRG.60169.30:ENST00000557275	.	-	95417828
chr14	95409104	95416773	MSTRG.60169.31:ENST00000557275	.	-	95417828
chr14	94569699	94569764	MSTRG.60189.11:ENST00000557004	.	+	94569592
chr14	94569699	94569764	MSTRG.60189.11:ENST00000555095	.	+	94569592
chr14	94569699	94569764	MSTRG.60189.11:ENST00000298841	.	+	94569592
chr14	94569625	94569668	MSTRG.60189.17:ENST00000557004	.	+	94569592
chr14	94569625	94569668	MSTRG.60189.17:ENST00000555095	.	+	94569592
chr14	94569625	94569668	MSTRG.60189.17:ENST00000298841	.	+	94569592
chr14	94569616	94569713	MSTRG.60189.18:ENST00000557004	.	+	94569592
chr14	94569616	94569713	MSTRG.60189.18:ENST00000555095	.	+	94569592
chr14	94569616	94569713	MSTRG.60189.18:ENST00000298841	.	+	94569592
chr14	94592240	94592414	MSTRG.60189.27:ENST00000329597	.	+	94592236
chr14	94592493	94592538	MSTRG.60189.27:ENST00000329597	.	+	94592236
chr14	94592240	94592414	MSTRG.60189.27:ENST00000554276	.	+	94592236
chr14	94592493	94592538	MSTRG.60189.27:ENST00000554276	.	+	94592236
chr14	94592240	94592414	MSTRG.60189.30:ENST00000329597	.	+	94592236
chr14	94592240	94592414	MSTRG.60189.30:ENST00000554276	.	+	94592236
chr14	94592414	94592622	MSTRG.60189.31:ENST00000329597	.	+	94592236
chr14	94592414	94592622	MSTRG.60189.31:ENST00000554276	.	+	94592236
chr14	94592336	94592631	MSTRG.60189.32:ENST00000329597	.	+	94592236
chr14	94592336	94592631	MSTRG.60189.32:ENST00000554276	.	+	94592236
chr14	94592240	94592414	MSTRG.60189.33:ENST00000329597	.	+	94592236
chr14	94592240	94592414	MSTRG.60189.33:ENST00000554276	.	+	94592236
chr14	94592273	94592414	MSTRG.60189.34:ENST00000329597	.	+	94592236
chr14	94592273	94592414	MSTRG.60189.34:ENST00000554276	.	+	94592236
chr14	94592493	94592540	MSTRG.60189.38:ENST00000329597	.	+	94592236
chr14	94592493	94592540	MSTRG.60189.38:ENST00000554276	.	+	94592236
chr14	94592240	94592414	MSTRG.60189.39:ENST00000329597	.	+	94592236
chr14	94592240	94592414	MSTRG.60189.39:ENST00000554276	.	+	94592236
chr14	94592895	94593054	MSTRG.60189.40:ENST00000329597	.	+	94592236
chr14	94592895	94593054	MSTRG.60189.40:ENST00000554276	.	+	94592236
chr14	94592336	94592414	MSTRG.60189.42:ENST00000329597	.	+	94592236
chr14	94592336	94592414	MSTRG.60189.42:ENST00000554276	.	+	94592236
chr14	94592273	94592414	MSTRG.60189.46:ENST00000329597	.	+	94592236
chr14	94592273	94592414	MSTRG.60189.46:ENST00000554276	.	+	94592236
chr14	94592493	94592540	MSTRG.60189.48:ENST00000329597	.	+	94592236
chr14	94592493	94592540	MSTRG.60189.48:ENST00000554276	.	+	94592236
chr14	94592540	94592631	MSTRG.60189.52:ENST00000329597	.	+	94592236
chr14	94592540	94592631	MSTRG.60189.52:ENST00000554276	.	+	94592236
chr14	94592895	94593054	MSTRG.60189.53:ENST00000329597	.	+	94592236
chr14	94592240	94592414	MSTRG.60189.53:ENST00000329597	.	+	94592236
chr14	94592895	94593054	MSTRG.60189.53:ENST00000554276	.	+	94592236
chr14	94592240	94592414	MSTRG.60189.53:ENST00000554276	.	+	94592236
chr14	94592240	94592414	MSTRG.60189.68:ENST00000329597	.	+	94592236
chr14	94592240	94592414	MSTRG.60189.68:ENST00000554276	.	+	94592236
chr14	94569721	94569764	MSTRG.60189.9:ENST00000557004	.	+	94569592
chr14	94569721	94569764	MSTRG.60189.9:ENST00000555095	.	+	94569592
chr14	94569721	94569764	MSTRG.60189.9:ENST00000298841	.	+	94569592
chr14	95691336	95691930	ENST00000340722:ENST00000340722	.	+	95691318
chr14	95710881	95711748	ENST00000402399:ENST00000554012	.	-	95711757
chr14	95710881	95711748	ENST00000402399:ENST00000402399	.	-	95711757
chr14	95710881	95711753	ENST00000554012:ENST00000554012	.	-	95711757
chr14	95710881	95711753	ENST00000554012:ENST00000402399	.	-	95711757
chr14	95710549	95711753	ENST00000556450:ENST00000554012	.	-	95711757
chr14	95710549	95711753	ENST00000556450:ENST00000402399	.	-	95711757
chr14	95710881	95711748	MSTRG.60216.3:ENST00000554012	.	-	95711757
chr14	95710283	95710399	MSTRG.60216.3:ENST00000554012	.	-	95711757
chr14	95710881	95711748	MSTRG.60216.3:ENST00000402399	.	-	95711757
chr14	95710283	95710399	MSTRG.60216.3:ENST00000402399	.	-	95711757
chr14	96086762	96093521	ENST00000556728:ENST00000555004	.	+	96086732
chr14	96086762	96093521	ENST00000556728:ENST00000556728	.	+	96086732
chr14	96087578	96087676	MSTRG.60253.12:ENST00000555004	.	+	96086732
chr14	96087578	96087676	MSTRG.60253.12:ENST00000556728	.	+	96086732
chr14	96086762	96091723	MSTRG.60253.5:ENST00000555004	.	+	96086732
chr14	96086762	96091723	MSTRG.60253.5:ENST00000556728	.	+	96086732
chr14	96091651	96091675	MSTRG.60253.7:ENST00000555004	.	+	96086732
chr14	96091651	96091675	MSTRG.60253.7:ENST00000556728	.	+	96086732
chr14	96087082	96093521	MSTRG.60253.9:ENST00000555004	.	+	96086732
chr14	96087082	96093521	MSTRG.60253.9:ENST00000556728	.	+	96086732
chr1	84498548	84501825	ENST00000370641:ENST00000370645	.	-	84501847
chr1	84498548	84501825	ENST00000370641:ENST00000370641	.	-	84501847
chr1	84498548	84501825	ENST00000370645:ENST00000370645	.	-	84501847
chr1	84498548	84501825	ENST00000370645:ENST00000370641	.	-	84501847
chr1	84498548	84501825	MSTRG.6051.1:ENST00000370645	.	-	84501847
chr1	84498548	84501825	MSTRG.6051.1:ENST00000370641	.	-	84501847
chr1	84498548	84501825	MSTRG.6051.2:ENST00000370645	.	-	84501847
chr1	84498548	84501825	MSTRG.6051.2:ENST00000370641	.	-	84501847
chr1	84554109	84554346	MSTRG.6051.47:ENST00000370630	.	-	84555001
chr1	84553887	84554346	MSTRG.6051.56:ENST00000370630	.	-	84555001
chr14	96243438	96243545	MSTRG.60609.55:ENST00000542454	.	+	96241501
chr14	96243294	96243340	MSTRG.60611.3:ENST00000542454	.	-	96241501
chr14	96243158	96243248	MSTRG.60611.3:ENST00000542454	.	-	96241501
chr14	99513137	99513324	MSTRG.60698.28:ENST00000557769	.	-	99515248
chr14	99513137	99513324	MSTRG.60698.35:ENST00000557769	.	-	99515248
chr14	99513137	99513324	MSTRG.60698.38:ENST00000557769	.	-	99515248
chr14	99695474	99699468	MSTRG.60700.46:ENST00000554611	.	+	99695437
chr14	102344389	102348278	ENST00000559514:ENST00000559514	.	-	102348559
chr14	102344389	102348278	MSTRG.60908.1:ENST00000559514	.	-	102348559
chr14	102344389	102348278	MSTRG.60908.11:ENST00000559514	.	-	102348559
chr14	102341836	102341862	MSTRG.60908.13:ENST00000559514	.	-	102348559
chr14	102342286	102342419	MSTRG.60908.13:ENST00000559514	.	-	102348559
chr14	102345293	102348278	MSTRG.60908.13:ENST00000559514	.	-	102348559
chr14	102344389	102345175	MSTRG.60908.14:ENST00000559514	.	-	102348559
chr14	102345293	102348278	MSTRG.60908.14:ENST00000559514	.	-	102348559
chr14	102344389	102348278	MSTRG.60908.17:ENST00000559514	.	-	102348559
chr14	102342286	102342419	MSTRG.60908.17:ENST00000559514	.	-	102348559
chr14	102344389	102348278	MSTRG.60908.2:ENST00000559514	.	-	102348559
chr14	102344389	102348278	MSTRG.60908.22:ENST00000559514	.	-	102348559
chr14	102342578	102343820	MSTRG.60908.22:ENST00000559514	.	-	102348559
chr14	102341615	102343305	MSTRG.60908.26:ENST00000559514	.	-	102348559
chr14	102344389	102348278	MSTRG.60908.26:ENST00000559514	.	-	102348559
chr14	102344389	102348278	MSTRG.60908.29:ENST00000559514	.	-	102348559
chr14	102342578	102343820	MSTRG.60908.29:ENST00000559514	.	-	102348559
chr14	102343919	102344186	MSTRG.60908.29:ENST00000559514	.	-	102348559
chr14	102344389	102348278	MSTRG.60908.3:ENST00000559514	.	-	102348559
chr14	102343919	102344186	MSTRG.60908.3:ENST00000559514	.	-	102348559
chr14	102343919	102344186	MSTRG.60908.32:ENST00000559514	.	-	102348559
chr14	102342286	102342419	MSTRG.60908.32:ENST00000559514	.	-	102348559
chr14	102343711	102346920	MSTRG.60908.33:ENST00000559514	.	-	102348559
chr14	102341685	102341732	MSTRG.60908.37:ENST00000559514	.	-	102348559
chr14	102344389	102346714	MSTRG.60908.4:ENST00000559514	.	-	102348559
chr14	102344962	102348278	MSTRG.60908.45:ENST00000559514	.	-	102348559
chr14	102345907	102346920	MSTRG.60908.46:ENST00000559514	.	-	102348559
chr14	102346028	102346404	MSTRG.60908.48:ENST00000559514	.	-	102348559
chr14	102345604	102347093	MSTRG.60908.51:ENST00000559514	.	-	102348559
chr14	102346832	102348278	MSTRG.60908.54:ENST00000559514	.	-	102348559
chr14	102347330	102348147	MSTRG.60908.59:ENST00000559514	.	-	102348559
chr14	102343543	102346982	MSTRG.60908.8:ENST00000559514	.	-	102348559
chr14	102344389	102348278	MSTRG.60908.9:ENST00000559514	.	-	102348559
chr14	102501995	102506792	MSTRG.60911.29:ENST00000286918	.	-	102506938
chr14	102501995	102506792	MSTRG.60911.30:ENST00000286918	.	-	102506938
chr14	102501995	102506792	MSTRG.60911.31:ENST00000286918	.	-	102506938
chr14	102501995	102506792	MSTRG.60911.32:ENST00000286918	.	-	102506938
chr14	102502968	102503580	MSTRG.60911.33:ENST00000286918	.	-	102506938
chr14	102501995	102502157	MSTRG.60911.36:ENST00000286918	.	-	102506938
chr14	102502201	102502356	MSTRG.60911.40:ENST00000286918	.	-	102506938
chr14	102506688	102506792	MSTRG.60911.41:ENST00000286918	.	-	102506938
chr14	102505272	102505312	MSTRG.60911.42:ENST00000286918	.	-	102506938
chr14	102504879	102506792	MSTRG.60911.43:ENST00000286918	.	-	102506938
chr14	102506000	102506084	MSTRG.60911.44:ENST00000286918	.	-	102506938
chr1	85318897	85321301	ENST00000539042:ENST00000535924	.	-	85321454
chr1	85318897	85321301	ENST00000539042:ENST00000426972	.	-	85321454
chr1	85318897	85321301	ENST00000539042:ENST00000284031	.	-	85321454
chr1	85320226	85321412	MSTRG.6092.2:ENST00000535924	.	-	85321454
chr1	85320226	85321412	MSTRG.6092.2:ENST00000426972	.	-	85321454
chr14	100102379	100112836	MSTRG.60939.54:ENST00000553875	.	+	100102317
chr14	100102379	100120214	MSTRG.60939.64:ENST00000553875	.	+	100102317
chr14	100102379	100116419	MSTRG.60939.68:ENST00000553875	.	+	100102317
chr14	100102379	100102727	MSTRG.60939.69:ENST00000553875	.	+	100102317
chr14	100102379	100103728	MSTRG.60939.74:ENST00000553875	.	+	100102317
chr14	100144005	100144053	MSTRG.60939.75:ENST00000392920	.	+	100143735
chr14	100146299	100146418	MSTRG.60948.13:ENST00000305631	.	-	100146763
chr14	100144864	100144913	MSTRG.60948.14:ENST00000305631	.	-	100146763
chr14	100278722	100278853	MSTRG.60954.1:ENST00000262238	.	+	100277597
chr14	100281811	100281908	MSTRG.60954.13:ENST00000262238	.	+	100277597
chr14	100278685	100278882	MSTRG.60954.38:ENST00000262238	.	+	100277597
chr14	100282069	100282145	MSTRG.60954.41:ENST00000262238	.	+	100277597
chr14	100281886	100281963	MSTRG.60954.42:ENST00000262238	.	+	100277597
chr14	100279559	100279899	MSTRG.60954.5:ENST00000262238	.	+	100277597
chr14	103135958	103136257	MSTRG.61008.239:ENST00000333007	.	+	103135357
chr14	103136304	103136404	MSTRG.61008.247:ENST00000333007	.	+	103135357
chr14	103136454	103136881	MSTRG.61008.247:ENST00000333007	.	+	103135357
chr14	103135958	103136257	MSTRG.61008.247:ENST00000333007	.	+	103135357
chr14	103135958	103136257	MSTRG.61008.248:ENST00000333007	.	+	103135357
chr14	91225182	91225209	MSTRG.61020.106:ENST00000523816	.	+	91224830
chr14	91225182	91225209	MSTRG.61020.106:ENST00000428926	.	+	91224830
chr14	91225182	91225209	MSTRG.61020.106:ENST00000522322	.	+	91224830
chr14	91225182	91225209	MSTRG.61020.106:ENST00000523771	.	+	91224830
chr14	91224939	91225107	MSTRG.61020.212:ENST00000523816	.	+	91224830
chr14	91224939	91225107	MSTRG.61020.212:ENST00000428926	.	+	91224830
chr14	91224939	91225107	MSTRG.61020.212:ENST00000522322	.	+	91224830
chr14	91224939	91225107	MSTRG.61020.212:ENST00000523771	.	+	91224830
chr14	91224939	91225107	MSTRG.61020.332:ENST00000256324	.	+	91224830
chr14	91224939	91225107	MSTRG.61020.332:ENST00000518868	.	+	91224830
chr14	91233420	91233494	MSTRG.61024.7:ENST00000531499	.	-	91233955
chr14	91233420	91233494	MSTRG.61024.7:ENST00000535815	.	-	91233955
chr14	91233420	91233494	MSTRG.61024.8:ENST00000531499	.	-	91233955
chr14	91233420	91233494	MSTRG.61024.8:ENST00000535815	.	-	91233955
chr14	91780712	91780798	MSTRG.61029.271:ENST00000435962	.	-	91783102
chr14	91780712	91780798	MSTRG.61029.271:ENST00000340892	.	-	91783102
chr14	104589485	104589511	MSTRG.61109.6:ENST00000557649	.	+	104588780
chr14	104589485	104589511	MSTRG.61109.6:ENST00000410013	.	+	104588780
chr14	104113295	104115134	MSTRG.61122.144:ENST00000551177	.	+	104112541
chr14	104115201	104115323	MSTRG.61122.144:ENST00000551177	.	+	104112541
chr14	104113295	104115155	MSTRG.61122.171:ENST00000551177	.	+	104112541
chr14	104112713	104113118	MSTRG.61122.171:ENST00000551177	.	+	104112541
chr14	104113307	104115323	MSTRG.61122.19:ENST00000551177	.	+	104112541
chr14	104112713	104113118	MSTRG.61122.19:ENST00000551177	.	+	104112541
chr14	104113295	104115134	MSTRG.61122.224:ENST00000551177	.	+	104112541
chr14	104112713	104113118	MSTRG.61122.224:ENST00000551177	.	+	104112541
chr14	104115201	104115323	MSTRG.61122.224:ENST00000551177	.	+	104112541
chr14	104113307	104115155	MSTRG.61122.29:ENST00000551177	.	+	104112541
chr14	104112713	104113118	MSTRG.61122.29:ENST00000551177	.	+	104112541
chr14	104115201	104115323	MSTRG.61122.29:ENST00000551177	.	+	104112541
chr14	104112713	104113118	MSTRG.61122.30:ENST00000551177	.	+	104112541
chr14	104113307	104115134	MSTRG.61122.30:ENST00000551177	.	+	104112541
chr14	104115201	104115323	MSTRG.61122.30:ENST00000551177	.	+	104112541
chr14	104113307	104115155	MSTRG.61122.43:ENST00000551177	.	+	104112541
chr14	104115175	104115401	MSTRG.61122.43:ENST00000551177	.	+	104112541
chr14	104113295	104115323	MSTRG.61122.58:ENST00000551177	.	+	104112541
chr14	104115201	104115323	MSTRG.61122.90:ENST00000551177	.	+	104112541
chr14	104115018	104115134	MSTRG.61122.90:ENST00000551177	.	+	104112541
chr14	104895349	104895390	MSTRG.61132.18:ENST00000556508	.	+	104894955
chr14	102080960	102081041	MSTRG.61153.14:ENST00000216281	.	-	102081714
chr14	102081613	102081656	MSTRG.61153.23:ENST00000216281	.	-	102081714
chr14	102081521	102081559	MSTRG.61153.29:ENST00000216281	.	-	102081714
chr14	102081396	102081432	MSTRG.61153.5:ENST00000216281	.	-	102081714
chr14	102081174	102081210	MSTRG.61153.50:ENST00000216281	.	-	102081714
chr14	102224794	102225094	ENST00000559138:ENST00000559138	.	-	102226331
chr14	102224794	102225094	MSTRG.61159.10:ENST00000559138	.	-	102226331
chr14	102224794	102225094	MSTRG.61159.100:ENST00000559138	.	-	102226331
chr14	102224794	102225094	MSTRG.61159.101:ENST00000559138	.	-	102226331
chr14	102224794	102225094	MSTRG.61159.102:ENST00000559138	.	-	102226331
chr14	102224794	102225094	MSTRG.61159.14:ENST00000559138	.	-	102226331
chr14	102250987	102251443	MSTRG.61159.189:ENST00000521766	.	-	102251940
chr14	102250987	102251443	MSTRG.61159.189:ENST00000518399	.	-	102251940
chr14	102224794	102225094	MSTRG.61159.19:ENST00000559138	.	-	102226331
chr14	102224794	102225094	MSTRG.61159.21:ENST00000559138	.	-	102226331
chr14	102224794	102225094	MSTRG.61159.22:ENST00000559138	.	-	102226331
chr14	102224794	102225094	MSTRG.61159.23:ENST00000559138	.	-	102226331
chr14	102224794	102225094	MSTRG.61159.25:ENST00000559138	.	-	102226331
chr14	102224794	102225094	MSTRG.61159.28:ENST00000559138	.	-	102226331
chr14	102250987	102251443	MSTRG.61159.306:ENST00000521766	.	-	102251940
chr14	102250987	102251443	MSTRG.61159.306:ENST00000518399	.	-	102251940
chr14	102224791	102225094	MSTRG.61159.32:ENST00000559138	.	-	102226331
chr14	102224794	102225094	MSTRG.61159.38:ENST00000559138	.	-	102226331
chr14	102224794	102225094	MSTRG.61159.39:ENST00000559138	.	-	102226331
chr14	102224794	102225094	MSTRG.61159.41:ENST00000559138	.	-	102226331
chr14	102224794	102225094	MSTRG.61159.42:ENST00000559138	.	-	102226331
chr14	102229200	102229258	MSTRG.61159.439:ENST00000517966	.	-	102229346
chr14	102229200	102229258	MSTRG.61159.439:ENST00000523231	.	-	102229346
chr14	102229200	102229258	MSTRG.61159.439:ENST00000524370	.	-	102229346
chr14	102224794	102225094	MSTRG.61159.45:ENST00000559138	.	-	102226331
chr14	102224794	102225094	MSTRG.61159.48:ENST00000559138	.	-	102226331
chr14	102224794	102225094	MSTRG.61159.50:ENST00000559138	.	-	102226331
chr14	102224794	102225094	MSTRG.61159.51:ENST00000559138	.	-	102226331
chr14	102232603	102233685	MSTRG.61159.51:ENST00000521766	.	-	102251940
chr14	102250987	102251443	MSTRG.61159.512:ENST00000521766	.	-	102251940
chr14	102250987	102251443	MSTRG.61159.512:ENST00000518399	.	-	102251940
chr14	102224791	102225094	MSTRG.61159.54:ENST00000559138	.	-	102226331
chr14	102224794	102225094	MSTRG.61159.56:ENST00000559138	.	-	102226331
chr14	102224794	102225094	MSTRG.61159.57:ENST00000559138	.	-	102226331
chr14	102224794	102225094	MSTRG.61159.6:ENST00000559138	.	-	102226331
chr14	102224794	102225094	MSTRG.61159.60:ENST00000559138	.	-	102226331
chr14	102224794	102225094	MSTRG.61159.62:ENST00000559138	.	-	102226331
chr14	102224794	102225094	MSTRG.61159.63:ENST00000559138	.	-	102226331
chr14	102224794	102225094	MSTRG.61159.65:ENST00000559138	.	-	102226331
chr14	102224794	102225094	MSTRG.61159.67:ENST00000559138	.	-	102226331
chr14	102224794	102225094	MSTRG.61159.7:ENST00000559138	.	-	102226331
chr14	102224794	102225094	MSTRG.61159.73:ENST00000559138	.	-	102226331
chr14	102224794	102225094	MSTRG.61159.74:ENST00000559138	.	-	102226331
chr14	102224794	102225094	MSTRG.61159.77:ENST00000559138	.	-	102226331
chr14	102224794	102225094	MSTRG.61159.78:ENST00000559138	.	-	102226331
chr14	102224794	102225094	MSTRG.61159.80:ENST00000559138	.	-	102226331
chr14	102224794	102225219	MSTRG.61159.84:ENST00000559138	.	-	102226331
chr14	102224794	102225219	MSTRG.61159.87:ENST00000559138	.	-	102226331
chr14	102224794	102225219	MSTRG.61159.89:ENST00000559138	.	-	102226331
chr14	102224794	102225219	MSTRG.61159.90:ENST00000559138	.	-	102226331
chr14	102224794	102225094	MSTRG.61159.93:ENST00000559138	.	-	102226331
chr14	105141962	105142229	MSTRG.61162.54:ENST00000331782	.	-	105142697
chr14	104934406	104937165	MSTRG.61175.22:ENST00000392593	.	+	104932961
chr14	104933249	104937085	MSTRG.61175.31:ENST00000392593	.	+	104932961
chr14	104994991	104995340	MSTRG.61177.16:ENST00000548641	.	+	104989074
chr14	104994991	104995340	MSTRG.61177.16:ENST00000550614	.	+	104994756
chr14	104995006	104995069	MSTRG.61177.17:ENST00000550614	.	+	104994756
chr14	104995006	104995069	MSTRG.61177.17:ENST00000549240	.	+	104994756
chr14	104989707	104990153	MSTRG.61177.28:ENST00000548641	.	+	104989074
chr14	104989707	104990156	MSTRG.61177.30:ENST00000548641	.	+	104989074
chr14	105010633	105011159	ENST00000392590:ENST00000336219	.	-	105011206
chr14	105010633	105011159	ENST00000392590:ENST00000392590	.	-	105011206
chr14	105009772	105010483	MSTRG.61180.30:ENST00000336219	.	-	105011206
chr14	105010327	105010394	MSTRG.61180.43:ENST00000336219	.	-	105011206
chr14	105010327	105010394	MSTRG.61180.43:ENST00000392590	.	-	105011206
chr14	105010633	105010874	MSTRG.61180.53:ENST00000336219	.	-	105011206
chr14	105010633	105010874	MSTRG.61180.53:ENST00000392590	.	-	105011206
chr14	105010633	105010915	MSTRG.61180.63:ENST00000336219	.	-	105011206
chr14	105010633	105010915	MSTRG.61180.63:ENST00000392590	.	-	105011206
chr14	105010633	105010874	MSTRG.61180.65:ENST00000336219	.	-	105011206
chr14	105010633	105010874	MSTRG.61180.65:ENST00000392590	.	-	105011206
chr14	105010518	105010661	MSTRG.61180.67:ENST00000336219	.	-	105011206
chr14	105010518	105010661	MSTRG.61180.67:ENST00000392590	.	-	105011206
chr14	105010633	105010915	MSTRG.61180.68:ENST00000336219	.	-	105011206
chr14	105010633	105010915	MSTRG.61180.68:ENST00000392590	.	-	105011206
chr14	105010327	105011149	MSTRG.61180.69:ENST00000336219	.	-	105011206
chr14	105010327	105011149	MSTRG.61180.69:ENST00000392590	.	-	105011206
chr14	105052447	105052763	MSTRG.61180.84:ENST00000551869	.	-	105053995
chr1	78663808	78663829	MSTRG.6140.153:ENST00000370747	.	+	78663808
chr15	21425289	21426027	ENST00000612601:ENST00000612601	.	-	21426231
chr1	86500103	86500163	MSTRG.6151.7:ENST00000234701	.	+	86500042
chr1	86500103	86500163	MSTRG.6151.7:ENST00000394711	.	+	86500042
chr1	86500141	86500163	MSTRG.6151.8:ENST00000234701	.	+	86500042
chr1	86500141	86500163	MSTRG.6151.8:ENST00000394711	.	+	86500042
chr15	22868840	22869492	MSTRG.61573.20:ENST00000617928	.	-	22870030
chr15	22868840	22869492	MSTRG.61573.30:ENST00000617928	.	-	22870030
chr15	22868840	22869968	MSTRG.61573.31:ENST00000617928	.	-	22870030
chr15	22868840	22869492	MSTRG.61573.32:ENST00000617928	.	-	22870030
chr15	22868840	22869996	MSTRG.61573.36:ENST00000617928	.	-	22870030
chr15	23566984	23575345	ENST00000570112:ENST00000570112	.	+	23566840
chr1	86745736	86747430	MSTRG.6167.39:ENST00000370558	.	+	86743232
chr1	86745736	86747430	MSTRG.6167.39:ENST00000535010	.	+	86743232
chr14	105210369	105210536	MSTRG.61723.60:ENST00000392557	.	-	105210553
chr14	105210369	105210536	MSTRG.61723.60:ENST00000446501	.	-	105210553
chr14	105250707	105250885	MSTRG.61727.29:ENST00000392554	.	+	105250669
chr14	105250707	105250885	MSTRG.61727.29:ENST00000463376	.	+	105250669
chr14	105250707	105250885	MSTRG.61727.29:ENST00000327471	.	+	105250669
chr14	105488516	105488662	ENST00000330233:ENST00000330233	.	+	105488508
chr14	105488516	105488662	ENST00000330233:ENST00000392531	.	+	105488508
chr14	105488516	105488662	ENST00000392531:ENST00000330233	.	+	105488508
chr14	105488516	105488662	ENST00000392531:ENST00000392531	.	+	105488508
chr14	105488516	105488662	ENST00000409393:ENST00000330233	.	+	105488508
chr14	105488516	105488662	ENST00000409393:ENST00000392531	.	+	105488508
chr14	105488516	105488662	MSTRG.61728.228:ENST00000330233	.	+	105488508
chr14	105488516	105488662	MSTRG.61728.228:ENST00000392531	.	+	105488508
chr14	105488516	105488662	MSTRG.61728.295:ENST00000330233	.	+	105488508
chr14	105488516	105488662	MSTRG.61728.295:ENST00000392531	.	+	105488508
chr14	105488516	105488662	MSTRG.61728.302:ENST00000330233	.	+	105488508
chr14	105488516	105488662	MSTRG.61728.302:ENST00000392531	.	+	105488508
chr14	105488516	105488662	MSTRG.61728.304:ENST00000330233	.	+	105488508
chr14	105488516	105488662	MSTRG.61728.304:ENST00000392531	.	+	105488508
chr14	105488516	105488662	MSTRG.61728.305:ENST00000330233	.	+	105488508
chr14	105488516	105488662	MSTRG.61728.305:ENST00000392531	.	+	105488508
chr14	105488516	105488662	MSTRG.61728.307:ENST00000330233	.	+	105488508
chr14	105488516	105488662	MSTRG.61728.307:ENST00000392531	.	+	105488508
chr14	105488516	105488662	MSTRG.61728.314:ENST00000330233	.	+	105488508
chr14	105488516	105488662	MSTRG.61728.314:ENST00000392531	.	+	105488508
chr14	105488516	105488662	MSTRG.61728.320:ENST00000330233	.	+	105488508
chr14	105488516	105488662	MSTRG.61728.320:ENST00000392531	.	+	105488508
chr14	105488516	105488662	MSTRG.61728.328:ENST00000330233	.	+	105488508
chr14	105488516	105488662	MSTRG.61728.328:ENST00000392531	.	+	105488508
chr14	105488516	105488662	MSTRG.61728.332:ENST00000330233	.	+	105488508
chr14	105488516	105488662	MSTRG.61728.332:ENST00000392531	.	+	105488508
chr14	105488516	105488662	MSTRG.61728.333:ENST00000330233	.	+	105488508
chr14	105488516	105488662	MSTRG.61728.333:ENST00000392531	.	+	105488508
chr14	105488516	105488662	MSTRG.61728.343:ENST00000330233	.	+	105488508
chr14	105488516	105488662	MSTRG.61728.343:ENST00000392531	.	+	105488508
chr14	105488516	105488662	MSTRG.61728.346:ENST00000330233	.	+	105488508
chr14	105488516	105488662	MSTRG.61728.346:ENST00000392531	.	+	105488508
chr14	105488516	105488662	MSTRG.61728.351:ENST00000330233	.	+	105488508
chr14	105488516	105488662	MSTRG.61728.351:ENST00000392531	.	+	105488508
chr14	105488516	105488662	MSTRG.61728.352:ENST00000330233	.	+	105488508
chr14	105488516	105488662	MSTRG.61728.352:ENST00000392531	.	+	105488508
chr14	105488516	105488662	MSTRG.61728.353:ENST00000330233	.	+	105488508
chr14	105488516	105488662	MSTRG.61728.353:ENST00000392531	.	+	105488508
chr14	105488516	105488662	MSTRG.61728.355:ENST00000330233	.	+	105488508
chr14	105488516	105488662	MSTRG.61728.355:ENST00000392531	.	+	105488508
chr14	105488516	105488662	MSTRG.61728.356:ENST00000330233	.	+	105488508
chr14	105488516	105488662	MSTRG.61728.356:ENST00000392531	.	+	105488508
chr14	105488516	105488662	MSTRG.61728.362:ENST00000330233	.	+	105488508
chr14	105488516	105488662	MSTRG.61728.362:ENST00000392531	.	+	105488508
chr14	105488516	105488662	MSTRG.61728.366:ENST00000330233	.	+	105488508
chr14	105488516	105488662	MSTRG.61728.366:ENST00000392531	.	+	105488508
chr14	105488516	105488662	MSTRG.61728.370:ENST00000330233	.	+	105488508
chr14	105488516	105488662	MSTRG.61728.370:ENST00000392531	.	+	105488508
chr14	105488516	105488662	MSTRG.61728.371:ENST00000330233	.	+	105488508
chr14	105488516	105488662	MSTRG.61728.371:ENST00000392531	.	+	105488508
chr14	105488516	105488662	MSTRG.61728.375:ENST00000330233	.	+	105488508
chr14	105488516	105488662	MSTRG.61728.375:ENST00000392531	.	+	105488508
chr14	105488516	105488662	MSTRG.61728.378:ENST00000330233	.	+	105488508
chr14	105488516	105488662	MSTRG.61728.378:ENST00000392531	.	+	105488508
chr14	105488516	105488662	MSTRG.61728.379:ENST00000330233	.	+	105488508
chr14	105488516	105488662	MSTRG.61728.379:ENST00000392531	.	+	105488508
chr14	105488516	105488662	MSTRG.61728.380:ENST00000330233	.	+	105488508
chr14	105488516	105488662	MSTRG.61728.380:ENST00000392531	.	+	105488508
chr14	105488516	105488662	MSTRG.61728.390:ENST00000330233	.	+	105488508
chr14	105488516	105488662	MSTRG.61728.390:ENST00000392531	.	+	105488508
chr14	105488516	105488662	MSTRG.61728.391:ENST00000330233	.	+	105488508
chr14	105488516	105488662	MSTRG.61728.391:ENST00000392531	.	+	105488508
chr14	105488516	105488662	MSTRG.61728.393:ENST00000330233	.	+	105488508
chr14	105488516	105488662	MSTRG.61728.393:ENST00000392531	.	+	105488508
chr14	105488516	105488662	MSTRG.61728.395:ENST00000330233	.	+	105488508
chr14	105488516	105488662	MSTRG.61728.395:ENST00000392531	.	+	105488508
chr14	105488516	105488662	MSTRG.61728.397:ENST00000330233	.	+	105488508
chr14	105488516	105488662	MSTRG.61728.397:ENST00000392531	.	+	105488508
chr14	105488516	105488662	MSTRG.61728.400:ENST00000330233	.	+	105488508
chr14	105488516	105488662	MSTRG.61728.400:ENST00000392531	.	+	105488508
chr14	105488516	105488662	MSTRG.61728.403:ENST00000330233	.	+	105488508
chr14	105488516	105488662	MSTRG.61728.403:ENST00000392531	.	+	105488508
chr14	105488516	105488662	MSTRG.61728.404:ENST00000330233	.	+	105488508
chr14	105488516	105488662	MSTRG.61728.404:ENST00000392531	.	+	105488508
chr14	105488516	105488662	MSTRG.61728.405:ENST00000330233	.	+	105488508
chr14	105488516	105488662	MSTRG.61728.405:ENST00000392531	.	+	105488508
chr14	105488516	105488662	MSTRG.61728.407:ENST00000330233	.	+	105488508
chr14	105488516	105488662	MSTRG.61728.407:ENST00000392531	.	+	105488508
chr14	105488516	105488662	MSTRG.61728.408:ENST00000330233	.	+	105488508
chr14	105488516	105488662	MSTRG.61728.408:ENST00000392531	.	+	105488508
chr14	105488516	105488662	MSTRG.61728.409:ENST00000330233	.	+	105488508
chr14	105488516	105488662	MSTRG.61728.409:ENST00000392531	.	+	105488508
chr14	105488516	105488662	MSTRG.61728.410:ENST00000330233	.	+	105488508
chr14	105488516	105488662	MSTRG.61728.410:ENST00000392531	.	+	105488508
chr14	105488516	105488662	MSTRG.61728.411:ENST00000330233	.	+	105488508
chr14	105488516	105488662	MSTRG.61728.411:ENST00000392531	.	+	105488508
chr14	105488516	105488662	MSTRG.61728.412:ENST00000330233	.	+	105488508
chr14	105488516	105488662	MSTRG.61728.412:ENST00000392531	.	+	105488508
chr14	105488516	105488662	MSTRG.61728.413:ENST00000330233	.	+	105488508
chr14	105488516	105488662	MSTRG.61728.413:ENST00000392531	.	+	105488508
chr14	105488516	105488662	MSTRG.61728.415:ENST00000330233	.	+	105488508
chr14	105488516	105488662	MSTRG.61728.415:ENST00000392531	.	+	105488508
chr14	105488516	105488662	MSTRG.61728.417:ENST00000330233	.	+	105488508
chr14	105488516	105488662	MSTRG.61728.417:ENST00000392531	.	+	105488508
chr14	105488516	105488662	MSTRG.61728.423:ENST00000330233	.	+	105488508
chr14	105488516	105488662	MSTRG.61728.423:ENST00000392531	.	+	105488508
chr14	105488516	105488662	MSTRG.61728.424:ENST00000330233	.	+	105488508
chr14	105488516	105488662	MSTRG.61728.424:ENST00000392531	.	+	105488508
chr14	105488516	105488662	MSTRG.61728.425:ENST00000330233	.	+	105488508
chr14	105488516	105488662	MSTRG.61728.425:ENST00000392531	.	+	105488508
chr14	105488516	105488662	MSTRG.61728.428:ENST00000330233	.	+	105488508
chr14	105488516	105488662	MSTRG.61728.428:ENST00000392531	.	+	105488508
chr14	105488516	105488662	MSTRG.61728.429:ENST00000330233	.	+	105488508
chr14	105488516	105488662	MSTRG.61728.429:ENST00000392531	.	+	105488508
chr14	105488516	105488662	MSTRG.61728.432:ENST00000330233	.	+	105488508
chr14	105488516	105488662	MSTRG.61728.432:ENST00000392531	.	+	105488508
chr14	105488516	105488662	MSTRG.61728.433:ENST00000330233	.	+	105488508
chr14	105488516	105488662	MSTRG.61728.433:ENST00000392531	.	+	105488508
chr14	105488516	105488662	MSTRG.61728.434:ENST00000330233	.	+	105488508
chr14	105488516	105488662	MSTRG.61728.434:ENST00000392531	.	+	105488508
chr14	105488516	105488662	MSTRG.61728.435:ENST00000330233	.	+	105488508
chr14	105488516	105488662	MSTRG.61728.435:ENST00000392531	.	+	105488508
chr14	105488516	105488662	MSTRG.61728.439:ENST00000330233	.	+	105488508
chr14	105488516	105488662	MSTRG.61728.439:ENST00000392531	.	+	105488508
chr14	105488516	105488662	MSTRG.61728.442:ENST00000330233	.	+	105488508
chr14	105488516	105488662	MSTRG.61728.442:ENST00000392531	.	+	105488508
chr14	105488516	105488662	MSTRG.61728.443:ENST00000330233	.	+	105488508
chr14	105488516	105488662	MSTRG.61728.443:ENST00000392531	.	+	105488508
chr14	105488516	105488662	MSTRG.61728.444:ENST00000330233	.	+	105488508
chr14	105488516	105488662	MSTRG.61728.444:ENST00000392531	.	+	105488508
chr14	105488516	105488662	MSTRG.61728.445:ENST00000330233	.	+	105488508
chr14	105488516	105488662	MSTRG.61728.445:ENST00000392531	.	+	105488508
chr14	105488516	105488662	MSTRG.61728.446:ENST00000330233	.	+	105488508
chr14	105488516	105488662	MSTRG.61728.446:ENST00000392531	.	+	105488508
chr14	105488516	105488662	MSTRG.61728.447:ENST00000330233	.	+	105488508
chr14	105488516	105488662	MSTRG.61728.447:ENST00000392531	.	+	105488508
chr14	105488516	105488662	MSTRG.61728.449:ENST00000330233	.	+	105488508
chr14	105488516	105488662	MSTRG.61728.449:ENST00000392531	.	+	105488508
chr14	105488516	105488662	MSTRG.61728.453:ENST00000330233	.	+	105488508
chr14	105488516	105488662	MSTRG.61728.453:ENST00000392531	.	+	105488508
chr14	105488516	105488662	MSTRG.61728.455:ENST00000330233	.	+	105488508
chr14	105488516	105488662	MSTRG.61728.455:ENST00000392531	.	+	105488508
chr14	105488516	105488662	MSTRG.61728.457:ENST00000330233	.	+	105488508
chr14	105488516	105488662	MSTRG.61728.457:ENST00000392531	.	+	105488508
chr14	105488516	105488662	MSTRG.61728.458:ENST00000330233	.	+	105488508
chr14	105488516	105488662	MSTRG.61728.458:ENST00000392531	.	+	105488508
chr14	105488516	105488662	MSTRG.61728.460:ENST00000330233	.	+	105488508
chr14	105488516	105488662	MSTRG.61728.460:ENST00000392531	.	+	105488508
chr14	105488516	105488662	MSTRG.61728.462:ENST00000330233	.	+	105488508
chr14	105488516	105488662	MSTRG.61728.462:ENST00000392531	.	+	105488508
chr14	105488516	105488662	MSTRG.61728.463:ENST00000330233	.	+	105488508
chr14	105488516	105488662	MSTRG.61728.463:ENST00000392531	.	+	105488508
chr14	105488516	105488662	MSTRG.61728.464:ENST00000330233	.	+	105488508
chr14	105488516	105488662	MSTRG.61728.464:ENST00000392531	.	+	105488508
chr14	105488514	105488662	MSTRG.61728.465:ENST00000330233	.	+	105488508
chr14	105488514	105488662	MSTRG.61728.465:ENST00000392531	.	+	105488508
chr14	105488515	105488664	MSTRG.61728.470:ENST00000330233	.	+	105488508
chr14	105488515	105488664	MSTRG.61728.470:ENST00000392531	.	+	105488508
chr14	105488516	105488662	MSTRG.61728.471:ENST00000330233	.	+	105488508
chr14	105488516	105488662	MSTRG.61728.471:ENST00000392531	.	+	105488508
chr14	105488516	105488662	MSTRG.61728.474:ENST00000330233	.	+	105488508
chr14	105488516	105488662	MSTRG.61728.474:ENST00000392531	.	+	105488508
chr14	105488516	105488662	MSTRG.61728.476:ENST00000330233	.	+	105488508
chr14	105488516	105488662	MSTRG.61728.476:ENST00000392531	.	+	105488508
chr14	105488514	105488662	MSTRG.61728.477:ENST00000330233	.	+	105488508
chr14	105488514	105488662	MSTRG.61728.477:ENST00000392531	.	+	105488508
chr14	105488516	105488662	MSTRG.61728.479:ENST00000330233	.	+	105488508
chr14	105488516	105488662	MSTRG.61728.479:ENST00000392531	.	+	105488508
chr14	105488516	105488662	MSTRG.61728.480:ENST00000330233	.	+	105488508
chr14	105488516	105488662	MSTRG.61728.480:ENST00000392531	.	+	105488508
chr14	105488515	105488664	MSTRG.61728.481:ENST00000330233	.	+	105488508
chr14	105488515	105488664	MSTRG.61728.481:ENST00000392531	.	+	105488508
chr14	105488516	105488662	MSTRG.61728.483:ENST00000330233	.	+	105488508
chr14	105488516	105488662	MSTRG.61728.483:ENST00000392531	.	+	105488508
chr14	105488516	105488662	MSTRG.61728.484:ENST00000330233	.	+	105488508
chr14	105488516	105488662	MSTRG.61728.484:ENST00000392531	.	+	105488508
chr14	105488516	105488662	MSTRG.61728.485:ENST00000330233	.	+	105488508
chr14	105488516	105488662	MSTRG.61728.485:ENST00000392531	.	+	105488508
chr14	105488516	105488662	MSTRG.61728.486:ENST00000330233	.	+	105488508
chr14	105488516	105488662	MSTRG.61728.486:ENST00000392531	.	+	105488508
chr14	105488516	105488662	MSTRG.61728.487:ENST00000330233	.	+	105488508
chr14	105488516	105488662	MSTRG.61728.487:ENST00000392531	.	+	105488508
chr14	105488516	105488662	MSTRG.61728.488:ENST00000330233	.	+	105488508
chr14	105488516	105488662	MSTRG.61728.488:ENST00000392531	.	+	105488508
chr14	105488516	105488662	MSTRG.61728.490:ENST00000330233	.	+	105488508
chr14	105488516	105488662	MSTRG.61728.490:ENST00000392531	.	+	105488508
chr14	105488516	105488662	MSTRG.61728.492:ENST00000330233	.	+	105488508
chr14	105488516	105488662	MSTRG.61728.492:ENST00000392531	.	+	105488508
chr14	105488516	105488662	MSTRG.61728.493:ENST00000330233	.	+	105488508
chr14	105488516	105488662	MSTRG.61728.493:ENST00000392531	.	+	105488508
chr14	105488516	105488662	MSTRG.61728.494:ENST00000330233	.	+	105488508
chr14	105488516	105488662	MSTRG.61728.494:ENST00000392531	.	+	105488508
chr14	105488516	105488662	MSTRG.61728.496:ENST00000330233	.	+	105488508
chr14	105488516	105488662	MSTRG.61728.496:ENST00000392531	.	+	105488508
chr14	105488516	105488662	MSTRG.61728.498:ENST00000330233	.	+	105488508
chr14	105488516	105488662	MSTRG.61728.498:ENST00000392531	.	+	105488508
chr14	105488516	105488662	MSTRG.61728.499:ENST00000330233	.	+	105488508
chr14	105488516	105488662	MSTRG.61728.499:ENST00000392531	.	+	105488508
chr14	105488516	105488662	MSTRG.61728.500:ENST00000330233	.	+	105488508
chr14	105488516	105488662	MSTRG.61728.500:ENST00000392531	.	+	105488508
chr14	105488516	105488662	MSTRG.61728.503:ENST00000330233	.	+	105488508
chr14	105488516	105488662	MSTRG.61728.503:ENST00000392531	.	+	105488508
chr14	105488516	105488662	MSTRG.61728.504:ENST00000330233	.	+	105488508
chr14	105488516	105488662	MSTRG.61728.504:ENST00000392531	.	+	105488508
chr14	105488516	105488662	MSTRG.61728.505:ENST00000330233	.	+	105488508
chr14	105488516	105488662	MSTRG.61728.505:ENST00000392531	.	+	105488508
chr14	105488516	105488662	MSTRG.61728.508:ENST00000330233	.	+	105488508
chr14	105488516	105488662	MSTRG.61728.508:ENST00000392531	.	+	105488508
chr14	105488516	105488662	MSTRG.61728.514:ENST00000330233	.	+	105488508
chr14	105488516	105488662	MSTRG.61728.514:ENST00000392531	.	+	105488508
chr14	105488516	105488662	MSTRG.61728.515:ENST00000330233	.	+	105488508
chr14	105488516	105488662	MSTRG.61728.515:ENST00000392531	.	+	105488508
chr15	25841763	25861781	ENST00000389967:ENST00000389967	.	-	25862320
chr15	25861857	25862138	ENST00000389967:ENST00000389967	.	-	25862320
chr15	25841580	25841661	ENST00000389967:ENST00000389967	.	-	25862320
chr15	25861857	25862138	ENST00000619904:ENST00000389967	.	-	25862320
chr15	25841763	25861781	MSTRG.61777.50:ENST00000389967	.	-	25862320
chr15	25861857	25862138	MSTRG.61777.50:ENST00000389967	.	-	25862320
chr15	25841580	25841661	MSTRG.61777.50:ENST00000389967	.	-	25862320
chr15	25841763	25861781	MSTRG.61777.53:ENST00000389967	.	-	25862320
chr15	25841580	25841661	MSTRG.61777.53:ENST00000389967	.	-	25862320
chr15	25841763	25861781	MSTRG.61777.57:ENST00000389967	.	-	25862320
chr15	25841580	25841661	MSTRG.61777.57:ENST00000389967	.	-	25862320
chr15	26544006	26544096	MSTRG.61869.3:ENST00000311550	.	-	26547795
chr15	26544006	26544096	MSTRG.61869.3:ENST00000628124	.	-	26547795
chr14	103700727	103701200	ENST00000348520:ENST00000348520	.	+	103700723
chr14	103685036	103685637	ENST00000389744:ENST00000389744	.	+	103685015
chr14	103685036	103685637	ENST00000472726:ENST00000472726	.	+	103685015
chr14	103685036	103685637	MSTRG.62075.1007:ENST00000389744	.	+	103685015
chr14	103685036	103685637	MSTRG.62075.1008:ENST00000389744	.	+	103685015
chr14	103685036	103685637	MSTRG.62075.1012:ENST00000389744	.	+	103685015
chr14	103534884	103534960	MSTRG.62075.252:ENST00000389749	.	+	103534818
chr14	103536351	103536852	MSTRG.62075.253:ENST00000389749	.	+	103534818
chr14	103534923	103534971	MSTRG.62075.346:ENST00000389749	.	+	103534818
chr14	103534884	103534960	MSTRG.62075.351:ENST00000389749	.	+	103534818
chr14	103535630	103535700	MSTRG.62075.358:ENST00000389749	.	+	103534818
chr14	103535363	103535438	MSTRG.62075.360:ENST00000389749	.	+	103534818
chr14	103535144	103535349	MSTRG.62075.361:ENST00000389749	.	+	103534818
chr14	103534909	103535363	MSTRG.62075.368:ENST00000389749	.	+	103534818
chr14	103535630	103535700	MSTRG.62075.371:ENST00000389749	.	+	103534818
chr14	103535630	103535700	MSTRG.62075.383:ENST00000389749	.	+	103534818
chr14	103534896	103535349	MSTRG.62075.383:ENST00000389749	.	+	103534818
chr14	103535119	103535349	MSTRG.62075.384:ENST00000389749	.	+	103534818
chr14	103590399	103590455	MSTRG.62075.419:ENST00000409074	.	+	103590283
chr14	103590630	103590757	MSTRG.62075.421:ENST00000409074	.	+	103590283
chr14	103685036	103685637	MSTRG.62075.439:ENST00000389744	.	+	103685015
chr14	103685036	103685637	MSTRG.62075.440:ENST00000389744	.	+	103685015
chr14	103685036	103685637	MSTRG.62075.441:ENST00000389744	.	+	103685015
chr14	103685036	103685637	MSTRG.62075.442:ENST00000389744	.	+	103685015
chr14	103685036	103685637	MSTRG.62075.443:ENST00000389744	.	+	103685015
chr14	103685036	103685637	MSTRG.62075.444:ENST00000389744	.	+	103685015
chr14	103700727	103701200	MSTRG.62075.492:ENST00000348520	.	+	103700723
chr14	103704256	103705809	MSTRG.62075.492:ENST00000348520	.	+	103700723
chr14	103705917	103709332	MSTRG.62075.492:ENST00000348520	.	+	103700723
chr14	103703849	103704101	MSTRG.62075.492:ENST00000348520	.	+	103700723
chr14	103700727	103701200	MSTRG.62075.497:ENST00000348520	.	+	103700723
chr14	103703849	103704101	MSTRG.62075.497:ENST00000348520	.	+	103700723
chr14	103704256	103709332	MSTRG.62075.497:ENST00000348520	.	+	103700723
chr14	103685036	103685637	MSTRG.62075.503:ENST00000389744	.	+	103685015
chr14	103685036	103685637	MSTRG.62075.505:ENST00000389744	.	+	103685015
chr14	103700727	103701200	MSTRG.62075.515:ENST00000348520	.	+	103700723
chr14	103702190	103704101	MSTRG.62075.515:ENST00000348520	.	+	103700723
chr14	103704256	103709332	MSTRG.62075.515:ENST00000348520	.	+	103700723
chr14	103702190	103703789	MSTRG.62075.530:ENST00000348520	.	+	103700723
chr14	103704256	103709332	MSTRG.62075.530:ENST00000348520	.	+	103700723
chr14	103700727	103702073	MSTRG.62075.530:ENST00000348520	.	+	103700723
chr14	103703849	103704101	MSTRG.62075.530:ENST00000348520	.	+	103700723
chr14	103685036	103685637	MSTRG.62075.531:ENST00000389744	.	+	103685015
chr14	103685036	103685637	MSTRG.62075.532:ENST00000389744	.	+	103685015
chr14	103685036	103685637	MSTRG.62075.536:ENST00000389744	.	+	103685015
chr14	103700727	103702073	MSTRG.62075.545:ENST00000348520	.	+	103700723
chr14	103702190	103704101	MSTRG.62075.545:ENST00000348520	.	+	103700723
chr14	103700727	103701200	MSTRG.62075.550:ENST00000348520	.	+	103700723
chr14	103704256	103705809	MSTRG.62075.550:ENST00000348520	.	+	103700723
chr14	103703849	103704101	MSTRG.62075.550:ENST00000348520	.	+	103700723
chr14	103685036	103685637	MSTRG.62075.558:ENST00000389744	.	+	103685015
chr14	103685036	103685637	MSTRG.62075.562:ENST00000389744	.	+	103685015
chr14	103685036	103685637	MSTRG.62075.577:ENST00000389744	.	+	103685015
chr14	103700727	103701200	MSTRG.62075.582:ENST00000348520	.	+	103700723
chr14	103704256	103709332	MSTRG.62075.582:ENST00000348520	.	+	103700723
chr14	103703566	103703677	MSTRG.62075.582:ENST00000348520	.	+	103700723
chr14	103703849	103704101	MSTRG.62075.582:ENST00000348520	.	+	103700723
chr14	103685036	103685637	MSTRG.62075.584:ENST00000389744	.	+	103685015
chr14	103685036	103685637	MSTRG.62075.586:ENST00000389744	.	+	103685015
chr14	103685036	103685637	MSTRG.62075.588:ENST00000389744	.	+	103685015
chr14	103685036	103685637	MSTRG.62075.590:ENST00000389744	.	+	103685015
chr14	103685036	103685637	MSTRG.62075.599:ENST00000389744	.	+	103685015
chr14	103685036	103685637	MSTRG.62075.601:ENST00000389744	.	+	103685015
chr14	103685036	103685637	MSTRG.62075.607:ENST00000389744	.	+	103685015
chr14	103685036	103685637	MSTRG.62075.609:ENST00000389744	.	+	103685015
chr14	103700727	103701200	MSTRG.62075.611:ENST00000348520	.	+	103700723
chr14	103704256	103705809	MSTRG.62075.611:ENST00000348520	.	+	103700723
chr14	103700727	103701200	MSTRG.62075.615:ENST00000348520	.	+	103700723
chr14	103704256	103705809	MSTRG.62075.615:ENST00000348520	.	+	103700723
chr14	103705917	103709332	MSTRG.62075.615:ENST00000348520	.	+	103700723
chr14	103703931	103704101	MSTRG.62075.615:ENST00000348520	.	+	103700723
chr14	103702190	103703677	MSTRG.62075.615:ENST00000348520	.	+	103700723
chr14	103685036	103685637	MSTRG.62075.617:ENST00000389744	.	+	103685015
chr14	103702190	103703789	MSTRG.62075.619:ENST00000348520	.	+	103700723
chr14	103700727	103701200	MSTRG.62075.619:ENST00000348520	.	+	103700723
chr14	103704256	103709332	MSTRG.62075.619:ENST00000348520	.	+	103700723
chr14	103703849	103704101	MSTRG.62075.619:ENST00000348520	.	+	103700723
chr14	103685036	103685637	MSTRG.62075.620:ENST00000389744	.	+	103685015
chr14	103685036	103685637	MSTRG.62075.621:ENST00000389744	.	+	103685015
chr14	103700727	103701200	MSTRG.62075.649:ENST00000348520	.	+	103700723
chr14	103702190	103703677	MSTRG.62075.649:ENST00000348520	.	+	103700723
chr14	103703849	103704101	MSTRG.62075.649:ENST00000348520	.	+	103700723
chr14	103685036	103685637	MSTRG.62075.661:ENST00000389744	.	+	103685015
chr14	103685036	103685637	MSTRG.62075.662:ENST00000389744	.	+	103685015
chr14	103685036	103685637	MSTRG.62075.663:ENST00000389744	.	+	103685015
chr14	103700727	103701200	MSTRG.62075.668:ENST00000348520	.	+	103700723
chr14	103702190	103703789	MSTRG.62075.668:ENST00000348520	.	+	103700723
chr14	103685036	103685637	MSTRG.62075.686:ENST00000389744	.	+	103685015
chr14	103700727	103701200	MSTRG.62075.695:ENST00000348520	.	+	103700723
chr14	103703849	103704101	MSTRG.62075.695:ENST00000348520	.	+	103700723
chr14	103705917	103713507	MSTRG.62075.695:ENST00000348520	.	+	103700723
chr14	103685036	103685637	MSTRG.62075.696:ENST00000389744	.	+	103685015
chr14	103685036	103685637	MSTRG.62075.700:ENST00000389744	.	+	103685015
chr14	103685036	103685637	MSTRG.62075.705:ENST00000389744	.	+	103685015
chr14	103685036	103685637	MSTRG.62075.707:ENST00000389744	.	+	103685015
chr14	103685036	103685637	MSTRG.62075.712:ENST00000389744	.	+	103685015
chr14	103685036	103685637	MSTRG.62075.713:ENST00000389744	.	+	103685015
chr14	103685036	103685637	MSTRG.62075.720:ENST00000389744	.	+	103685015
chr14	103685036	103685637	MSTRG.62075.750:ENST00000389744	.	+	103685015
chr14	103685036	103685637	MSTRG.62075.752:ENST00000389744	.	+	103685015
chr14	103685036	103685637	MSTRG.62075.757:ENST00000389744	.	+	103685015
chr14	103700727	103701200	MSTRG.62075.760:ENST00000348520	.	+	103700723
chr14	103705917	103709332	MSTRG.62075.760:ENST00000348520	.	+	103700723
chr14	103685036	103685637	MSTRG.62075.771:ENST00000389744	.	+	103685015
chr14	103685036	103685637	MSTRG.62075.793:ENST00000389744	.	+	103685015
chr14	103700727	103701200	MSTRG.62075.795:ENST00000348520	.	+	103700723
chr14	103685036	103685637	MSTRG.62075.797:ENST00000389744	.	+	103685015
chr14	103700727	103701200	MSTRG.62075.800:ENST00000348520	.	+	103700723
chr14	103703849	103704101	MSTRG.62075.800:ENST00000348520	.	+	103700723
chr14	103704256	103705809	MSTRG.62075.800:ENST00000348520	.	+	103700723
chr14	103705917	103709332	MSTRG.62075.800:ENST00000348520	.	+	103700723
chr14	103702190	103703789	MSTRG.62075.800:ENST00000348520	.	+	103700723
chr14	103700727	103701200	MSTRG.62075.802:ENST00000348520	.	+	103700723
chr14	103702190	103703789	MSTRG.62075.802:ENST00000348520	.	+	103700723
chr14	103685036	103685637	MSTRG.62075.803:ENST00000389744	.	+	103685015
chr14	103700727	103701200	MSTRG.62075.809:ENST00000348520	.	+	103700723
chr14	103703849	103704101	MSTRG.62075.809:ENST00000348520	.	+	103700723
chr14	103685036	103685637	MSTRG.62075.813:ENST00000389744	.	+	103685015
chr14	103685036	103685637	MSTRG.62075.817:ENST00000389744	.	+	103685015
chr14	103700727	103701200	MSTRG.62075.818:ENST00000348520	.	+	103700723
chr14	103704256	103709332	MSTRG.62075.818:ENST00000348520	.	+	103700723
chr14	103685036	103685637	MSTRG.62075.822:ENST00000389744	.	+	103685015
chr14	103700727	103701200	MSTRG.62075.827:ENST00000348520	.	+	103700723
chr14	103703849	103704123	MSTRG.62075.828:ENST00000348520	.	+	103700723
chr14	103700727	103701200	MSTRG.62075.828:ENST00000348520	.	+	103700723
chr14	103704256	103709332	MSTRG.62075.828:ENST00000348520	.	+	103700723
chr14	103685036	103685637	MSTRG.62075.836:ENST00000389744	.	+	103685015
chr14	103685036	103685637	MSTRG.62075.843:ENST00000389744	.	+	103685015
chr14	103685036	103685637	MSTRG.62075.847:ENST00000389744	.	+	103685015
chr14	103685036	103685637	MSTRG.62075.849:ENST00000389744	.	+	103685015
chr14	103685036	103685637	MSTRG.62075.851:ENST00000389744	.	+	103685015
chr14	103700727	103701200	MSTRG.62075.852:ENST00000348520	.	+	103700723
chr14	103700727	103701200	MSTRG.62075.856:ENST00000348520	.	+	103700723
chr14	103704256	103709332	MSTRG.62075.856:ENST00000348520	.	+	103700723
chr14	103685036	103685637	MSTRG.62075.858:ENST00000389744	.	+	103685015
chr14	103685036	103685637	MSTRG.62075.860:ENST00000389744	.	+	103685015
chr14	103700727	103701200	MSTRG.62075.862:ENST00000348520	.	+	103700723
chr14	103705917	103713507	MSTRG.62075.862:ENST00000348520	.	+	103700723
chr14	103685036	103685637	MSTRG.62075.865:ENST00000389744	.	+	103685015
chr14	103685036	103685637	MSTRG.62075.866:ENST00000389744	.	+	103685015
chr14	103700727	103701200	MSTRG.62075.868:ENST00000348520	.	+	103700723
chr14	103703849	103704101	MSTRG.62075.868:ENST00000348520	.	+	103700723
chr14	103704256	103709332	MSTRG.62075.868:ENST00000348520	.	+	103700723
chr14	103685036	103685637	MSTRG.62075.871:ENST00000389744	.	+	103685015
chr14	103685036	103685637	MSTRG.62075.879:ENST00000389744	.	+	103685015
chr14	103685036	103685637	MSTRG.62075.880:ENST00000389744	.	+	103685015
chr14	103703931	103704101	MSTRG.62075.896:ENST00000348520	.	+	103700723
chr14	103700727	103701200	MSTRG.62075.896:ENST00000348520	.	+	103700723
chr14	103704256	103709332	MSTRG.62075.896:ENST00000348520	.	+	103700723
chr14	103704256	103713507	MSTRG.62075.897:ENST00000348520	.	+	103700723
chr14	103700727	103701200	MSTRG.62075.897:ENST00000348520	.	+	103700723
chr14	103702190	103703789	MSTRG.62075.897:ENST00000348520	.	+	103700723
chr14	103703849	103704101	MSTRG.62075.897:ENST00000348520	.	+	103700723
chr14	103700727	103701200	MSTRG.62075.929:ENST00000348520	.	+	103700723
chr14	103702190	103703789	MSTRG.62075.929:ENST00000348520	.	+	103700723
chr14	103703849	103704101	MSTRG.62075.929:ENST00000348520	.	+	103700723
chr14	103700727	103701200	MSTRG.62075.949:ENST00000348520	.	+	103700723
chr14	103702190	103703438	MSTRG.62075.949:ENST00000348520	.	+	103700723
chr14	103700727	103701200	MSTRG.62075.969:ENST00000348520	.	+	103700723
chr14	103709522	103711047	MSTRG.62075.969:ENST00000348520	.	+	103700723
chr14	103702190	103704101	MSTRG.62075.969:ENST00000348520	.	+	103700723
chr14	103700727	103701200	MSTRG.62075.973:ENST00000348520	.	+	103700723
chr14	103705917	103709332	MSTRG.62075.973:ENST00000348520	.	+	103700723
chr14	103703849	103704101	MSTRG.62075.973:ENST00000348520	.	+	103700723
chr14	103700727	103701200	MSTRG.62075.974:ENST00000348520	.	+	103700723
chr14	103702190	103703789	MSTRG.62075.974:ENST00000348520	.	+	103700723
chr14	103704256	103709332	MSTRG.62075.974:ENST00000348520	.	+	103700723
chr14	103685036	103685637	MSTRG.62075.978:ENST00000389744	.	+	103685015
chr14	103685036	103685637	MSTRG.62075.986:ENST00000389744	.	+	103685015
chr14	103519706	103519733	MSTRG.62079.5:ENST00000348956	.	-	103519866
chr14	103733922	103734366	MSTRG.62089.8:ENST00000202556	.	-	103735156
chr14	103912436	103912503	MSTRG.62099.12:ENST00000286953	.	-	103912668
chr14	103912460	103912543	MSTRG.62099.13:ENST00000286953	.	-	103912668
chr14	103912366	103912560	MSTRG.62099.14:ENST00000286953	.	-	103912668
chr14	103912416	103912460	MSTRG.62099.15:ENST00000286953	.	-	103912668
chr14	103912460	103912560	MSTRG.62099.8:ENST00000286953	.	-	103912668
chr15	31373778	31373831	MSTRG.62152.2:ENST00000307145	.	+	31372296
chr15	31373809	31373951	MSTRG.62152.6:ENST00000307145	.	+	31372296
chr15	30937259	30941565	ENST00000362065:ENST00000362065	.	+	30937253
chr15	30635633	30638745	ENST00000428041:ENST00000563110	.	+	30635627
chr15	30635633	30638745	ENST00000428041:ENST00000622744	.	+	30635627
chr15	30635633	30638745	ENST00000428041:ENST00000428041	.	+	30635627
chr15	30647714	30685360	ENST00000563110:ENST00000563110	.	+	30635627
chr15	30638820	30644638	ENST00000563110:ENST00000563110	.	+	30635627
chr15	30635633	30638745	ENST00000563110:ENST00000563110	.	+	30635627
chr15	30646295	30647667	ENST00000563110:ENST00000563110	.	+	30635627
chr15	30644702	30646113	ENST00000563110:ENST00000563110	.	+	30635627
chr15	30647714	30685360	ENST00000563110:ENST00000622744	.	+	30635627
chr15	30638820	30644638	ENST00000563110:ENST00000622744	.	+	30635627
chr15	30635633	30638745	ENST00000563110:ENST00000622744	.	+	30635627
chr15	30646295	30647667	ENST00000563110:ENST00000622744	.	+	30635627
chr15	30644702	30646113	ENST00000563110:ENST00000622744	.	+	30635627
chr15	30635633	30638745	ENST00000563110:ENST00000428041	.	+	30635627
chr15	30937259	30941565	ENST00000565280:ENST00000565280	.	+	30906426
chr15	30647714	30685360	ENST00000622744:ENST00000563110	.	+	30635627
chr15	30638820	30644638	ENST00000622744:ENST00000563110	.	+	30635627
chr15	30635633	30638745	ENST00000622744:ENST00000563110	.	+	30635627
chr15	30646295	30647667	ENST00000622744:ENST00000563110	.	+	30635627
chr15	30644702	30646113	ENST00000622744:ENST00000563110	.	+	30635627
chr15	30647714	30685360	ENST00000622744:ENST00000622744	.	+	30635627
chr15	30638820	30644638	ENST00000622744:ENST00000622744	.	+	30635627
chr15	30635633	30638745	ENST00000622744:ENST00000622744	.	+	30635627
chr15	30646295	30647667	ENST00000622744:ENST00000622744	.	+	30635627
chr15	30644702	30646113	ENST00000622744:ENST00000622744	.	+	30635627
chr15	30635633	30638745	ENST00000622744:ENST00000428041	.	+	30635627
chr15	30638820	30644638	MSTRG.62226.105:ENST00000563110	.	+	30635627
chr15	30635633	30638745	MSTRG.62226.105:ENST00000563110	.	+	30635627
chr15	30644702	30646113	MSTRG.62226.105:ENST00000563110	.	+	30635627
chr15	30646295	30647667	MSTRG.62226.105:ENST00000563110	.	+	30635627
chr15	30638820	30644638	MSTRG.62226.105:ENST00000622744	.	+	30635627
chr15	30635633	30638745	MSTRG.62226.105:ENST00000622744	.	+	30635627
chr15	30644702	30646113	MSTRG.62226.105:ENST00000622744	.	+	30635627
chr15	30646295	30647667	MSTRG.62226.105:ENST00000622744	.	+	30635627
chr15	30635633	30638745	MSTRG.62226.105:ENST00000428041	.	+	30635627
chr15	30641617	30644638	MSTRG.62226.109:ENST00000563110	.	+	30635627
chr15	30635633	30638745	MSTRG.62226.109:ENST00000563110	.	+	30635627
chr15	30646295	30647667	MSTRG.62226.109:ENST00000563110	.	+	30635627
chr15	30647714	30648303	MSTRG.62226.109:ENST00000563110	.	+	30635627
chr15	30644702	30646113	MSTRG.62226.109:ENST00000563110	.	+	30635627
chr15	30638820	30641521	MSTRG.62226.109:ENST00000563110	.	+	30635627
chr15	30641617	30644638	MSTRG.62226.109:ENST00000622744	.	+	30635627
chr15	30635633	30638745	MSTRG.62226.109:ENST00000622744	.	+	30635627
chr15	30646295	30647667	MSTRG.62226.109:ENST00000622744	.	+	30635627
chr15	30647714	30648303	MSTRG.62226.109:ENST00000622744	.	+	30635627
chr15	30644702	30646113	MSTRG.62226.109:ENST00000622744	.	+	30635627
chr15	30638820	30641521	MSTRG.62226.109:ENST00000622744	.	+	30635627
chr15	30635633	30638745	MSTRG.62226.109:ENST00000428041	.	+	30635627
chr15	30641617	30644638	MSTRG.62226.111:ENST00000563110	.	+	30635627
chr15	30635633	30638745	MSTRG.62226.111:ENST00000563110	.	+	30635627
chr15	30646295	30647667	MSTRG.62226.111:ENST00000563110	.	+	30635627
chr15	30644702	30646113	MSTRG.62226.111:ENST00000563110	.	+	30635627
chr15	30638820	30641521	MSTRG.62226.111:ENST00000563110	.	+	30635627
chr15	30641617	30644638	MSTRG.62226.111:ENST00000622744	.	+	30635627
chr15	30635633	30638745	MSTRG.62226.111:ENST00000622744	.	+	30635627
chr15	30646295	30647667	MSTRG.62226.111:ENST00000622744	.	+	30635627
chr15	30644702	30646113	MSTRG.62226.111:ENST00000622744	.	+	30635627
chr15	30638820	30641521	MSTRG.62226.111:ENST00000622744	.	+	30635627
chr15	30635633	30638745	MSTRG.62226.111:ENST00000428041	.	+	30635627
chr15	30641617	30644638	MSTRG.62226.112:ENST00000563110	.	+	30635627
chr15	30635633	30638745	MSTRG.62226.112:ENST00000563110	.	+	30635627
chr15	30646295	30647667	MSTRG.62226.112:ENST00000563110	.	+	30635627
chr15	30644702	30646113	MSTRG.62226.112:ENST00000563110	.	+	30635627
chr15	30638820	30641521	MSTRG.62226.112:ENST00000563110	.	+	30635627
chr15	30641617	30644638	MSTRG.62226.112:ENST00000622744	.	+	30635627
chr15	30635633	30638745	MSTRG.62226.112:ENST00000622744	.	+	30635627
chr15	30646295	30647667	MSTRG.62226.112:ENST00000622744	.	+	30635627
chr15	30644702	30646113	MSTRG.62226.112:ENST00000622744	.	+	30635627
chr15	30638820	30641521	MSTRG.62226.112:ENST00000622744	.	+	30635627
chr15	30635633	30638745	MSTRG.62226.112:ENST00000428041	.	+	30635627
chr15	30647714	30647981	MSTRG.62226.113:ENST00000563110	.	+	30635627
chr15	30641617	30644638	MSTRG.62226.113:ENST00000563110	.	+	30635627
chr15	30635633	30638745	MSTRG.62226.113:ENST00000563110	.	+	30635627
chr15	30646295	30647667	MSTRG.62226.113:ENST00000563110	.	+	30635627
chr15	30644702	30646113	MSTRG.62226.113:ENST00000563110	.	+	30635627
chr15	30638820	30641521	MSTRG.62226.113:ENST00000563110	.	+	30635627
chr15	30647714	30647981	MSTRG.62226.113:ENST00000622744	.	+	30635627
chr15	30641617	30644638	MSTRG.62226.113:ENST00000622744	.	+	30635627
chr15	30635633	30638745	MSTRG.62226.113:ENST00000622744	.	+	30635627
chr15	30646295	30647667	MSTRG.62226.113:ENST00000622744	.	+	30635627
chr15	30644702	30646113	MSTRG.62226.113:ENST00000622744	.	+	30635627
chr15	30638820	30641521	MSTRG.62226.113:ENST00000622744	.	+	30635627
chr15	30635633	30638745	MSTRG.62226.113:ENST00000428041	.	+	30635627
chr15	30638820	30644638	MSTRG.62226.114:ENST00000563110	.	+	30635627
chr15	30635633	30638745	MSTRG.62226.114:ENST00000563110	.	+	30635627
chr15	30644702	30646113	MSTRG.62226.114:ENST00000563110	.	+	30635627
chr15	30646295	30647667	MSTRG.62226.114:ENST00000563110	.	+	30635627
chr15	30638820	30644638	MSTRG.62226.114:ENST00000622744	.	+	30635627
chr15	30635633	30638745	MSTRG.62226.114:ENST00000622744	.	+	30635627
chr15	30644702	30646113	MSTRG.62226.114:ENST00000622744	.	+	30635627
chr15	30646295	30647667	MSTRG.62226.114:ENST00000622744	.	+	30635627
chr15	30635633	30638745	MSTRG.62226.114:ENST00000428041	.	+	30635627
chr15	30641617	30644638	MSTRG.62226.117:ENST00000563110	.	+	30635627
chr15	30635633	30638745	MSTRG.62226.117:ENST00000563110	.	+	30635627
chr15	30646295	30647667	MSTRG.62226.117:ENST00000563110	.	+	30635627
chr15	30644702	30646113	MSTRG.62226.117:ENST00000563110	.	+	30635627
chr15	30638820	30641521	MSTRG.62226.117:ENST00000563110	.	+	30635627
chr15	30641617	30644638	MSTRG.62226.117:ENST00000622744	.	+	30635627
chr15	30635633	30638745	MSTRG.62226.117:ENST00000622744	.	+	30635627
chr15	30646295	30647667	MSTRG.62226.117:ENST00000622744	.	+	30635627
chr15	30644702	30646113	MSTRG.62226.117:ENST00000622744	.	+	30635627
chr15	30638820	30641521	MSTRG.62226.117:ENST00000622744	.	+	30635627
chr15	30635633	30638745	MSTRG.62226.117:ENST00000428041	.	+	30635627
chr15	30641617	30644638	MSTRG.62226.119:ENST00000563110	.	+	30635627
chr15	30635633	30638745	MSTRG.62226.119:ENST00000563110	.	+	30635627
chr15	30646295	30647667	MSTRG.62226.119:ENST00000563110	.	+	30635627
chr15	30644702	30646113	MSTRG.62226.119:ENST00000563110	.	+	30635627
chr15	30638820	30641521	MSTRG.62226.119:ENST00000563110	.	+	30635627
chr15	30641617	30644638	MSTRG.62226.119:ENST00000622744	.	+	30635627
chr15	30635633	30638745	MSTRG.62226.119:ENST00000622744	.	+	30635627
chr15	30646295	30647667	MSTRG.62226.119:ENST00000622744	.	+	30635627
chr15	30644702	30646113	MSTRG.62226.119:ENST00000622744	.	+	30635627
chr15	30638820	30641521	MSTRG.62226.119:ENST00000622744	.	+	30635627
chr15	30635633	30638745	MSTRG.62226.119:ENST00000428041	.	+	30635627
chr15	30647714	30647981	MSTRG.62226.120:ENST00000563110	.	+	30635627
chr15	30638820	30644638	MSTRG.62226.120:ENST00000563110	.	+	30635627
chr15	30635633	30638745	MSTRG.62226.120:ENST00000563110	.	+	30635627
chr15	30646295	30647667	MSTRG.62226.120:ENST00000563110	.	+	30635627
chr15	30644702	30646113	MSTRG.62226.120:ENST00000563110	.	+	30635627
chr15	30647714	30647981	MSTRG.62226.120:ENST00000622744	.	+	30635627
chr15	30638820	30644638	MSTRG.62226.120:ENST00000622744	.	+	30635627
chr15	30635633	30638745	MSTRG.62226.120:ENST00000622744	.	+	30635627
chr15	30646295	30647667	MSTRG.62226.120:ENST00000622744	.	+	30635627
chr15	30644702	30646113	MSTRG.62226.120:ENST00000622744	.	+	30635627
chr15	30635633	30638745	MSTRG.62226.120:ENST00000428041	.	+	30635627
chr15	30638820	30644638	MSTRG.62226.124:ENST00000563110	.	+	30635627
chr15	30635633	30638745	MSTRG.62226.124:ENST00000563110	.	+	30635627
chr15	30644702	30646113	MSTRG.62226.124:ENST00000563110	.	+	30635627
chr15	30646295	30647667	MSTRG.62226.124:ENST00000563110	.	+	30635627
chr15	30638820	30644638	MSTRG.62226.124:ENST00000622744	.	+	30635627
chr15	30635633	30638745	MSTRG.62226.124:ENST00000622744	.	+	30635627
chr15	30644702	30646113	MSTRG.62226.124:ENST00000622744	.	+	30635627
chr15	30646295	30647667	MSTRG.62226.124:ENST00000622744	.	+	30635627
chr15	30635633	30638745	MSTRG.62226.124:ENST00000428041	.	+	30635627
chr15	30638820	30644638	MSTRG.62226.125:ENST00000563110	.	+	30635627
chr15	30635633	30638745	MSTRG.62226.125:ENST00000563110	.	+	30635627
chr15	30644702	30646113	MSTRG.62226.125:ENST00000563110	.	+	30635627
chr15	30646295	30647667	MSTRG.62226.125:ENST00000563110	.	+	30635627
chr15	30638820	30644638	MSTRG.62226.125:ENST00000622744	.	+	30635627
chr15	30635633	30638745	MSTRG.62226.125:ENST00000622744	.	+	30635627
chr15	30644702	30646113	MSTRG.62226.125:ENST00000622744	.	+	30635627
chr15	30646295	30647667	MSTRG.62226.125:ENST00000622744	.	+	30635627
chr15	30635633	30638745	MSTRG.62226.125:ENST00000428041	.	+	30635627
chr15	30937259	30941565	MSTRG.62226.183:ENST00000362065	.	+	30937253
chr15	30937259	30941565	MSTRG.62226.205:ENST00000362065	.	+	30937253
chr15	30937259	30941565	MSTRG.62226.207:ENST00000362065	.	+	30937253
chr15	30937259	30941565	MSTRG.62226.208:ENST00000565280	.	+	30906426
chr15	30937259	30941565	MSTRG.62226.209:ENST00000362065	.	+	30937253
chr15	30937259	30941565	MSTRG.62226.210:ENST00000362065	.	+	30937253
chr15	30937259	30941565	MSTRG.62226.214:ENST00000565280	.	+	30906426
chr15	30937259	30941565	MSTRG.62226.216:ENST00000362065	.	+	30937253
chr15	30942396	30942517	MSTRG.62226.218:ENST00000362065	.	+	30937253
chr15	30937259	30941565	MSTRG.62226.218:ENST00000362065	.	+	30937253
chr15	30937259	30941565	MSTRG.62226.220:ENST00000362065	.	+	30937253
chr15	30647714	30658765	MSTRG.62226.38:ENST00000563110	.	+	30635627
chr15	30638820	30644638	MSTRG.62226.38:ENST00000563110	.	+	30635627
chr15	30635633	30638745	MSTRG.62226.38:ENST00000563110	.	+	30635627
chr15	30646295	30647667	MSTRG.62226.38:ENST00000563110	.	+	30635627
chr15	30644702	30646113	MSTRG.62226.38:ENST00000563110	.	+	30635627
chr15	30647714	30658765	MSTRG.62226.38:ENST00000622744	.	+	30635627
chr15	30638820	30644638	MSTRG.62226.38:ENST00000622744	.	+	30635627
chr15	30635633	30638745	MSTRG.62226.38:ENST00000622744	.	+	30635627
chr15	30646295	30647667	MSTRG.62226.38:ENST00000622744	.	+	30635627
chr15	30644702	30646113	MSTRG.62226.38:ENST00000622744	.	+	30635627
chr15	30635633	30638745	MSTRG.62226.38:ENST00000428041	.	+	30635627
chr15	30641617	30644638	MSTRG.62226.54:ENST00000563110	.	+	30635627
chr15	30635633	30638745	MSTRG.62226.54:ENST00000563110	.	+	30635627
chr15	30646295	30647667	MSTRG.62226.54:ENST00000563110	.	+	30635627
chr15	30647714	30648303	MSTRG.62226.54:ENST00000563110	.	+	30635627
chr15	30644702	30646113	MSTRG.62226.54:ENST00000563110	.	+	30635627
chr15	30638820	30641521	MSTRG.62226.54:ENST00000563110	.	+	30635627
chr15	30641617	30644638	MSTRG.62226.54:ENST00000622744	.	+	30635627
chr15	30635633	30638745	MSTRG.62226.54:ENST00000622744	.	+	30635627
chr15	30646295	30647667	MSTRG.62226.54:ENST00000622744	.	+	30635627
chr15	30647714	30648303	MSTRG.62226.54:ENST00000622744	.	+	30635627
chr15	30644702	30646113	MSTRG.62226.54:ENST00000622744	.	+	30635627
chr15	30638820	30641521	MSTRG.62226.54:ENST00000622744	.	+	30635627
chr15	30635633	30638745	MSTRG.62226.54:ENST00000428041	.	+	30635627
chr15	30647714	30658765	MSTRG.62226.56:ENST00000563110	.	+	30635627
chr15	30638820	30644638	MSTRG.62226.56:ENST00000563110	.	+	30635627
chr15	30635633	30638745	MSTRG.62226.56:ENST00000563110	.	+	30635627
chr15	30658844	30679824	MSTRG.62226.56:ENST00000563110	.	+	30635627
chr15	30646295	30647667	MSTRG.62226.56:ENST00000563110	.	+	30635627
chr15	30644702	30646113	MSTRG.62226.56:ENST00000563110	.	+	30635627
chr15	30647714	30658765	MSTRG.62226.56:ENST00000622744	.	+	30635627
chr15	30638820	30644638	MSTRG.62226.56:ENST00000622744	.	+	30635627
chr15	30635633	30638745	MSTRG.62226.56:ENST00000622744	.	+	30635627
chr15	30658844	30679824	MSTRG.62226.56:ENST00000622744	.	+	30635627
chr15	30646295	30647667	MSTRG.62226.56:ENST00000622744	.	+	30635627
chr15	30644702	30646113	MSTRG.62226.56:ENST00000622744	.	+	30635627
chr15	30635633	30638745	MSTRG.62226.56:ENST00000428041	.	+	30635627
chr15	30647714	30658765	MSTRG.62226.57:ENST00000563110	.	+	30635627
chr15	30638820	30644638	MSTRG.62226.57:ENST00000563110	.	+	30635627
chr15	30658844	30660420	MSTRG.62226.57:ENST00000563110	.	+	30635627
chr15	30635633	30638745	MSTRG.62226.57:ENST00000563110	.	+	30635627
chr15	30646295	30647667	MSTRG.62226.57:ENST00000563110	.	+	30635627
chr15	30644702	30646113	MSTRG.62226.57:ENST00000563110	.	+	30635627
chr15	30647714	30658765	MSTRG.62226.57:ENST00000622744	.	+	30635627
chr15	30638820	30644638	MSTRG.62226.57:ENST00000622744	.	+	30635627
chr15	30658844	30660420	MSTRG.62226.57:ENST00000622744	.	+	30635627
chr15	30635633	30638745	MSTRG.62226.57:ENST00000622744	.	+	30635627
chr15	30646295	30647667	MSTRG.62226.57:ENST00000622744	.	+	30635627
chr15	30644702	30646113	MSTRG.62226.57:ENST00000622744	.	+	30635627
chr15	30635633	30638745	MSTRG.62226.57:ENST00000428041	.	+	30635627
chr15	30641617	30644638	MSTRG.62226.58:ENST00000563110	.	+	30635627
chr15	30635633	30638745	MSTRG.62226.58:ENST00000563110	.	+	30635627
chr15	30646295	30647667	MSTRG.62226.58:ENST00000563110	.	+	30635627
chr15	30647714	30648303	MSTRG.62226.58:ENST00000563110	.	+	30635627
chr15	30644702	30646113	MSTRG.62226.58:ENST00000563110	.	+	30635627
chr15	30638820	30641521	MSTRG.62226.58:ENST00000563110	.	+	30635627
chr15	30641617	30644638	MSTRG.62226.58:ENST00000622744	.	+	30635627
chr15	30635633	30638745	MSTRG.62226.58:ENST00000622744	.	+	30635627
chr15	30646295	30647667	MSTRG.62226.58:ENST00000622744	.	+	30635627
chr15	30647714	30648303	MSTRG.62226.58:ENST00000622744	.	+	30635627
chr15	30644702	30646113	MSTRG.62226.58:ENST00000622744	.	+	30635627
chr15	30638820	30641521	MSTRG.62226.58:ENST00000622744	.	+	30635627
chr15	30635633	30638745	MSTRG.62226.58:ENST00000428041	.	+	30635627
chr15	30647714	30658765	MSTRG.62226.60:ENST00000563110	.	+	30635627
chr15	30638820	30644638	MSTRG.62226.60:ENST00000563110	.	+	30635627
chr15	30635633	30638745	MSTRG.62226.60:ENST00000563110	.	+	30635627
chr15	30646295	30647667	MSTRG.62226.60:ENST00000563110	.	+	30635627
chr15	30644702	30646113	MSTRG.62226.60:ENST00000563110	.	+	30635627
chr15	30647714	30658765	MSTRG.62226.60:ENST00000622744	.	+	30635627
chr15	30638820	30644638	MSTRG.62226.60:ENST00000622744	.	+	30635627
chr15	30635633	30638745	MSTRG.62226.60:ENST00000622744	.	+	30635627
chr15	30646295	30647667	MSTRG.62226.60:ENST00000622744	.	+	30635627
chr15	30644702	30646113	MSTRG.62226.60:ENST00000622744	.	+	30635627
chr15	30635633	30638745	MSTRG.62226.60:ENST00000428041	.	+	30635627
chr15	30641617	30644638	MSTRG.62226.61:ENST00000563110	.	+	30635627
chr15	30635633	30638745	MSTRG.62226.61:ENST00000563110	.	+	30635627
chr15	30646295	30647667	MSTRG.62226.61:ENST00000563110	.	+	30635627
chr15	30647714	30648303	MSTRG.62226.61:ENST00000563110	.	+	30635627
chr15	30644702	30646113	MSTRG.62226.61:ENST00000563110	.	+	30635627
chr15	30638820	30641521	MSTRG.62226.61:ENST00000563110	.	+	30635627
chr15	30641617	30644638	MSTRG.62226.61:ENST00000622744	.	+	30635627
chr15	30635633	30638745	MSTRG.62226.61:ENST00000622744	.	+	30635627
chr15	30646295	30647667	MSTRG.62226.61:ENST00000622744	.	+	30635627
chr15	30647714	30648303	MSTRG.62226.61:ENST00000622744	.	+	30635627
chr15	30644702	30646113	MSTRG.62226.61:ENST00000622744	.	+	30635627
chr15	30638820	30641521	MSTRG.62226.61:ENST00000622744	.	+	30635627
chr15	30635633	30638745	MSTRG.62226.61:ENST00000428041	.	+	30635627
chr15	30647714	30658765	MSTRG.62226.62:ENST00000563110	.	+	30635627
chr15	30638820	30644638	MSTRG.62226.62:ENST00000563110	.	+	30635627
chr15	30658844	30660420	MSTRG.62226.62:ENST00000563110	.	+	30635627
chr15	30635633	30638745	MSTRG.62226.62:ENST00000563110	.	+	30635627
chr15	30646295	30647667	MSTRG.62226.62:ENST00000563110	.	+	30635627
chr15	30644702	30646113	MSTRG.62226.62:ENST00000563110	.	+	30635627
chr15	30647714	30658765	MSTRG.62226.62:ENST00000622744	.	+	30635627
chr15	30638820	30644638	MSTRG.62226.62:ENST00000622744	.	+	30635627
chr15	30658844	30660420	MSTRG.62226.62:ENST00000622744	.	+	30635627
chr15	30635633	30638745	MSTRG.62226.62:ENST00000622744	.	+	30635627
chr15	30646295	30647667	MSTRG.62226.62:ENST00000622744	.	+	30635627
chr15	30644702	30646113	MSTRG.62226.62:ENST00000622744	.	+	30635627
chr15	30635633	30638745	MSTRG.62226.62:ENST00000428041	.	+	30635627
chr15	30647714	30685360	MSTRG.62226.63:ENST00000563110	.	+	30635627
chr15	30638820	30644638	MSTRG.62226.63:ENST00000563110	.	+	30635627
chr15	30635633	30638745	MSTRG.62226.63:ENST00000563110	.	+	30635627
chr15	30646295	30647667	MSTRG.62226.63:ENST00000563110	.	+	30635627
chr15	30644702	30646113	MSTRG.62226.63:ENST00000563110	.	+	30635627
chr15	30647714	30685360	MSTRG.62226.63:ENST00000622744	.	+	30635627
chr15	30638820	30644638	MSTRG.62226.63:ENST00000622744	.	+	30635627
chr15	30635633	30638745	MSTRG.62226.63:ENST00000622744	.	+	30635627
chr15	30646295	30647667	MSTRG.62226.63:ENST00000622744	.	+	30635627
chr15	30644702	30646113	MSTRG.62226.63:ENST00000622744	.	+	30635627
chr15	30635633	30638745	MSTRG.62226.63:ENST00000428041	.	+	30635627
chr15	30648368	30658765	MSTRG.62226.64:ENST00000563110	.	+	30635627
chr15	30638820	30644638	MSTRG.62226.64:ENST00000563110	.	+	30635627
chr15	30635633	30638745	MSTRG.62226.64:ENST00000563110	.	+	30635627
chr15	30646295	30647667	MSTRG.62226.64:ENST00000563110	.	+	30635627
chr15	30647714	30648303	MSTRG.62226.64:ENST00000563110	.	+	30635627
chr15	30644702	30646113	MSTRG.62226.64:ENST00000563110	.	+	30635627
chr15	30648368	30658765	MSTRG.62226.64:ENST00000622744	.	+	30635627
chr15	30638820	30644638	MSTRG.62226.64:ENST00000622744	.	+	30635627
chr15	30635633	30638745	MSTRG.62226.64:ENST00000622744	.	+	30635627
chr15	30646295	30647667	MSTRG.62226.64:ENST00000622744	.	+	30635627
chr15	30647714	30648303	MSTRG.62226.64:ENST00000622744	.	+	30635627
chr15	30644702	30646113	MSTRG.62226.64:ENST00000622744	.	+	30635627
chr15	30635633	30638745	MSTRG.62226.64:ENST00000428041	.	+	30635627
chr15	30647714	30658765	MSTRG.62226.65:ENST00000563110	.	+	30635627
chr15	30641617	30644638	MSTRG.62226.65:ENST00000563110	.	+	30635627
chr15	30635633	30638745	MSTRG.62226.65:ENST00000563110	.	+	30635627
chr15	30646295	30647667	MSTRG.62226.65:ENST00000563110	.	+	30635627
chr15	30644702	30646113	MSTRG.62226.65:ENST00000563110	.	+	30635627
chr15	30638820	30641521	MSTRG.62226.65:ENST00000563110	.	+	30635627
chr15	30647714	30658765	MSTRG.62226.65:ENST00000622744	.	+	30635627
chr15	30641617	30644638	MSTRG.62226.65:ENST00000622744	.	+	30635627
chr15	30635633	30638745	MSTRG.62226.65:ENST00000622744	.	+	30635627
chr15	30646295	30647667	MSTRG.62226.65:ENST00000622744	.	+	30635627
chr15	30644702	30646113	MSTRG.62226.65:ENST00000622744	.	+	30635627
chr15	30638820	30641521	MSTRG.62226.65:ENST00000622744	.	+	30635627
chr15	30635633	30638745	MSTRG.62226.65:ENST00000428041	.	+	30635627
chr15	30647714	30658765	MSTRG.62226.67:ENST00000563110	.	+	30635627
chr15	30641617	30644638	MSTRG.62226.67:ENST00000563110	.	+	30635627
chr15	30658844	30660420	MSTRG.62226.67:ENST00000563110	.	+	30635627
chr15	30635633	30638745	MSTRG.62226.67:ENST00000563110	.	+	30635627
chr15	30646295	30647667	MSTRG.62226.67:ENST00000563110	.	+	30635627
chr15	30644702	30646113	MSTRG.62226.67:ENST00000563110	.	+	30635627
chr15	30638820	30641521	MSTRG.62226.67:ENST00000563110	.	+	30635627
chr15	30647714	30658765	MSTRG.62226.67:ENST00000622744	.	+	30635627
chr15	30641617	30644638	MSTRG.62226.67:ENST00000622744	.	+	30635627
chr15	30658844	30660420	MSTRG.62226.67:ENST00000622744	.	+	30635627
chr15	30635633	30638745	MSTRG.62226.67:ENST00000622744	.	+	30635627
chr15	30646295	30647667	MSTRG.62226.67:ENST00000622744	.	+	30635627
chr15	30644702	30646113	MSTRG.62226.67:ENST00000622744	.	+	30635627
chr15	30638820	30641521	MSTRG.62226.67:ENST00000622744	.	+	30635627
chr15	30635633	30638745	MSTRG.62226.67:ENST00000428041	.	+	30635627
chr15	30638820	30644638	MSTRG.62226.69:ENST00000563110	.	+	30635627
chr15	30635633	30638745	MSTRG.62226.69:ENST00000563110	.	+	30635627
chr15	30644702	30646113	MSTRG.62226.69:ENST00000563110	.	+	30635627
chr15	30646295	30647667	MSTRG.62226.69:ENST00000563110	.	+	30635627
chr15	30638820	30644638	MSTRG.62226.69:ENST00000622744	.	+	30635627
chr15	30635633	30638745	MSTRG.62226.69:ENST00000622744	.	+	30635627
chr15	30644702	30646113	MSTRG.62226.69:ENST00000622744	.	+	30635627
chr15	30646295	30647667	MSTRG.62226.69:ENST00000622744	.	+	30635627
chr15	30635633	30638745	MSTRG.62226.69:ENST00000428041	.	+	30635627
chr15	30647714	30658765	MSTRG.62226.70:ENST00000563110	.	+	30635627
chr15	30638820	30644638	MSTRG.62226.70:ENST00000563110	.	+	30635627
chr15	30635633	30638745	MSTRG.62226.70:ENST00000563110	.	+	30635627
chr15	30646295	30647667	MSTRG.62226.70:ENST00000563110	.	+	30635627
chr15	30644702	30646113	MSTRG.62226.70:ENST00000563110	.	+	30635627
chr15	30647714	30658765	MSTRG.62226.70:ENST00000622744	.	+	30635627
chr15	30638820	30644638	MSTRG.62226.70:ENST00000622744	.	+	30635627
chr15	30635633	30638745	MSTRG.62226.70:ENST00000622744	.	+	30635627
chr15	30646295	30647667	MSTRG.62226.70:ENST00000622744	.	+	30635627
chr15	30644702	30646113	MSTRG.62226.70:ENST00000622744	.	+	30635627
chr15	30635633	30638745	MSTRG.62226.70:ENST00000428041	.	+	30635627
chr15	30647714	30658765	MSTRG.62226.71:ENST00000563110	.	+	30635627
chr15	30638820	30644638	MSTRG.62226.71:ENST00000563110	.	+	30635627
chr15	30635633	30638745	MSTRG.62226.71:ENST00000563110	.	+	30635627
chr15	30658844	30660423	MSTRG.62226.71:ENST00000563110	.	+	30635627
chr15	30646295	30647667	MSTRG.62226.71:ENST00000563110	.	+	30635627
chr15	30644702	30646113	MSTRG.62226.71:ENST00000563110	.	+	30635627
chr15	30647714	30658765	MSTRG.62226.71:ENST00000622744	.	+	30635627
chr15	30638820	30644638	MSTRG.62226.71:ENST00000622744	.	+	30635627
chr15	30635633	30638745	MSTRG.62226.71:ENST00000622744	.	+	30635627
chr15	30658844	30660423	MSTRG.62226.71:ENST00000622744	.	+	30635627
chr15	30646295	30647667	MSTRG.62226.71:ENST00000622744	.	+	30635627
chr15	30644702	30646113	MSTRG.62226.71:ENST00000622744	.	+	30635627
chr15	30635633	30638745	MSTRG.62226.71:ENST00000428041	.	+	30635627
chr15	30647714	30658765	MSTRG.62226.72:ENST00000563110	.	+	30635627
chr15	30641617	30644638	MSTRG.62226.72:ENST00000563110	.	+	30635627
chr15	30635633	30638745	MSTRG.62226.72:ENST00000563110	.	+	30635627
chr15	30646295	30647667	MSTRG.62226.72:ENST00000563110	.	+	30635627
chr15	30644702	30646113	MSTRG.62226.72:ENST00000563110	.	+	30635627
chr15	30638820	30641521	MSTRG.62226.72:ENST00000563110	.	+	30635627
chr15	30647714	30658765	MSTRG.62226.72:ENST00000622744	.	+	30635627
chr15	30641617	30644638	MSTRG.62226.72:ENST00000622744	.	+	30635627
chr15	30635633	30638745	MSTRG.62226.72:ENST00000622744	.	+	30635627
chr15	30646295	30647667	MSTRG.62226.72:ENST00000622744	.	+	30635627
chr15	30644702	30646113	MSTRG.62226.72:ENST00000622744	.	+	30635627
chr15	30638820	30641521	MSTRG.62226.72:ENST00000622744	.	+	30635627
chr15	30635633	30638745	MSTRG.62226.72:ENST00000428041	.	+	30635627
chr15	30647714	30658765	MSTRG.62226.73:ENST00000563110	.	+	30635627
chr15	30641617	30644638	MSTRG.62226.73:ENST00000563110	.	+	30635627
chr15	30658844	30667141	MSTRG.62226.73:ENST00000563110	.	+	30635627
chr15	30635633	30638745	MSTRG.62226.73:ENST00000563110	.	+	30635627
chr15	30646295	30647667	MSTRG.62226.73:ENST00000563110	.	+	30635627
chr15	30644702	30646113	MSTRG.62226.73:ENST00000563110	.	+	30635627
chr15	30638820	30641521	MSTRG.62226.73:ENST00000563110	.	+	30635627
chr15	30647714	30658765	MSTRG.62226.73:ENST00000622744	.	+	30635627
chr15	30641617	30644638	MSTRG.62226.73:ENST00000622744	.	+	30635627
chr15	30658844	30667141	MSTRG.62226.73:ENST00000622744	.	+	30635627
chr15	30635633	30638745	MSTRG.62226.73:ENST00000622744	.	+	30635627
chr15	30646295	30647667	MSTRG.62226.73:ENST00000622744	.	+	30635627
chr15	30644702	30646113	MSTRG.62226.73:ENST00000622744	.	+	30635627
chr15	30638820	30641521	MSTRG.62226.73:ENST00000622744	.	+	30635627
chr15	30635633	30638745	MSTRG.62226.73:ENST00000428041	.	+	30635627
chr15	30647714	30658765	MSTRG.62226.75:ENST00000563110	.	+	30635627
chr15	30638820	30644638	MSTRG.62226.75:ENST00000563110	.	+	30635627
chr15	30635633	30638745	MSTRG.62226.75:ENST00000563110	.	+	30635627
chr15	30658844	30660423	MSTRG.62226.75:ENST00000563110	.	+	30635627
chr15	30646295	30647667	MSTRG.62226.75:ENST00000563110	.	+	30635627
chr15	30644702	30646113	MSTRG.62226.75:ENST00000563110	.	+	30635627
chr15	30647714	30658765	MSTRG.62226.75:ENST00000622744	.	+	30635627
chr15	30638820	30644638	MSTRG.62226.75:ENST00000622744	.	+	30635627
chr15	30635633	30638745	MSTRG.62226.75:ENST00000622744	.	+	30635627
chr15	30658844	30660423	MSTRG.62226.75:ENST00000622744	.	+	30635627
chr15	30646295	30647667	MSTRG.62226.75:ENST00000622744	.	+	30635627
chr15	30644702	30646113	MSTRG.62226.75:ENST00000622744	.	+	30635627
chr15	30635633	30638745	MSTRG.62226.75:ENST00000428041	.	+	30635627
chr15	30647714	30685360	MSTRG.62226.77:ENST00000563110	.	+	30635627
chr15	30638820	30644638	MSTRG.62226.77:ENST00000563110	.	+	30635627
chr15	30635633	30638745	MSTRG.62226.77:ENST00000563110	.	+	30635627
chr15	30646295	30647667	MSTRG.62226.77:ENST00000563110	.	+	30635627
chr15	30644702	30646113	MSTRG.62226.77:ENST00000563110	.	+	30635627
chr15	30647714	30685360	MSTRG.62226.77:ENST00000622744	.	+	30635627
chr15	30638820	30644638	MSTRG.62226.77:ENST00000622744	.	+	30635627
chr15	30635633	30638745	MSTRG.62226.77:ENST00000622744	.	+	30635627
chr15	30646295	30647667	MSTRG.62226.77:ENST00000622744	.	+	30635627
chr15	30644702	30646113	MSTRG.62226.77:ENST00000622744	.	+	30635627
chr15	30635633	30638745	MSTRG.62226.77:ENST00000428041	.	+	30635627
chr15	30647714	30658765	MSTRG.62226.79:ENST00000563110	.	+	30635627
chr15	30638820	30644638	MSTRG.62226.79:ENST00000563110	.	+	30635627
chr15	30658844	30667141	MSTRG.62226.79:ENST00000563110	.	+	30635627
chr15	30635633	30638745	MSTRG.62226.79:ENST00000563110	.	+	30635627
chr15	30646295	30647667	MSTRG.62226.79:ENST00000563110	.	+	30635627
chr15	30644702	30646113	MSTRG.62226.79:ENST00000563110	.	+	30635627
chr15	30647714	30658765	MSTRG.62226.79:ENST00000622744	.	+	30635627
chr15	30638820	30644638	MSTRG.62226.79:ENST00000622744	.	+	30635627
chr15	30658844	30667141	MSTRG.62226.79:ENST00000622744	.	+	30635627
chr15	30635633	30638745	MSTRG.62226.79:ENST00000622744	.	+	30635627
chr15	30646295	30647667	MSTRG.62226.79:ENST00000622744	.	+	30635627
chr15	30644702	30646113	MSTRG.62226.79:ENST00000622744	.	+	30635627
chr15	30635633	30638745	MSTRG.62226.79:ENST00000428041	.	+	30635627
chr15	30647714	30658765	MSTRG.62226.81:ENST00000563110	.	+	30635627
chr15	30641617	30644638	MSTRG.62226.81:ENST00000563110	.	+	30635627
chr15	30635633	30638745	MSTRG.62226.81:ENST00000563110	.	+	30635627
chr15	30658844	30660423	MSTRG.62226.81:ENST00000563110	.	+	30635627
chr15	30646295	30647667	MSTRG.62226.81:ENST00000563110	.	+	30635627
chr15	30644702	30646113	MSTRG.62226.81:ENST00000563110	.	+	30635627
chr15	30638820	30641521	MSTRG.62226.81:ENST00000563110	.	+	30635627
chr15	30647714	30658765	MSTRG.62226.81:ENST00000622744	.	+	30635627
chr15	30641617	30644638	MSTRG.62226.81:ENST00000622744	.	+	30635627
chr15	30635633	30638745	MSTRG.62226.81:ENST00000622744	.	+	30635627
chr15	30658844	30660423	MSTRG.62226.81:ENST00000622744	.	+	30635627
chr15	30646295	30647667	MSTRG.62226.81:ENST00000622744	.	+	30635627
chr15	30644702	30646113	MSTRG.62226.81:ENST00000622744	.	+	30635627
chr15	30638820	30641521	MSTRG.62226.81:ENST00000622744	.	+	30635627
chr15	30635633	30638745	MSTRG.62226.81:ENST00000428041	.	+	30635627
chr15	30638820	30641524	MSTRG.62226.83:ENST00000563110	.	+	30635627
chr15	30641617	30644638	MSTRG.62226.83:ENST00000563110	.	+	30635627
chr15	30635633	30638745	MSTRG.62226.83:ENST00000563110	.	+	30635627
chr15	30646295	30647667	MSTRG.62226.83:ENST00000563110	.	+	30635627
chr15	30647714	30648303	MSTRG.62226.83:ENST00000563110	.	+	30635627
chr15	30644702	30646113	MSTRG.62226.83:ENST00000563110	.	+	30635627
chr15	30638820	30641524	MSTRG.62226.83:ENST00000622744	.	+	30635627
chr15	30641617	30644638	MSTRG.62226.83:ENST00000622744	.	+	30635627
chr15	30635633	30638745	MSTRG.62226.83:ENST00000622744	.	+	30635627
chr15	30646295	30647667	MSTRG.62226.83:ENST00000622744	.	+	30635627
chr15	30647714	30648303	MSTRG.62226.83:ENST00000622744	.	+	30635627
chr15	30644702	30646113	MSTRG.62226.83:ENST00000622744	.	+	30635627
chr15	30635633	30638745	MSTRG.62226.83:ENST00000428041	.	+	30635627
chr15	30647714	30658765	MSTRG.62226.86:ENST00000563110	.	+	30635627
chr15	30638820	30644638	MSTRG.62226.86:ENST00000563110	.	+	30635627
chr15	30658844	30660420	MSTRG.62226.86:ENST00000563110	.	+	30635627
chr15	30635633	30638745	MSTRG.62226.86:ENST00000563110	.	+	30635627
chr15	30646295	30647667	MSTRG.62226.86:ENST00000563110	.	+	30635627
chr15	30644702	30646113	MSTRG.62226.86:ENST00000563110	.	+	30635627
chr15	30647714	30658765	MSTRG.62226.86:ENST00000622744	.	+	30635627
chr15	30638820	30644638	MSTRG.62226.86:ENST00000622744	.	+	30635627
chr15	30658844	30660420	MSTRG.62226.86:ENST00000622744	.	+	30635627
chr15	30635633	30638745	MSTRG.62226.86:ENST00000622744	.	+	30635627
chr15	30646295	30647667	MSTRG.62226.86:ENST00000622744	.	+	30635627
chr15	30644702	30646113	MSTRG.62226.86:ENST00000622744	.	+	30635627
chr15	30635633	30638745	MSTRG.62226.86:ENST00000428041	.	+	30635627
chr15	30638820	30644638	MSTRG.62226.89:ENST00000563110	.	+	30635627
chr15	30635633	30638745	MSTRG.62226.89:ENST00000563110	.	+	30635627
chr15	30644702	30646113	MSTRG.62226.89:ENST00000563110	.	+	30635627
chr15	30646295	30647667	MSTRG.62226.89:ENST00000563110	.	+	30635627
chr15	30638820	30644638	MSTRG.62226.89:ENST00000622744	.	+	30635627
chr15	30635633	30638745	MSTRG.62226.89:ENST00000622744	.	+	30635627
chr15	30644702	30646113	MSTRG.62226.89:ENST00000622744	.	+	30635627
chr15	30646295	30647667	MSTRG.62226.89:ENST00000622744	.	+	30635627
chr15	30635633	30638745	MSTRG.62226.89:ENST00000428041	.	+	30635627
chr15	30647714	30658765	MSTRG.62226.91:ENST00000563110	.	+	30635627
chr15	30641617	30644638	MSTRG.62226.91:ENST00000563110	.	+	30635627
chr15	30635633	30638745	MSTRG.62226.91:ENST00000563110	.	+	30635627
chr15	30658844	30660423	MSTRG.62226.91:ENST00000563110	.	+	30635627
chr15	30646295	30647667	MSTRG.62226.91:ENST00000563110	.	+	30635627
chr15	30644702	30646113	MSTRG.62226.91:ENST00000563110	.	+	30635627
chr15	30638820	30641521	MSTRG.62226.91:ENST00000563110	.	+	30635627
chr15	30647714	30658765	MSTRG.62226.91:ENST00000622744	.	+	30635627
chr15	30641617	30644638	MSTRG.62226.91:ENST00000622744	.	+	30635627
chr15	30635633	30638745	MSTRG.62226.91:ENST00000622744	.	+	30635627
chr15	30658844	30660423	MSTRG.62226.91:ENST00000622744	.	+	30635627
chr15	30646295	30647667	MSTRG.62226.91:ENST00000622744	.	+	30635627
chr15	30644702	30646113	MSTRG.62226.91:ENST00000622744	.	+	30635627
chr15	30638820	30641521	MSTRG.62226.91:ENST00000622744	.	+	30635627
chr15	30635633	30638745	MSTRG.62226.91:ENST00000428041	.	+	30635627
chr15	30638820	30644638	MSTRG.62226.97:ENST00000563110	.	+	30635627
chr15	30635633	30638745	MSTRG.62226.97:ENST00000563110	.	+	30635627
chr15	30644702	30646113	MSTRG.62226.97:ENST00000563110	.	+	30635627
chr15	30646295	30647667	MSTRG.62226.97:ENST00000563110	.	+	30635627
chr15	30638820	30644638	MSTRG.62226.97:ENST00000622744	.	+	30635627
chr15	30635633	30638745	MSTRG.62226.97:ENST00000622744	.	+	30635627
chr15	30644702	30646113	MSTRG.62226.97:ENST00000622744	.	+	30635627
chr15	30646295	30647667	MSTRG.62226.97:ENST00000622744	.	+	30635627
chr15	30635633	30638745	MSTRG.62226.97:ENST00000428041	.	+	30635627
chr15	30641617	30644638	MSTRG.62226.98:ENST00000563110	.	+	30635627
chr15	30635633	30638745	MSTRG.62226.98:ENST00000563110	.	+	30635627
chr15	30646295	30647667	MSTRG.62226.98:ENST00000563110	.	+	30635627
chr15	30644702	30646113	MSTRG.62226.98:ENST00000563110	.	+	30635627
chr15	30638820	30641521	MSTRG.62226.98:ENST00000563110	.	+	30635627
chr15	30641617	30644638	MSTRG.62226.98:ENST00000622744	.	+	30635627
chr15	30635633	30638745	MSTRG.62226.98:ENST00000622744	.	+	30635627
chr15	30646295	30647667	MSTRG.62226.98:ENST00000622744	.	+	30635627
chr15	30644702	30646113	MSTRG.62226.98:ENST00000622744	.	+	30635627
chr15	30638820	30641521	MSTRG.62226.98:ENST00000622744	.	+	30635627
chr15	30635633	30638745	MSTRG.62226.98:ENST00000428041	.	+	30635627
chr15	32696807	32697042	MSTRG.62239.121:ENST00000300175	.	+	32696606
chr15	34084133	34084238	MSTRG.62274.15:ENST00000256545	.	-	34084336
chr15	34229933	34230031	MSTRG.62297.12:ENST00000267750	.	+	34229785
chr15	34979583	34979784	MSTRG.62346.34:ENST00000356321	.	-	34981361
chr15	34979583	34979784	MSTRG.62346.35:ENST00000356321	.	-	34981361
chr15	34979460	34979784	MSTRG.62346.48:ENST00000356321	.	-	34981361
chr15	34979518	34979784	MSTRG.62346.49:ENST00000356321	.	-	34981361
chr15	36808489	36808903	ENST00000437989:ENST00000437989	.	+	36808450
chr15	36808489	36808903	ENST00000437989:ENST00000567389	.	+	36808450
chr15	39595371	39595395	MSTRG.62724.26:ENST00000260356	.	+	39595366
chr15	40036297	40036323	MSTRG.62738.19:ENST00000267884	.	-	40036335
chr15	40036297	40036323	MSTRG.62738.19:ENST00000558720	.	-	40036335
chr15	40036239	40036261	MSTRG.62738.5:ENST00000558720	.	-	40036335
chr15	40088443	40088717	MSTRG.62740.39:ENST00000354670	.	-	40091789
chr15	40088443	40088717	MSTRG.62740.39:ENST00000397573	.	-	40091789
chr15	40088864	40089078	MSTRG.62740.43:ENST00000354670	.	-	40091789
chr15	40088864	40089078	MSTRG.62740.43:ENST00000397573	.	-	40091789
chr15	40088320	40088349	MSTRG.62740.44:ENST00000354670	.	-	40091789
chr15	40088320	40088349	MSTRG.62740.44:ENST00000397573	.	-	40091789
chr15	40088193	40088255	MSTRG.62740.52:ENST00000354670	.	-	40091789
chr15	40088193	40088255	MSTRG.62740.52:ENST00000397573	.	-	40091789
chr15	40088897	40088927	MSTRG.62740.55:ENST00000354670	.	-	40091789
chr15	40088897	40088927	MSTRG.62740.55:ENST00000397573	.	-	40091789
chr15	40089145	40089369	MSTRG.62740.56:ENST00000354670	.	-	40091789
chr15	40089145	40089369	MSTRG.62740.56:ENST00000397573	.	-	40091789
chr15	40089002	40089053	MSTRG.62740.58:ENST00000354670	.	-	40091789
chr15	40089002	40089053	MSTRG.62740.58:ENST00000397573	.	-	40091789
chr15	40089543	40089577	MSTRG.62740.62:ENST00000354670	.	-	40091789
chr15	40089543	40089577	MSTRG.62740.62:ENST00000397573	.	-	40091789
chr15	40089339	40089369	MSTRG.62740.65:ENST00000354670	.	-	40091789
chr15	40089339	40089369	MSTRG.62740.65:ENST00000397573	.	-	40091789
chr15	40276105	40277115	ENST00000542403:ENST00000260404	.	+	40276091
chr15	40276105	40277115	ENST00000542403:ENST00000542403	.	+	40276091
chr15	40276105	40277115	MSTRG.62754.85:ENST00000260404	.	+	40276091
chr15	40276105	40277115	MSTRG.62754.85:ENST00000542403	.	+	40276091
chr15	40539355	40553436	ENST00000559291:ENST00000559153	.	-	40553973
chr15	40539355	40553436	MSTRG.62788.26:ENST00000559153	.	-	40553973
chr15	40539355	40553594	MSTRG.62788.29:ENST00000559153	.	-	40553973
chr15	40539355	40553594	MSTRG.62788.36:ENST00000559153	.	-	40553973
chr15	40539355	40553436	MSTRG.62788.41:ENST00000559153	.	-	40553973
chr15	40372122	40372373	MSTRG.62816.1:ENST00000267889	.	+	40370315
chr15	40372122	40372373	MSTRG.62816.10:ENST00000267889	.	+	40370315
chr15	40375774	40377013	MSTRG.62816.10:ENST00000267889	.	+	40370315
chr15	40372480	40375529	MSTRG.62816.10:ENST00000267889	.	+	40370315
chr15	40418598	40418636	MSTRG.62816.117:ENST00000487418	.	+	40418260
chr15	40372122	40375529	MSTRG.62816.13:ENST00000267889	.	+	40370315
chr15	40372122	40372373	MSTRG.62816.14:ENST00000267889	.	+	40370315
chr15	40375774	40377368	MSTRG.62816.14:ENST00000267889	.	+	40370315
chr15	40375774	40377013	MSTRG.62816.17:ENST00000267889	.	+	40370315
chr15	40466226	40466312	MSTRG.62816.218:ENST00000416165	.	+	40466127
chr15	40466217	40466312	MSTRG.62816.221:ENST00000416165	.	+	40466127
chr15	40373422	40374407	MSTRG.62816.4:ENST00000267889	.	+	40370315
chr15	40372122	40372373	MSTRG.62816.7:ENST00000267889	.	+	40370315
chr15	40372480	40375529	MSTRG.62816.7:ENST00000267889	.	+	40370315
chr15	40375774	40377368	MSTRG.62816.8:ENST00000267889	.	+	40370315
chr15	40736285	40736312	MSTRG.62843.36:ENST00000260385	.	-	40736543
chr15	40736285	40736312	MSTRG.62843.36:ENST00000338376	.	-	40736543
chr15	40956406	40956456	MSTRG.62848.231:ENST00000617768	.	+	40955771
chr15	40857321	40857377	MSTRG.62848.24:ENST00000562057	.	+	40856972
chr15	40857321	40857377	MSTRG.62848.29:ENST00000562057	.	+	40856972
chr15	40857077	40857108	MSTRG.62848.54:ENST00000562057	.	+	40856972
chr15	40872735	40872788	MSTRG.62849.13:ENST00000220507	.	-	40873060
chr15	40979257	40979491	ENST00000401393:ENST00000401393	.	-	40980225
chr15	40980286	40983865	ENST00000616814:ENST00000558357	.	-	41005649
chr15	41280788	41281136	MSTRG.62882.15:ENST00000334660	.	+	41279386
chr15	41280361	41280559	MSTRG.62882.18:ENST00000334660	.	+	41279386
chr15	41280723	41281069	MSTRG.62882.20:ENST00000334660	.	+	41279386
chr15	41281424	41281651	MSTRG.62882.21:ENST00000334660	.	+	41279386
chr15	41280723	41281069	MSTRG.62882.21:ENST00000334660	.	+	41279386
chr15	41280723	41281601	MSTRG.62882.23:ENST00000334660	.	+	41279386
chr15	41280654	41280788	MSTRG.62882.25:ENST00000334660	.	+	41279386
chr15	41281069	41281601	MSTRG.62882.34:ENST00000334660	.	+	41279386
chr15	41280788	41281001	MSTRG.62882.39:ENST00000334660	.	+	41279386
chr15	41280559	41280903	MSTRG.62882.6:ENST00000334660	.	+	41279386
chr15	41391460	41394264	MSTRG.62890.23:ENST00000559127	.	-	41394334
chr15	41481793	41482091	MSTRG.62892.8:ENST00000389629	.	+	41480684
chr15	41518488	41519595	ENST00000562303:ENST00000562303	.	-	41520240
chr15	41579852	41580416	MSTRG.62902.17:ENST00000263798	.	+	41578273
chr15	41827170	41827201	MSTRG.62911.109:ENST00000457542	.	+	41825433
chr15	41827170	41827201	MSTRG.62911.113:ENST00000457542	.	+	41825433
chr15	41827170	41827201	MSTRG.62911.118:ENST00000457542	.	+	41825433
chr15	41827170	41827201	MSTRG.62911.15:ENST00000457542	.	+	41825433
chr15	41827170	41827201	MSTRG.62911.20:ENST00000457542	.	+	41825433
chr15	41827170	41827201	MSTRG.62911.21:ENST00000457542	.	+	41825433
chr15	41827170	41827201	MSTRG.62911.26:ENST00000457542	.	+	41825433
chr15	41827170	41827201	MSTRG.62911.31:ENST00000456763	.	+	41825433
chr15	41827170	41827201	MSTRG.62911.35:ENST00000457542	.	+	41825433
chr15	41827170	41827201	MSTRG.62911.57:ENST00000457542	.	+	41825433
chr15	41897068	41897171	MSTRG.62917.44:ENST00000220325	.	-	41900647
chr15	41899035	41899084	MSTRG.62917.47:ENST00000220325	.	-	41900647
chr15	41896801	41898286	MSTRG.62917.56:ENST00000220325	.	-	41900647
chr15	43184588	43184645	MSTRG.62947.38:ENST00000260403	.	+	43184583
chr15	42139795	42139875	MSTRG.62959.43:ENST00000397272	.	-	42141986
chr15	42211620	42211650	MSTRG.62963.72:ENST00000389834	.	-	42211710
chr15	42411940	42411963	MSTRG.62964.303:ENST00000397200	.	+	42411770
chr15	42411940	42411963	MSTRG.62964.303:ENST00000337571	.	+	42411770
chr15	42411940	42411963	MSTRG.62964.303:ENST00000356316	.	+	42411770
chr15	42411940	42411963	MSTRG.62964.303:ENST00000397204	.	+	42411770
chr15	42532233	42532362	MSTRG.62970.30:ENST00000249647	.	+	42531475
chr15	42531882	42531908	MSTRG.62970.34:ENST00000249647	.	+	42531475
chr15	42532972	42532998	MSTRG.62970.49:ENST00000249647	.	+	42531475
chr15	42531798	42531908	MSTRG.62970.71:ENST00000249647	.	+	42531475
chr15	42531971	42532713	MSTRG.62970.97:ENST00000249647	.	+	42531475
chr15	42539352	42539528	MSTRG.62971.16:ENST00000323443	.	-	42544085
chr15	42540767	42542340	MSTRG.62971.17:ENST00000323443	.	-	42544085
chr15	42538924	42542345	MSTRG.62971.18:ENST00000323443	.	-	42544085
chr15	42542958	42543287	MSTRG.62971.21:ENST00000323443	.	-	42544085
chr15	42542958	42543287	MSTRG.62971.21:ENST00000397130	.	-	42544085
chr15	42542958	42543287	MSTRG.62971.21:ENST00000563454	.	-	42544085
chr15	42540767	42542345	MSTRG.62971.22:ENST00000323443	.	-	42544085
chr15	42539934	42542340	MSTRG.62971.23:ENST00000323443	.	-	42544085
chr15	42538924	42539528	MSTRG.62971.25:ENST00000323443	.	-	42544085
chr15	42539260	42539570	MSTRG.62971.27:ENST00000323443	.	-	42544085
chr15	42539218	42539528	MSTRG.62971.28:ENST00000323443	.	-	42544085
chr15	42539927	42542345	MSTRG.62971.29:ENST00000323443	.	-	42544085
chr15	42540760	42542345	MSTRG.62971.31:ENST00000323443	.	-	42544085
chr15	42539611	42543991	MSTRG.62971.35:ENST00000323443	.	-	42544085
chr15	42538917	42542345	MSTRG.62971.36:ENST00000323443	.	-	42544085
chr15	42539211	42542340	MSTRG.62971.38:ENST00000323443	.	-	42544085
chr15	42539934	42540902	MSTRG.62971.39:ENST00000323443	.	-	42544085
chr15	42539611	42543982	MSTRG.62971.42:ENST00000323443	.	-	42544085
chr15	42538924	42539218	MSTRG.62971.44:ENST00000323443	.	-	42544085
chr15	42567488	42567629	MSTRG.62972.16:ENST00000260372	.	+	42566813
chr15	42567629	42567747	MSTRG.62972.17:ENST00000260372	.	+	42566813
chr15	42567162	42567913	MSTRG.62972.18:ENST00000260372	.	+	42566813
chr15	42567081	42567493	MSTRG.62972.21:ENST00000260372	.	+	42566813
chr15	42563855	42566582	MSTRG.62972.27:ENST00000391623	.	+	42561296
chr15	42567702	42567874	MSTRG.62972.3:ENST00000260372	.	+	42566813
chr15	42567779	42567951	MSTRG.62972.4:ENST00000260372	.	+	42566813
chr15	42567162	42567298	MSTRG.62972.6:ENST00000260372	.	+	42566813
chr15	44716356	44717606	ENST00000557901:ENST00000557901	.	+	44715519
chr15	43405661	43408847	MSTRG.63021.54:ENST00000564079	.	+	43405211
chr15	43603411	43603995	ENST00000440125:ENST00000440125	.	-	43615567
chr15	43611537	43611841	ENST00000440125:ENST00000440125	.	-	43615567
chr15	43613306	43613886	ENST00000440125:ENST00000440125	.	-	43615567
chr15	43604451	43604649	ENST00000440125:ENST00000440125	.	-	43615567
chr15	43601551	43603241	ENST00000440125:ENST00000440125	.	-	43615567
chr15	43608203	43609275	ENST00000440125:ENST00000440125	.	-	43615567
chr15	43605399	43607862	ENST00000440125:ENST00000440125	.	-	43615567
chr15	43604846	43605263	ENST00000440125:ENST00000440125	.	-	43615567
chr15	43614312	43614413	ENST00000440125:ENST00000440125	.	-	43615567
chr15	43601014	43601395	ENST00000440125:ENST00000440125	.	-	43615567
chr15	43612509	43612790	ENST00000440125:ENST00000440125	.	-	43615567
chr15	43600293	43600533	ENST00000440125:ENST00000440125	.	-	43615567
chr15	43614053	43614195	ENST00000440125:ENST00000440125	.	-	43615567
chr15	43610386	43611498	ENST00000440125:ENST00000440125	.	-	43615567
chr15	43612024	43612376	ENST00000440125:ENST00000440125	.	-	43615567
chr15	43609334	43610311	ENST00000440125:ENST00000440125	.	-	43615567
chr15	43604152	43604360	ENST00000440125:ENST00000440125	.	-	43615567
chr15	43614476	43615432	ENST00000440125:ENST00000440125	.	-	43615567
chr15	43599760	43599959	ENST00000440125:ENST00000440125	.	-	43615567
chr15	43612906	43613044	ENST00000440125:ENST00000440125	.	-	43615567
chr15	43607975	43608079	ENST00000440125:ENST00000440125	.	-	43615567
chr15	43600107	43600195	ENST00000440125:ENST00000440125	.	-	43615567
chr15	43600682	43600871	ENST00000440125:ENST00000440125	.	-	43615567
chr15	43801187	43801517	ENST00000409617:ENST00000409617	.	+	43800498
chr15	43800784	43801131	ENST00000409617:ENST00000409617	.	+	43800498
chr15	43801569	43801710	ENST00000409617:ENST00000409617	.	+	43800498
chr15	43793936	43794373	ENST00000445816:ENST00000381359	.	+	43793770
chr15	43793936	43794373	ENST00000445816:ENST00000249786	.	+	43793770
chr15	43799107	43799357	ENST00000448830:ENST00000448830	.	+	43799076
chr15	43801187	43801517	ENST00000448830:ENST00000448830	.	+	43799076
chr15	43800784	43801131	ENST00000448830:ENST00000448830	.	+	43799076
chr15	43801569	43801710	ENST00000448830:ENST00000448830	.	+	43799076
chr15	43772190	43772300	MSTRG.63036.15:ENST00000300289	.	+	43771215
chr15	43771652	43771723	MSTRG.63036.3:ENST00000300289	.	+	43771215
chr15	43793936	43794373	MSTRG.63036.52:ENST00000381359	.	+	43793770
chr15	43793936	43794373	MSTRG.63036.52:ENST00000249786	.	+	43793770
chr15	43793936	43794373	MSTRG.63036.58:ENST00000381359	.	+	43793770
chr15	43793936	43794373	MSTRG.63036.58:ENST00000249786	.	+	43793770
chr15	43793789	43793816	MSTRG.63036.65:ENST00000381359	.	+	43793770
chr15	43793789	43793816	MSTRG.63036.65:ENST00000249786	.	+	43793770
chr15	43793789	43793816	MSTRG.63036.65:ENST00000402131	.	+	43793770
chr15	43793789	43793816	MSTRG.63036.65:ENST00000403425	.	+	43793770
chr15	43793789	43793816	MSTRG.63036.65:ENST00000409614	.	+	43793770
chr15	43793936	43794373	MSTRG.63036.68:ENST00000381359	.	+	43793770
chr15	43793936	43794373	MSTRG.63036.68:ENST00000249786	.	+	43793770
chr15	43793936	43794373	MSTRG.63036.70:ENST00000381359	.	+	43793770
chr15	43793936	43794373	MSTRG.63036.70:ENST00000249786	.	+	43793770
chr15	43793936	43794373	MSTRG.63036.75:ENST00000381359	.	+	43793770
chr15	43793936	43794373	MSTRG.63036.75:ENST00000249786	.	+	43793770
chr15	43801187	43801517	MSTRG.63036.83:ENST00000448830	.	+	43799076
chr15	43800784	43801131	MSTRG.63036.83:ENST00000448830	.	+	43799076
chr15	43799107	43799357	MSTRG.63036.83:ENST00000448830	.	+	43799076
chr15	43801569	43801710	MSTRG.63036.83:ENST00000448830	.	+	43799076
chr15	43801187	43801517	MSTRG.63036.85:ENST00000448830	.	+	43799076
chr15	43800784	43801131	MSTRG.63036.85:ENST00000448830	.	+	43799076
chr15	43801569	43801710	MSTRG.63036.85:ENST00000448830	.	+	43799076
chr15	43799107	43800059	MSTRG.63036.86:ENST00000448830	.	+	43799076
chr15	43801187	43801517	MSTRG.63036.86:ENST00000448830	.	+	43799076
chr15	43800784	43801131	MSTRG.63036.86:ENST00000448830	.	+	43799076
chr15	43801569	43801710	MSTRG.63036.86:ENST00000448830	.	+	43799076
chr15	43801187	43801517	MSTRG.63036.87:ENST00000448830	.	+	43799076
chr15	43800784	43801131	MSTRG.63036.87:ENST00000448830	.	+	43799076
chr15	43801569	43801710	MSTRG.63036.87:ENST00000448830	.	+	43799076
chr15	43799107	43799354	MSTRG.63036.87:ENST00000448830	.	+	43799076
chr15	43801187	43801517	MSTRG.63036.88:ENST00000448830	.	+	43799076
chr15	43800784	43801131	MSTRG.63036.88:ENST00000448830	.	+	43799076
chr15	43799107	43799618	MSTRG.63036.88:ENST00000448830	.	+	43799076
chr15	43801569	43801710	MSTRG.63036.88:ENST00000448830	.	+	43799076
chr15	43801569	43801710	MSTRG.63036.89:ENST00000448830	.	+	43799076
chr15	43801187	43801517	MSTRG.63036.89:ENST00000448830	.	+	43799076
chr15	43800784	43801131	MSTRG.63036.89:ENST00000448830	.	+	43799076
chr15	43799107	43799354	MSTRG.63036.89:ENST00000448830	.	+	43799076
chr15	43801187	43801517	MSTRG.63036.90:ENST00000448830	.	+	43799076
chr15	43800784	43801131	MSTRG.63036.90:ENST00000448830	.	+	43799076
chr15	43799107	43799618	MSTRG.63036.90:ENST00000448830	.	+	43799076
chr15	43801569	43801710	MSTRG.63036.90:ENST00000448830	.	+	43799076
chr15	43793826	43793865	MSTRG.63036.93:ENST00000381359	.	+	43793770
chr15	43793826	43793865	MSTRG.63036.93:ENST00000249786	.	+	43793770
chr15	43793826	43793865	MSTRG.63036.93:ENST00000402131	.	+	43793770
chr15	43793826	43793865	MSTRG.63036.93:ENST00000403425	.	+	43793770
chr15	43793826	43793865	MSTRG.63036.93:ENST00000409614	.	+	43793770
chr15	43793842	43793936	MSTRG.63036.95:ENST00000381359	.	+	43793770
chr15	43793842	43793936	MSTRG.63036.95:ENST00000249786	.	+	43793770
chr15	43793842	43793936	MSTRG.63036.95:ENST00000402131	.	+	43793770
chr15	43793842	43793936	MSTRG.63036.95:ENST00000403425	.	+	43793770
chr15	43793842	43793936	MSTRG.63036.95:ENST00000409614	.	+	43793770
chr15	43796227	43796615	ENST00000457418:ENST00000457418	.	-	43799341
chr15	43795213	43795387	ENST00000457418:ENST00000457418	.	-	43799341
chr15	43795736	43796154	ENST00000457418:ENST00000457418	.	-	43799341
chr15	43799137	43799309	ENST00000457418:ENST00000457418	.	-	43799341
chr15	43795541	43795687	ENST00000457418:ENST00000457418	.	-	43799341
chr15	43772776	43772976	MSTRG.63037.15:ENST00000319359	.	-	43773118
chr15	43867476	43867588	MSTRG.63040.1:ENST00000263795	.	+	43866389
chr15	43917829	43918977	MSTRG.63042.11:ENST00000421674	.	-	43919240
chr15	43872820	43873170	MSTRG.63042.7:ENST00000417257	.	-	43873887
chr15	45275620	45276180	MSTRG.63050.1:ENST00000347644	.	+	45275510
chr15	45361373	45361595	MSTRG.63055.21:ENST00000396659	.	-	45362111
chr15	45607422	45607449	MSTRG.63061.205:ENST00000568816	.	+	45606511
chr15	45606991	45607177	MSTRG.63061.207:ENST00000220531	.	+	45606511
chr15	45606991	45607177	MSTRG.63061.207:ENST00000568816	.	+	45606511
chr15	45415809	45417310	MSTRG.63061.35:ENST00000531970	.	+	45415802
chr15	45433030	45433123	MSTRG.63061.54:ENST00000396650	.	+	45433013
chr15	45433030	45433123	MSTRG.63061.54:ENST00000344300	.	+	45433013
chr15	45433083	45433124	MSTRG.63061.58:ENST00000396650	.	+	45433013
chr15	45433083	45433124	MSTRG.63061.58:ENST00000344300	.	+	45433013
chr15	45433051	45433124	MSTRG.63061.62:ENST00000396650	.	+	45433013
chr15	45433051	45433124	MSTRG.63061.62:ENST00000344300	.	+	45433013
chr15	45484035	45484073	MSTRG.63065.4:ENST00000261867	.	-	45485165
chr15	48142136	48142857	MSTRG.63210.103:ENST00000620867	.	-	48142910
chr15	48142136	48142857	MSTRG.63210.89:ENST00000620867	.	-	48142910
chr15	48342442	48342512	MSTRG.63226.25:ENST00000331200	.	+	48342075
chr15	48342084	48342151	MSTRG.63226.28:ENST00000558813	.	+	48342075
chr15	48342209	48342245	MSTRG.63226.29:ENST00000558813	.	+	48342075
chr15	48342221	48342247	MSTRG.63226.34:ENST00000558813	.	+	48342075
chr15	48342221	48342247	MSTRG.63226.34:ENST00000455976	.	+	48342075
chr15	45073789	45074357	MSTRG.63273.11:ENST00000267814	.	+	45073527
chr15	45074444	45074534	MSTRG.63273.20:ENST00000267814	.	+	45073527
chr15	45073683	45073834	MSTRG.63273.21:ENST00000267814	.	+	45073527
chr15	45073570	45073629	MSTRG.63273.26:ENST00000267814	.	+	45073527
chr15	45074462	45074503	MSTRG.63273.5:ENST00000267814	.	+	45073527
chr15	45074322	45074357	MSTRG.63273.9:ENST00000267814	.	+	45073527
chr15	45117975	45118042	MSTRG.63279.6:ENST00000323030	.	+	45117906
chr15	48991592	48991792	MSTRG.63287.20:ENST00000559471	.	-	48992246
chr15	49879459	49897291	ENST00000557955:ENST00000557955	.	-	49898241
chr15	49876523	49879375	ENST00000557955:ENST00000557955	.	-	49898241
chr15	49862375	49866345	ENST00000557955:ENST00000557955	.	-	49898241
chr15	49860475	49862244	ENST00000557955:ENST00000557955	.	-	49898241
chr15	49866484	49876277	ENST00000557955:ENST00000557955	.	-	49898241
chr15	49897515	49898067	ENST00000557955:ENST00000557955	.	-	49898241
chr15	49879459	49897291	ENST00000558906:ENST00000559726	.	-	50018972
chr15	49860475	49862244	ENST00000558906:ENST00000559726	.	-	50018972
chr15	49866484	49876277	ENST00000558906:ENST00000559726	.	-	50018972
chr15	49876523	49879375	ENST00000558906:ENST00000559726	.	-	50018972
chr15	49862375	49866345	ENST00000558906:ENST00000559726	.	-	50018972
chr15	49897515	49898067	ENST00000558906:ENST00000559726	.	-	50018972
chr15	49879459	49897291	ENST00000558906:ENST00000558906	.	-	50018972
chr15	49860475	49862244	ENST00000558906:ENST00000558906	.	-	50018972
chr15	49866484	49876277	ENST00000558906:ENST00000558906	.	-	50018972
chr15	49876523	49879375	ENST00000558906:ENST00000558906	.	-	50018972
chr15	49862375	49866345	ENST00000558906:ENST00000558906	.	-	50018972
chr15	49897515	49898067	ENST00000558906:ENST00000558906	.	-	50018972
chr15	49879459	49897291	ENST00000559726:ENST00000559726	.	-	50018972
chr15	49860475	49862244	ENST00000559726:ENST00000559726	.	-	50018972
chr15	49866484	49876277	ENST00000559726:ENST00000559726	.	-	50018972
chr15	49876523	49879375	ENST00000559726:ENST00000559726	.	-	50018972
chr15	49862375	49866345	ENST00000559726:ENST00000559726	.	-	50018972
chr15	49897515	49898067	ENST00000559726:ENST00000559726	.	-	50018972
chr15	49879459	49897291	ENST00000559726:ENST00000558906	.	-	50018972
chr15	49860475	49862244	ENST00000559726:ENST00000558906	.	-	50018972
chr15	49866484	49876277	ENST00000559726:ENST00000558906	.	-	50018972
chr15	49876523	49879375	ENST00000559726:ENST00000558906	.	-	50018972
chr15	49862375	49866345	ENST00000559726:ENST00000558906	.	-	50018972
chr15	49897515	49898067	ENST00000559726:ENST00000558906	.	-	50018972
chr15	49879459	49897291	MSTRG.63332.35:ENST00000559726	.	-	50018972
chr15	49860475	49862244	MSTRG.63332.35:ENST00000559726	.	-	50018972
chr15	49866484	49876277	MSTRG.63332.35:ENST00000559726	.	-	50018972
chr15	49876523	49879375	MSTRG.63332.35:ENST00000559726	.	-	50018972
chr15	49862375	49866345	MSTRG.63332.35:ENST00000559726	.	-	50018972
chr15	49897515	49898067	MSTRG.63332.35:ENST00000559726	.	-	50018972
chr15	49879459	49897291	MSTRG.63332.35:ENST00000558906	.	-	50018972
chr15	49860475	49862244	MSTRG.63332.35:ENST00000558906	.	-	50018972
chr15	49866484	49876277	MSTRG.63332.35:ENST00000558906	.	-	50018972
chr15	49876523	49879375	MSTRG.63332.35:ENST00000558906	.	-	50018972
chr15	49862375	49866345	MSTRG.63332.35:ENST00000558906	.	-	50018972
chr15	49897515	49898067	MSTRG.63332.35:ENST00000558906	.	-	50018972
chr15	49879459	49897291	MSTRG.63332.9:ENST00000559726	.	-	50018972
chr15	49860475	49862244	MSTRG.63332.9:ENST00000559726	.	-	50018972
chr15	49866484	49876277	MSTRG.63332.9:ENST00000559726	.	-	50018972
chr15	49876523	49879375	MSTRG.63332.9:ENST00000559726	.	-	50018972
chr15	49862375	49866345	MSTRG.63332.9:ENST00000559726	.	-	50018972
chr15	49897515	49898067	MSTRG.63332.9:ENST00000559726	.	-	50018972
chr15	49879459	49897291	MSTRG.63332.9:ENST00000558906	.	-	50018972
chr15	49860475	49862244	MSTRG.63332.9:ENST00000558906	.	-	50018972
chr15	49866484	49876277	MSTRG.63332.9:ENST00000558906	.	-	50018972
chr15	49876523	49879375	MSTRG.63332.9:ENST00000558906	.	-	50018972
chr15	49862375	49866345	MSTRG.63332.9:ENST00000558906	.	-	50018972
chr15	49897515	49898067	MSTRG.63332.9:ENST00000558906	.	-	50018972
chr15	49125543	49125588	MSTRG.63372.11:ENST00000388901	.	-	49127952
chr15	49239247	49239353	MSTRG.63376.102:ENST00000560119	.	+	49235628
chr15	49318192	49318888	MSTRG.63376.102:ENST00000560119	.	+	49235628
chr15	49484513	49484601	MSTRG.63376.167:ENST00000267843	.	+	49484501
chr15	49484513	49484601	MSTRG.63376.167:ENST00000614567	.	+	49484501
chr15	49308777	49318110	MSTRG.63376.52:ENST00000560119	.	+	49235628
chr15	49318192	49318971	MSTRG.63376.52:ENST00000560119	.	+	49235628
chr15	49626893	49629586	ENST00000557968:ENST00000557968	.	+	49626806
chr15	49645268	49645961	MSTRG.63383.1:ENST00000251250	.	+	49643575
chr15	49644519	49653877	MSTRG.63383.10:ENST00000251250	.	+	49643575
chr15	49646243	49653877	MSTRG.63383.12:ENST00000251250	.	+	49643575
chr15	49651992	49653877	MSTRG.63383.15:ENST00000251250	.	+	49643575
chr15	49653322	49653877	MSTRG.63383.24:ENST00000251250	.	+	49643575
chr15	49644519	49645961	MSTRG.63383.43:ENST00000251250	.	+	49643575
chr15	49645268	49653877	MSTRG.63383.48:ENST00000251250	.	+	49643575
chr15	49646437	49653877	MSTRG.63383.72:ENST00000251250	.	+	49643575
chr15	49626893	49629586	MSTRG.63383.76:ENST00000557968	.	+	49626806
chr15	49626893	49629586	MSTRG.63383.77:ENST00000557968	.	+	49626806
chr15	49626893	49629586	MSTRG.63383.78:ENST00000557968	.	+	49626806
chr15	49626893	49629586	MSTRG.63383.79:ENST00000557968	.	+	49626806
chr15	49646437	49653877	MSTRG.63383.88:ENST00000251250	.	+	49643575
chr15	49646243	49653322	MSTRG.63383.93:ENST00000251250	.	+	49643575
chr15	51404935	51405035	ENST00000612989:ENST00000396399	.	+	51404751
chr15	51404935	51405035	ENST00000612989:ENST00000612989	.	+	51404751
chr15	51404935	51405035	MSTRG.63425.21:ENST00000396399	.	+	51404751
chr15	51404935	51405035	MSTRG.63425.21:ENST00000612989	.	+	51404751
chr15	51921616	51929432	ENST00000560549:ENST00000560549	.	+	51908807
chr15	51911152	51916014	ENST00000560549:ENST00000560549	.	+	51908807
chr15	51916133	51921495	ENST00000560549:ENST00000560549	.	+	51908807
chr15	51908862	51911013	ENST00000560549:ENST00000560549	.	+	51908807
chr15	51808486	51810178	MSTRG.63453.14:ENST00000249700	.	+	51808451
chr15	51916133	51921495	MSTRG.63453.32:ENST00000560549	.	+	51908807
chr15	51916133	51921495	MSTRG.63453.33:ENST00000560549	.	+	51908807
chr15	51921616	51929432	MSTRG.63453.34:ENST00000560549	.	+	51908807
chr15	51916133	51921495	MSTRG.63453.34:ENST00000560549	.	+	51908807
chr15	51916133	51925600	MSTRG.63453.35:ENST00000560549	.	+	51908807
chr15	51916133	51921495	MSTRG.63453.37:ENST00000560549	.	+	51908807
chr15	51911152	51916014	MSTRG.63453.41:ENST00000560549	.	+	51908807
chr15	51916133	51929432	MSTRG.63453.41:ENST00000560549	.	+	51908807
chr15	51911152	51916014	MSTRG.63453.43:ENST00000560549	.	+	51908807
chr15	51916133	51921495	MSTRG.63453.44:ENST00000560549	.	+	51908807
chr15	51911152	51916014	MSTRG.63453.45:ENST00000560549	.	+	51908807
chr15	51913029	51913942	MSTRG.63453.46:ENST00000308580	.	+	51908807
chr15	51913029	51913942	MSTRG.63453.46:ENST00000560549	.	+	51908807
chr15	51916133	51921495	MSTRG.63453.48:ENST00000560549	.	+	51908807
chr15	51916133	51921495	MSTRG.63453.50:ENST00000560549	.	+	51908807
chr15	51921616	51925600	MSTRG.63453.50:ENST00000560549	.	+	51908807
chr15	51916133	51921495	MSTRG.63453.52:ENST00000560549	.	+	51908807
chr15	51909393	51909464	MSTRG.63453.53:ENST00000308580	.	+	51908807
chr15	51909393	51909464	MSTRG.63453.53:ENST00000560549	.	+	51908807
chr15	51916133	51929432	MSTRG.63453.57:ENST00000560549	.	+	51908807
chr15	51916133	51921495	MSTRG.63453.59:ENST00000560549	.	+	51908807
chr15	51911152	51916014	MSTRG.63453.60:ENST00000560549	.	+	51908807
chr15	51916133	51921495	MSTRG.63453.60:ENST00000560549	.	+	51908807
chr15	51921616	51929432	MSTRG.63453.61:ENST00000560549	.	+	51908807
chr15	51911152	51916014	MSTRG.63453.61:ENST00000560549	.	+	51908807
chr15	51916133	51921495	MSTRG.63453.61:ENST00000560549	.	+	51908807
chr15	51916133	51921495	MSTRG.63453.62:ENST00000560549	.	+	51908807
chr15	51911152	51916014	MSTRG.63453.63:ENST00000560549	.	+	51908807
chr15	51916133	51921495	MSTRG.63453.63:ENST00000560549	.	+	51908807
chr15	51916133	51921495	MSTRG.63453.64:ENST00000560549	.	+	51908807
chr15	51916133	51921495	MSTRG.63453.65:ENST00000560549	.	+	51908807
chr15	51916133	51929432	MSTRG.63453.66:ENST00000560549	.	+	51908807
chr15	51916133	51929432	MSTRG.63453.67:ENST00000560549	.	+	51908807
chr15	51916133	51921495	MSTRG.63453.71:ENST00000560549	.	+	51908807
chr15	51909355	51909431	MSTRG.63453.72:ENST00000308580	.	+	51908807
chr15	51909355	51909431	MSTRG.63453.72:ENST00000560549	.	+	51908807
chr15	51912967	51913916	MSTRG.63453.74:ENST00000308580	.	+	51908807
chr15	51912967	51913916	MSTRG.63453.74:ENST00000560549	.	+	51908807
chr15	50504394	50506828	MSTRG.63475.150:ENST00000396444	.	+	50499085
chr15	50499164	50499186	MSTRG.63475.90:ENST00000307179	.	+	50499085
chr15	50499164	50499186	MSTRG.63475.90:ENST00000396444	.	+	50499085
chr15	52548459	52548564	MSTRG.63514.1:ENST00000566423	.	-	52551936
chr15	52548459	52548564	MSTRG.63514.1:ENST00000249822	.	-	52551936
chr15	52547955	52548158	MSTRG.63514.15:ENST00000566423	.	-	52551936
chr15	52547955	52548158	MSTRG.63514.15:ENST00000249822	.	-	52551936
chr15	52549927	52549987	MSTRG.63514.2:ENST00000566423	.	-	52551936
chr15	52549927	52549987	MSTRG.63514.2:ENST00000249822	.	-	52551936
chr15	52549927	52549987	MSTRG.63514.2:ENST00000561650	.	-	52551936
chr15	52549030	52549382	MSTRG.63514.21:ENST00000566423	.	-	52551936
chr15	52549030	52549382	MSTRG.63514.21:ENST00000249822	.	-	52551936
chr15	52548560	52548613	MSTRG.63514.24:ENST00000566423	.	-	52551936
chr15	52548560	52548613	MSTRG.63514.24:ENST00000249822	.	-	52551936
chr15	52548139	52548639	MSTRG.63514.25:ENST00000566423	.	-	52551936
chr15	52548139	52548639	MSTRG.63514.25:ENST00000249822	.	-	52551936
chr15	52548139	52548639	MSTRG.63514.28:ENST00000566423	.	-	52551936
chr15	52548139	52548639	MSTRG.63514.28:ENST00000249822	.	-	52551936
chr15	52548564	52548593	MSTRG.63514.29:ENST00000566423	.	-	52551936
chr15	52550541	52550603	MSTRG.63514.29:ENST00000566423	.	-	52551936
chr15	52548564	52548593	MSTRG.63514.29:ENST00000249822	.	-	52551936
chr15	52550541	52550603	MSTRG.63514.29:ENST00000249822	.	-	52551936
chr15	52550541	52550603	MSTRG.63514.29:ENST00000561650	.	-	52551936
chr15	52550892	52551488	MSTRG.63514.32:ENST00000561650	.	-	52551936
chr15	52551739	52551926	MSTRG.63514.33:ENST00000564163	.	-	52551936
chr15	52551739	52551926	MSTRG.63514.33:ENST00000561650	.	-	52551936
chr15	52551739	52551926	MSTRG.63514.33:ENST00000568196	.	-	52551936
chr15	52551739	52551926	MSTRG.63514.33:ENST00000563277	.	-	52551936
chr15	52548043	52548129	MSTRG.63514.35:ENST00000566423	.	-	52551936
chr15	52548043	52548129	MSTRG.63514.35:ENST00000249822	.	-	52551936
chr15	52547955	52548158	MSTRG.63514.36:ENST00000566423	.	-	52551936
chr15	52547955	52548158	MSTRG.63514.36:ENST00000249822	.	-	52551936
chr15	52550108	52550412	MSTRG.63514.42:ENST00000566423	.	-	52551936
chr15	52550108	52550412	MSTRG.63514.42:ENST00000249822	.	-	52551936
chr15	52550108	52550412	MSTRG.63514.42:ENST00000561650	.	-	52551936
chr15	52548268	52548613	MSTRG.63514.43:ENST00000566423	.	-	52551936
chr15	52548268	52548613	MSTRG.63514.43:ENST00000249822	.	-	52551936
chr15	52548613	52548751	MSTRG.63514.44:ENST00000566423	.	-	52551936
chr15	52548613	52548751	MSTRG.63514.44:ENST00000249822	.	-	52551936
chr15	52548361	52548639	MSTRG.63514.45:ENST00000566423	.	-	52551936
chr15	52548361	52548639	MSTRG.63514.45:ENST00000249822	.	-	52551936
chr15	52548469	52548571	MSTRG.63514.5:ENST00000566423	.	-	52551936
chr15	52548469	52548571	MSTRG.63514.5:ENST00000249822	.	-	52551936
chr15	53517023	53517276	MSTRG.63700.21:ENST00000614174	.	-	53517701
chr15	56087509	56087907	ENST00000559847:ENST00000559847	.	-	56087966
chr15	56087509	56087907	MSTRG.63763.9:ENST00000559847	.	-	56087966
chr15	56428473	56445670	ENST00000352903:ENST00000352903	.	+	56428441
chr15	56428473	56445670	ENST00000352903:ENST00000537232	.	+	56428441
chr15	56428473	56445670	ENST00000537232:ENST00000537232	.	+	56428441
chr15	56428473	56433174	MSTRG.63767.10:ENST00000352903	.	+	56428441
chr15	56428473	56433174	MSTRG.63767.10:ENST00000537232	.	+	56428441
chr15	56428473	56435780	MSTRG.63767.12:ENST00000537232	.	+	56428441
chr15	56428473	56435780	MSTRG.63767.14:ENST00000537232	.	+	56428441
chr15	56428473	56433174	MSTRG.63767.2:ENST00000537232	.	+	56428441
chr15	56428473	56435780	MSTRG.63767.6:ENST00000537232	.	+	56428441
chr15	56428473	56433174	MSTRG.63767.7:ENST00000537232	.	+	56428441
chr15	56428473	56445670	MSTRG.63767.8:ENST00000352903	.	+	56428441
chr15	56428473	56445670	MSTRG.63767.8:ENST00000537232	.	+	56428441
chr15	56428473	56445670	MSTRG.63767.9:ENST00000537232	.	+	56428441
chr15	57282598	57286156	ENST00000267811:ENST00000267811	.	+	57282584
chr15	57282598	57286156	ENST00000267811:ENST00000557843	.	+	57282584
chr15	57282598	57286156	ENST00000333725:ENST00000333725	.	+	57282584
chr15	57282598	57286156	ENST00000343827:ENST00000343827	.	+	57282584
chr15	57282598	57286156	ENST00000438423:ENST00000333725	.	+	57282584
chr15	57282598	57286156	ENST00000537840:ENST00000537840	.	+	57282584
chr15	57282598	57286156	ENST00000543579:ENST00000543579	.	+	57282584
chr15	57282598	57286156	ENST00000557843:ENST00000267811	.	+	57282584
chr15	57282598	57286156	ENST00000557843:ENST00000557843	.	+	57282584
chr15	57282598	57286156	ENST00000559710:ENST00000559710	.	+	57282584
chr15	57282598	57286156	MSTRG.63844.142:ENST00000543579	.	+	57282584
chr15	57282598	57286156	MSTRG.63844.155:ENST00000543579	.	+	57282584
chr15	57282598	57286156	MSTRG.63844.161:ENST00000543579	.	+	57282584
chr15	57282598	57286156	MSTRG.63844.167:ENST00000343827	.	+	57282584
chr15	57282598	57286156	MSTRG.63844.168:ENST00000343827	.	+	57282584
chr15	57282598	57286156	MSTRG.63844.3:ENST00000267811	.	+	57282584
chr15	57282598	57286156	MSTRG.63844.3:ENST00000557843	.	+	57282584
chr15	57282598	57286156	MSTRG.63844.34:ENST00000333725	.	+	57282584
chr15	57282598	57286156	MSTRG.63844.36:ENST00000267811	.	+	57282584
chr15	57282598	57286156	MSTRG.63844.36:ENST00000557843	.	+	57282584
chr15	55410843	55411108	ENST00000524160:ENST00000524160	.	-	55450334
chr15	55355760	55356311	MSTRG.63848.171:ENST00000310958	.	-	55359501
chr15	55355760	55356311	MSTRG.63848.183:ENST00000310958	.	-	55359501
chr15	55355760	55356311	MSTRG.63848.192:ENST00000310958	.	-	55359501
chr15	55182126	55182147	MSTRG.63848.22:ENST00000260443	.	-	55182154
chr15	55182099	55182122	MSTRG.63848.35:ENST00000260443	.	-	55182154
chr15	57684674	57701552	ENST00000460962:ENST00000460962	.	+	57684495
chr15	57706372	57706491	ENST00000471563:ENST00000471563	.	+	57684495
chr15	57777745	57781575	ENST00000482852:ENST00000482852	.	+	57735592
chr15	57751446	57777594	ENST00000482852:ENST00000482852	.	+	57735592
chr15	57735654	57751170	ENST00000482852:ENST00000482852	.	+	57735592
chr15	57706372	57706491	ENST00000496101:ENST00000496101	.	+	57706051
chr1	87344961	87344993	MSTRG.6391.11:ENST00000370544	.	+	87344793
chr1	87344961	87344993	MSTRG.6391.11:ENST00000370542	.	+	87344793
chr1	87345587	87345767	MSTRG.6391.18:ENST00000370544	.	+	87344793
chr1	87345271	87345360	MSTRG.6391.20:ENST00000370544	.	+	87344793
chr1	87345271	87345360	MSTRG.6391.20:ENST00000370542	.	+	87344793
chr1	87344893	87344918	MSTRG.6391.23:ENST00000370544	.	+	87344793
chr1	87344893	87344918	MSTRG.6391.23:ENST00000370542	.	+	87344793
chr1	87344962	87344984	MSTRG.6391.46:ENST00000370544	.	+	87344793
chr1	87344962	87344984	MSTRG.6391.46:ENST00000370542	.	+	87344793
chr1	87344919	87344962	MSTRG.6391.52:ENST00000370544	.	+	87344793
chr1	87344919	87344962	MSTRG.6391.52:ENST00000370542	.	+	87344793
chr1	87345051	87345120	MSTRG.6391.58:ENST00000370544	.	+	87344793
chr1	87345051	87345120	MSTRG.6391.58:ENST00000370542	.	+	87344793
chr1	87344849	87344870	MSTRG.6391.62:ENST00000370544	.	+	87344793
chr1	87344849	87344870	MSTRG.6391.62:ENST00000370542	.	+	87344793
chr15	58184440	58184486	ENST00000536493:ENST00000558772	.	+	58184132
chr15	58184440	58184486	ENST00000536493:ENST00000219919	.	+	58184132
chr15	58184440	58184486	ENST00000536493:ENST00000536493	.	+	58184132
chr15	59621162	59621876	MSTRG.63987.12:ENST00000396065	.	+	59619552
chr15	59620212	59620928	MSTRG.63987.16:ENST00000396065	.	+	59619552
chr15	59621636	59622248	MSTRG.63987.37:ENST00000396065	.	+	59619552
chr15	59620552	59620665	MSTRG.63987.7:ENST00000396065	.	+	59619552
chr15	59638487	59638542	MSTRG.63988.24:ENST00000396060	.	-	59639134
chr15	59639092	59639118	MSTRG.63988.43:ENST00000396060	.	-	59639134
chr15	59639092	59639118	MSTRG.63988.43:ENST00000396063	.	-	59639134
chr15	59660867	59660964	MSTRG.63988.70:ENST00000267859	.	-	59664071
chr15	58894000	58894088	MSTRG.63996.74:ENST00000557924	.	-	58916975
chr1	86376240	86376276	MSTRG.6415.179:ENST00000488879	.	-	86384785
chr15	60455437	60456651	MSTRG.64167.51:ENST00000558181	.	-	60468089
chr15	63153926	63153955	MSTRG.64273.11:ENST00000330964	.	-	63154034
chr15	63153926	63153955	MSTRG.64273.11:ENST00000455271	.	-	63154034
chr15	63153923	63153973	MSTRG.64273.12:ENST00000330964	.	-	63154034
chr15	63153923	63153973	MSTRG.64273.12:ENST00000455271	.	-	63154034
chr15	63153915	63153938	MSTRG.64273.13:ENST00000330964	.	-	63154034
chr15	63153915	63153938	MSTRG.64273.13:ENST00000455271	.	-	63154034
chr15	63153954	63154008	MSTRG.64273.16:ENST00000330964	.	-	63154034
chr15	63153954	63154008	MSTRG.64273.16:ENST00000455271	.	-	63154034
chr15	63153932	63153974	MSTRG.64273.17:ENST00000330964	.	-	63154034
chr15	63153932	63153974	MSTRG.64273.17:ENST00000455271	.	-	63154034
chr15	63153927	63153960	MSTRG.64273.18:ENST00000330964	.	-	63154034
chr15	63153927	63153960	MSTRG.64273.18:ENST00000455271	.	-	63154034
chr15	63153928	63153976	MSTRG.64273.19:ENST00000330964	.	-	63154034
chr15	63153928	63153976	MSTRG.64273.19:ENST00000455271	.	-	63154034
chr15	63153929	63153957	MSTRG.64273.20:ENST00000330964	.	-	63154034
chr15	63153929	63153957	MSTRG.64273.20:ENST00000455271	.	-	63154034
chr15	63153938	63153961	MSTRG.64273.21:ENST00000330964	.	-	63154034
chr15	63153938	63153961	MSTRG.64273.21:ENST00000455271	.	-	63154034
chr15	63153881	63153938	MSTRG.64273.22:ENST00000330964	.	-	63154034
chr15	63153881	63153938	MSTRG.64273.22:ENST00000455271	.	-	63154034
chr15	63149905	63153129	MSTRG.64273.23:ENST00000330964	.	-	63154034
chr15	63153927	63153976	MSTRG.64273.24:ENST00000330964	.	-	63154034
chr15	63153927	63153976	MSTRG.64273.24:ENST00000455271	.	-	63154034
chr15	63153929	63153972	MSTRG.64273.25:ENST00000330964	.	-	63154034
chr15	63153929	63153972	MSTRG.64273.25:ENST00000455271	.	-	63154034
chr15	63153928	63153960	MSTRG.64273.29:ENST00000330964	.	-	63154034
chr15	63153928	63153960	MSTRG.64273.29:ENST00000455271	.	-	63154034
chr15	63153913	63153938	MSTRG.64273.30:ENST00000330964	.	-	63154034
chr15	63153913	63153938	MSTRG.64273.30:ENST00000455271	.	-	63154034
chr15	63153926	63153960	MSTRG.64273.31:ENST00000330964	.	-	63154034
chr15	63153926	63153960	MSTRG.64273.31:ENST00000455271	.	-	63154034
chr15	63153933	63153973	MSTRG.64273.32:ENST00000330964	.	-	63154034
chr15	63153933	63153973	MSTRG.64273.32:ENST00000455271	.	-	63154034
chr15	63153928	63153973	MSTRG.64273.33:ENST00000330964	.	-	63154034
chr15	63153928	63153973	MSTRG.64273.33:ENST00000455271	.	-	63154034
chr15	63153926	63153951	MSTRG.64273.34:ENST00000330964	.	-	63154034
chr15	63153926	63153951	MSTRG.64273.34:ENST00000455271	.	-	63154034
chr15	63154003	63154030	MSTRG.64273.35:ENST00000330964	.	-	63154034
chr15	63154003	63154030	MSTRG.64273.35:ENST00000455271	.	-	63154034
chr15	63153912	63153940	MSTRG.64273.36:ENST00000330964	.	-	63154034
chr15	63153912	63153940	MSTRG.64273.36:ENST00000455271	.	-	63154034
chr15	63152029	63152067	MSTRG.64273.37:ENST00000330964	.	-	63154034
chr15	63153922	63153963	MSTRG.64273.38:ENST00000330964	.	-	63154034
chr15	63153922	63153963	MSTRG.64273.38:ENST00000455271	.	-	63154034
chr15	63149543	63149620	MSTRG.64273.39:ENST00000330964	.	-	63154034
chr15	63153932	63153968	MSTRG.64273.40:ENST00000330964	.	-	63154034
chr15	63153932	63153968	MSTRG.64273.40:ENST00000455271	.	-	63154034
chr15	63153951	63153973	MSTRG.64273.41:ENST00000330964	.	-	63154034
chr15	63153951	63153973	MSTRG.64273.41:ENST00000455271	.	-	63154034
chr15	63153920	63153960	MSTRG.64273.42:ENST00000330964	.	-	63154034
chr15	63153920	63153960	MSTRG.64273.42:ENST00000455271	.	-	63154034
chr15	63153927	63153973	MSTRG.64273.44:ENST00000330964	.	-	63154034
chr15	63153927	63153973	MSTRG.64273.44:ENST00000455271	.	-	63154034
chr15	63153931	63153953	MSTRG.64273.45:ENST00000330964	.	-	63154034
chr15	63153931	63153953	MSTRG.64273.45:ENST00000455271	.	-	63154034
chr15	63153923	63153949	MSTRG.64273.46:ENST00000330964	.	-	63154034
chr15	63153923	63153949	MSTRG.64273.46:ENST00000455271	.	-	63154034
chr15	63153913	63153956	MSTRG.64273.47:ENST00000330964	.	-	63154034
chr15	63153913	63153956	MSTRG.64273.47:ENST00000455271	.	-	63154034
chr15	63153895	63153938	MSTRG.64273.49:ENST00000330964	.	-	63154034
chr15	63153895	63153938	MSTRG.64273.49:ENST00000455271	.	-	63154034
chr15	63153994	63154033	MSTRG.64273.5:ENST00000330964	.	-	63154034
chr15	63153994	63154033	MSTRG.64273.5:ENST00000455271	.	-	63154034
chr15	63153913	63154030	MSTRG.64273.50:ENST00000455271	.	-	63154034
chr15	63153918	63153998	MSTRG.64273.51:ENST00000330964	.	-	63154034
chr15	63153918	63153998	MSTRG.64273.51:ENST00000455271	.	-	63154034
chr15	63153926	63153949	MSTRG.64273.52:ENST00000330964	.	-	63154034
chr15	63153926	63153949	MSTRG.64273.52:ENST00000455271	.	-	63154034
chr15	63153945	63153987	MSTRG.64273.53:ENST00000330964	.	-	63154034
chr15	63153945	63153987	MSTRG.64273.53:ENST00000455271	.	-	63154034
chr15	63153936	63153968	MSTRG.64273.55:ENST00000330964	.	-	63154034
chr15	63153936	63153968	MSTRG.64273.55:ENST00000455271	.	-	63154034
chr15	63154005	63154031	MSTRG.64273.57:ENST00000330964	.	-	63154034
chr15	63154005	63154031	MSTRG.64273.57:ENST00000455271	.	-	63154034
chr15	63153944	63153971	MSTRG.64273.59:ENST00000330964	.	-	63154034
chr15	63153944	63153971	MSTRG.64273.59:ENST00000455271	.	-	63154034
chr15	63154007	63154032	MSTRG.64273.61:ENST00000330964	.	-	63154034
chr15	63154007	63154032	MSTRG.64273.61:ENST00000455271	.	-	63154034
chr15	63153926	63153968	MSTRG.64273.7:ENST00000330964	.	-	63154034
chr15	63153926	63153968	MSTRG.64273.7:ENST00000455271	.	-	63154034
chr15	63153926	63153973	MSTRG.64273.8:ENST00000330964	.	-	63154034
chr15	63153926	63153973	MSTRG.64273.8:ENST00000455271	.	-	63154034
chr15	63153930	63153959	MSTRG.64273.9:ENST00000330964	.	-	63154034
chr15	63153930	63153959	MSTRG.64273.9:ENST00000455271	.	-	63154034
chr15	63071520	63071767	MSTRG.64285.24:ENST00000358278	.	+	63071169
chr15	63071233	63071255	MSTRG.64285.56:ENST00000358278	.	+	63071169
chr15	63071520	63071767	MSTRG.64285.66:ENST00000267996	.	+	63071169
chr15	63071609	63071631	MSTRG.64285.77:ENST00000404484	.	+	63071169
chr15	64072642	64072725	MSTRG.64317.103:ENST00000300030	.	-	64072933
chr15	64154943	64155443	MSTRG.64321.104:ENST00000325881	.	+	64154505
chr15	64155008	64155292	MSTRG.64321.107:ENST00000325881	.	+	64154505
chr15	64154769	64155406	MSTRG.64321.108:ENST00000325881	.	+	64154505
chr15	64156331	64156773	MSTRG.64321.118:ENST00000325881	.	+	64154505
chr15	64155545	64156769	MSTRG.64321.129:ENST00000325881	.	+	64154505
chr15	64155789	64155955	MSTRG.64321.139:ENST00000325881	.	+	64154505
chr15	64156106	64156773	MSTRG.64321.139:ENST00000325881	.	+	64154505
chr15	64155008	64155173	MSTRG.64321.72:ENST00000325881	.	+	64154505
chr15	64155545	64155857	MSTRG.64321.73:ENST00000325881	.	+	64154505
chr15	64154769	64155173	MSTRG.64321.74:ENST00000325881	.	+	64154505
chr15	64154763	64155173	MSTRG.64321.76:ENST00000325881	.	+	64154505
chr15	64154648	64154719	MSTRG.64321.77:ENST00000325881	.	+	64154505
chr15	64156378	64156456	MSTRG.64321.78:ENST00000325881	.	+	64154505
chr15	64154810	64155173	MSTRG.64321.78:ENST00000325881	.	+	64154505
chr15	64155292	64155450	MSTRG.64321.80:ENST00000325881	.	+	64154505
chr15	64155008	64155173	MSTRG.64321.80:ENST00000325881	.	+	64154505
chr15	64154943	64155434	MSTRG.64321.84:ENST00000325881	.	+	64154505
chr15	64154943	64156769	MSTRG.64321.89:ENST00000325881	.	+	64154505
chr15	64365556	64365985	MSTRG.64330.74:ENST00000300035	.	-	64366032
chr15	64741000	64741172	ENST00000300069:ENST00000560606	.	-	64741182
chr15	64741000	64741172	ENST00000300069:ENST00000300069	.	-	64741182
chr15	64741000	64741172	ENST00000560606:ENST00000560606	.	-	64741182
chr15	64741000	64741172	MSTRG.64339.1:ENST00000560606	.	-	64741182
chr15	64741000	64741172	MSTRG.64339.1:ENST00000300069	.	-	64741182
chr15	64741000	64741172	MSTRG.64339.2:ENST00000560606	.	-	64741182
chr15	64741000	64741172	MSTRG.64339.2:ENST00000300069	.	-	64741182
chr15	64741000	64741172	MSTRG.64339.22:ENST00000560606	.	-	64741182
chr15	64741000	64741172	MSTRG.64339.22:ENST00000300069	.	-	64741182
chr15	64741000	64741172	MSTRG.64339.23:ENST00000560606	.	-	64741182
chr15	64741000	64741172	MSTRG.64339.23:ENST00000300069	.	-	64741182
chr15	64741000	64741172	MSTRG.64339.24:ENST00000560606	.	-	64741182
chr15	64741000	64741172	MSTRG.64339.25:ENST00000560606	.	-	64741182
chr15	64741000	64741172	MSTRG.64339.25:ENST00000300069	.	-	64741182
chr15	64741000	64741172	MSTRG.64339.26:ENST00000560606	.	-	64741182
chr15	64741000	64741172	MSTRG.64339.26:ENST00000300069	.	-	64741182
chr15	64741000	64741172	MSTRG.64339.28:ENST00000560606	.	-	64741182
chr15	64741000	64741172	MSTRG.64339.3:ENST00000560606	.	-	64741182
chr15	64741000	64741172	MSTRG.64339.3:ENST00000300069	.	-	64741182
chr15	64741000	64741172	MSTRG.64339.32:ENST00000560606	.	-	64741182
chr15	64741000	64741172	MSTRG.64339.33:ENST00000560606	.	-	64741182
chr15	64741000	64741172	MSTRG.64339.35:ENST00000560606	.	-	64741182
chr15	64740790	64741172	MSTRG.64339.37:ENST00000560606	.	-	64741182
chr15	64741000	64741172	MSTRG.64339.38:ENST00000560606	.	-	64741182
chr15	64741000	64741172	MSTRG.64339.39:ENST00000560606	.	-	64741182
chr15	64741000	64741172	MSTRG.64339.41:ENST00000560606	.	-	64741182
chr15	64741000	64741172	MSTRG.64339.42:ENST00000560606	.	-	64741182
chr15	64741000	64741172	MSTRG.64339.44:ENST00000560606	.	-	64741182
chr15	64740372	64740670	MSTRG.64339.44:ENST00000560606	.	-	64741182
chr15	64741000	64741172	MSTRG.64339.47:ENST00000560606	.	-	64741182
chr15	64740328	64740670	MSTRG.64339.47:ENST00000560606	.	-	64741182
chr15	64741000	64741172	MSTRG.64339.47:ENST00000300069	.	-	64741182
chr15	64740328	64740670	MSTRG.64339.47:ENST00000300069	.	-	64741182
chr15	64741000	64741172	MSTRG.64339.48:ENST00000560606	.	-	64741182
chr15	64741000	64741172	MSTRG.64339.50:ENST00000560606	.	-	64741182
chr15	64740502	64740670	MSTRG.64339.50:ENST00000560606	.	-	64741182
chr15	64740790	64741172	MSTRG.64339.55:ENST00000560606	.	-	64741182
chr15	64740790	64741172	MSTRG.64339.55:ENST00000300069	.	-	64741182
chr15	64741000	64741172	MSTRG.64339.56:ENST00000560606	.	-	64741182
chr15	64741000	64741172	MSTRG.64339.57:ENST00000560606	.	-	64741182
chr15	64740328	64740670	MSTRG.64339.57:ENST00000560606	.	-	64741182
chr15	64741000	64741172	MSTRG.64339.59:ENST00000560606	.	-	64741182
chr15	64741000	64741172	MSTRG.64339.6:ENST00000560606	.	-	64741182
chr15	64741000	64741172	MSTRG.64339.60:ENST00000560606	.	-	64741182
chr15	64741000	64741172	MSTRG.64339.62:ENST00000560606	.	-	64741182
chr15	64741000	64741172	MSTRG.64339.63:ENST00000560606	.	-	64741182
chr15	64741000	64741172	MSTRG.64339.66:ENST00000560606	.	-	64741182
chr15	63578328	63581083	MSTRG.64346.18:ENST00000558157	.	+	63529090
chr15	63589009	63590642	MSTRG.64346.24:ENST00000558157	.	+	63529090
chr15	63529166	63530497	MSTRG.64346.29:ENST00000558157	.	+	63529090
chr15	65002718	65002853	ENST00000558460:ENST00000220058	.	-	65003064
chr15	65149447	65149715	MSTRG.64370.105:ENST00000300107	.	-	65150825
chr15	65117789	65117833	MSTRG.64370.66:ENST00000204549	.	-	65118719
chr15	65150051	65150361	MSTRG.64370.83:ENST00000300107	.	-	65150825
chr15	65576793	65577599	MSTRG.64414.17:ENST00000261875	.	+	65576376
chr15	65607442	65610795	ENST00000573314:ENST00000573314	.	-	65610960
chr15	65607320	65610795	MSTRG.64418.2:ENST00000573314	.	-	65610960
chr15	65607442	65610795	MSTRG.64418.20:ENST00000573314	.	-	65610960
chr15	65607442	65610795	MSTRG.64418.24:ENST00000573314	.	-	65610960
chr15	65607442	65610795	MSTRG.64418.30:ENST00000573314	.	-	65610960
chr15	65607442	65610795	MSTRG.64418.36:ENST00000573314	.	-	65610960
chr15	65607442	65610795	MSTRG.64418.44:ENST00000573314	.	-	65610960
chr15	65607370	65610795	MSTRG.64418.55:ENST00000573314	.	-	65610960
chr15	65607442	65610795	MSTRG.64418.57:ENST00000573314	.	-	65610960
chr15	65607442	65610795	MSTRG.64418.58:ENST00000573314	.	-	65610960
chr15	65607442	65610795	MSTRG.64418.61:ENST00000573314	.	-	65610960
chr15	65607442	65610795	MSTRG.64418.64:ENST00000573314	.	-	65610960
chr15	65607442	65610795	MSTRG.64418.69:ENST00000573314	.	-	65610960
chr15	65607320	65610795	MSTRG.64418.81:ENST00000573314	.	-	65610960
chr15	65660338	65660692	ENST00000537259:ENST00000537259	.	+	65660318
chr15	65660338	65660692	MSTRG.64420.8:ENST00000537259	.	+	65660318
chr15	65887869	65887985	MSTRG.64422.13:ENST00000261890	.	+	65887837
chr15	65887887	65887971	MSTRG.64422.20:ENST00000261890	.	+	65887837
chr15	65891318	65891372	MSTRG.64422.22:ENST00000261890	.	+	65887837
chr15	65906670	65909033	ENST00000490495:ENST00000490495	.	-	65915547
chr15	65909135	65909739	ENST00000490495:ENST00000490495	.	-	65915547
chr15	65906670	65909033	MSTRG.64439.57:ENST00000490495	.	-	65915547
chr15	65909135	65909739	MSTRG.64439.57:ENST00000490495	.	-	65915547
chr15	65906670	65909033	MSTRG.64439.67:ENST00000490495	.	-	65915547
chr15	65909135	65909739	MSTRG.64439.67:ENST00000490495	.	-	65915547
chr15	66490717	66494414	ENST00000395589:ENST00000563480	.	-	66494438
chr15	66490717	66494414	ENST00000395589:ENST00000395589	.	-	66494438
chr15	66490717	66494276	ENST00000562411:ENST00000563480	.	-	66494438
chr15	66490717	66494276	ENST00000562411:ENST00000395589	.	-	66494438
chr15	66490717	66494414	ENST00000563480:ENST00000563480	.	-	66494438
chr15	66490717	66494414	ENST00000563480:ENST00000395589	.	-	66494438
chr15	66546705	66548350	ENST00000307897:ENST00000535141	.	+	66546676
chr15	66546705	66548350	ENST00000307897:ENST00000446801	.	+	66546676
chr15	66546705	66548350	ENST00000307897:ENST00000307897	.	+	66546676
chr15	66546705	66548350	ENST00000446801:ENST00000535141	.	+	66546676
chr15	66546705	66548350	ENST00000446801:ENST00000446801	.	+	66546676
chr15	66546705	66548350	ENST00000535141:ENST00000535141	.	+	66546676
chr15	66546705	66548350	ENST00000535141:ENST00000446801	.	+	66546676
chr15	66546705	66548350	ENST00000613446:ENST00000535141	.	+	66546676
chr15	66546705	66548350	ENST00000613446:ENST00000446801	.	+	66546676
chr15	66546705	66548350	MSTRG.64467.10:ENST00000535141	.	+	66546676
chr15	66546705	66548350	MSTRG.64467.10:ENST00000446801	.	+	66546676
chr15	66547929	66548350	MSTRG.64467.11:ENST00000535141	.	+	66546676
chr15	66546705	66547242	MSTRG.64467.11:ENST00000535141	.	+	66546676
chr15	66547929	66548350	MSTRG.64467.11:ENST00000446801	.	+	66546676
chr15	66546705	66547242	MSTRG.64467.11:ENST00000446801	.	+	66546676
chr15	66547929	66548350	MSTRG.64467.11:ENST00000307897	.	+	66546676
chr15	66546705	66547242	MSTRG.64467.11:ENST00000307897	.	+	66546676
chr15	66546705	66548352	MSTRG.64467.12:ENST00000535141	.	+	66546676
chr15	66546705	66548352	MSTRG.64467.12:ENST00000446801	.	+	66546676
chr15	66546705	66547831	MSTRG.64467.13:ENST00000535141	.	+	66546676
chr15	66547929	66548350	MSTRG.64467.13:ENST00000535141	.	+	66546676
chr15	66546705	66547831	MSTRG.64467.13:ENST00000446801	.	+	66546676
chr15	66547929	66548350	MSTRG.64467.13:ENST00000446801	.	+	66546676
chr15	66546705	66548350	MSTRG.64467.21:ENST00000535141	.	+	66546676
chr15	66546705	66548350	MSTRG.64467.21:ENST00000446801	.	+	66546676
chr15	66546705	66547242	MSTRG.64467.22:ENST00000535141	.	+	66546676
chr15	66546705	66547242	MSTRG.64467.22:ENST00000446801	.	+	66546676
chr15	66546705	66548350	MSTRG.64467.4:ENST00000535141	.	+	66546676
chr15	66546705	66548350	MSTRG.64467.4:ENST00000446801	.	+	66546676
chr15	66546705	66548350	MSTRG.64467.5:ENST00000535141	.	+	66546676
chr15	66546705	66548350	MSTRG.64467.5:ENST00000446801	.	+	66546676
chr15	66546705	66547831	MSTRG.64467.8:ENST00000535141	.	+	66546676
chr15	66546705	66547831	MSTRG.64467.8:ENST00000446801	.	+	66546676
chr15	66546705	66547831	MSTRG.64467.8:ENST00000307897	.	+	66546676
chr15	66546705	66547831	MSTRG.64467.9:ENST00000535141	.	+	66546676
chr15	66547929	66548350	MSTRG.64467.9:ENST00000535141	.	+	66546676
chr15	66546705	66547831	MSTRG.64467.9:ENST00000446801	.	+	66546676
chr15	66547929	66548350	MSTRG.64467.9:ENST00000446801	.	+	66546676
chr15	68191806	68192153	MSTRG.64589.12:ENST00000249636	.	+	68187832
chr15	68192302	68193515	MSTRG.64589.13:ENST00000249636	.	+	68187832
chr15	68207419	68208132	MSTRG.64590.21:ENST00000249806	.	-	68208142
chr15	68207461	68207514	MSTRG.64590.48:ENST00000249806	.	-	68208142
chr15	68207193	68207315	MSTRG.64590.50:ENST00000249806	.	-	68208142
chr15	68207419	68208132	MSTRG.64590.50:ENST00000249806	.	-	68208142
chr15	68207747	68208125	MSTRG.64590.51:ENST00000249806	.	-	68208142
chr15	68207253	68207436	MSTRG.64590.51:ENST00000249806	.	-	68208142
chr15	68207752	68208125	MSTRG.64590.55:ENST00000249806	.	-	68208142
chr15	68207864	68208125	MSTRG.64590.56:ENST00000249806	.	-	68208142
chr15	68207419	68207467	MSTRG.64590.58:ENST00000249806	.	-	68208142
chr15	68207235	68208125	MSTRG.64590.60:ENST00000249806	.	-	68208142
chr15	68207461	68207700	MSTRG.64590.62:ENST00000249806	.	-	68208142
chr15	68207193	68207393	MSTRG.64590.64:ENST00000249806	.	-	68208142
chr15	68207419	68207461	MSTRG.64590.65:ENST00000249806	.	-	68208142
chr15	68207103	68207700	MSTRG.64590.66:ENST00000249806	.	-	68208142
chr15	68207239	68207384	MSTRG.64590.67:ENST00000249806	.	-	68208142
chr15	68207479	68208125	MSTRG.64590.67:ENST00000249806	.	-	68208142
chr15	68207700	68208125	MSTRG.64590.68:ENST00000249806	.	-	68208142
chr15	68208042	68208125	MSTRG.64590.70:ENST00000249806	.	-	68208142
chr15	68207193	68207300	MSTRG.64590.71:ENST00000249806	.	-	68208142
chr15	68207419	68207700	MSTRG.64590.73:ENST00000249806	.	-	68208142
chr15	68207239	68207384	MSTRG.64590.74:ENST00000249806	.	-	68208142
chr15	68207419	68208132	MSTRG.64590.74:ENST00000249806	.	-	68208142
chr15	68207384	68208060	MSTRG.64590.75:ENST00000249806	.	-	68208142
chr15	68207425	68207452	MSTRG.64590.78:ENST00000249806	.	-	68208142
chr15	68207700	68207725	MSTRG.64590.79:ENST00000249806	.	-	68208142
chr15	68293147	68293236	MSTRG.64593.18:ENST00000306917	.	+	68291239
chr15	68292391	68292435	MSTRG.64593.20:ENST00000306917	.	+	68291239
chr15	68292957	68293024	MSTRG.64593.21:ENST00000306917	.	+	68291239
chr15	68294265	68295138	MSTRG.64593.30:ENST00000306917	.	+	68291239
chr1	43900833	43919931	ENST00000530154:ENST00000530154	.	+	43879042
chr1	43622413	43622688	MSTRG.6460.174:ENST00000359947	.	+	43622000
chr1	43900833	43919931	MSTRG.6460.396:ENST00000530154	.	+	43879042
chr1	43900833	43919931	MSTRG.6460.398:ENST00000530154	.	+	43879042
chr1	43900833	43919931	MSTRG.6460.399:ENST00000530154	.	+	43879042
chr1	43900833	43919931	MSTRG.6460.400:ENST00000530154	.	+	43879042
chr1	43900833	43919931	MSTRG.6460.401:ENST00000530154	.	+	43879042
chr1	43967849	43967889	MSTRG.6460.595:ENST00000372343	.	+	43967679
chr1	43967799	43967849	MSTRG.6460.603:ENST00000372343	.	+	43967679
chr1	43972784	43972811	MSTRG.6460.671:ENST00000255108	.	+	43972536
chr1	43978132	43978190	MSTRG.6460.715:ENST00000472174	.	+	43978004
chr1	43978132	43978190	MSTRG.6460.715:ENST00000236067	.	+	43978004
chr1	43978132	43978190	MSTRG.6460.715:ENST00000498664	.	+	43978004
chr1	43978105	43978144	MSTRG.6460.736:ENST00000472174	.	+	43978004
chr1	43978105	43978144	MSTRG.6460.736:ENST00000236067	.	+	43978004
chr1	43978105	43978144	MSTRG.6460.736:ENST00000498664	.	+	43978004
chr1	43978135	43978165	MSTRG.6460.737:ENST00000472174	.	+	43978004
chr1	43978135	43978165	MSTRG.6460.737:ENST00000236067	.	+	43978004
chr1	43978135	43978165	MSTRG.6460.737:ENST00000498664	.	+	43978004
chr1	43978084	43978143	MSTRG.6460.739:ENST00000472174	.	+	43978004
chr1	43978084	43978143	MSTRG.6460.739:ENST00000236067	.	+	43978004
chr1	43978084	43978143	MSTRG.6460.739:ENST00000498664	.	+	43978004
chr1	43978168	43978224	MSTRG.6460.740:ENST00000472174	.	+	43978004
chr1	43978168	43978224	MSTRG.6460.740:ENST00000236067	.	+	43978004
chr1	43978168	43978224	MSTRG.6460.740:ENST00000498664	.	+	43978004
chr1	43978055	43978140	MSTRG.6460.742:ENST00000472174	.	+	43978004
chr1	43978055	43978140	MSTRG.6460.742:ENST00000236067	.	+	43978004
chr1	43978055	43978140	MSTRG.6460.742:ENST00000498664	.	+	43978004
chr1	43978170	43978226	MSTRG.6460.746:ENST00000236067	.	+	43978004
chr1	43978170	43978226	MSTRG.6460.746:ENST00000498664	.	+	43978004
chr1	43978090	43978136	MSTRG.6460.752:ENST00000236067	.	+	43978004
chr1	43978090	43978136	MSTRG.6460.752:ENST00000498664	.	+	43978004
chr1	43990706	43990762	MSTRG.6460.774:ENST00000372324	.	+	43990445
chr1	43990706	43990762	MSTRG.6460.774:ENST00000356836	.	+	43990445
chr1	43991037	43991093	MSTRG.6460.780:ENST00000372324	.	+	43990445
chr1	43991037	43991093	MSTRG.6460.780:ENST00000356836	.	+	43990445
chr1	43990762	43990838	MSTRG.6460.799:ENST00000372324	.	+	43990445
chr1	43990762	43990838	MSTRG.6460.799:ENST00000356836	.	+	43990445
chr1	43990463	43990546	MSTRG.6460.821:ENST00000372324	.	+	43990445
chr1	43990463	43990546	MSTRG.6460.821:ENST00000356836	.	+	43990445
chr1	43990828	43990958	MSTRG.6460.830:ENST00000372324	.	+	43990445
chr1	43990828	43990958	MSTRG.6460.830:ENST00000356836	.	+	43990445
chr1	43990718	43990762	MSTRG.6460.837:ENST00000372324	.	+	43990445
chr1	43990718	43990762	MSTRG.6460.837:ENST00000356836	.	+	43990445
chr1	43990463	43990638	MSTRG.6460.856:ENST00000372324	.	+	43990445
chr1	43990463	43990638	MSTRG.6460.856:ENST00000356836	.	+	43990445
chr1	43991037	43991093	MSTRG.6460.865:ENST00000372324	.	+	43990445
chr1	43991037	43991093	MSTRG.6460.865:ENST00000356836	.	+	43990445
chr1	43991033	43991096	MSTRG.6460.871:ENST00000372324	.	+	43990445
chr1	43991033	43991096	MSTRG.6460.871:ENST00000356836	.	+	43990445
chr1	43991037	43991093	MSTRG.6460.880:ENST00000372324	.	+	43990445
chr1	43991037	43991093	MSTRG.6460.880:ENST00000356836	.	+	43990445
chr1	43991037	43991093	MSTRG.6460.927:ENST00000372324	.	+	43990445
chr1	43991037	43991093	MSTRG.6460.927:ENST00000356836	.	+	43990445
chr1	43991037	43991093	MSTRG.6460.929:ENST00000372324	.	+	43990445
chr1	43991037	43991093	MSTRG.6460.929:ENST00000356836	.	+	43990445
chr1	43991061	43991086	MSTRG.6460.940:ENST00000372324	.	+	43990445
chr1	43991061	43991086	MSTRG.6460.940:ENST00000356836	.	+	43990445
chr1	43991033	43991096	MSTRG.6460.941:ENST00000372324	.	+	43990445
chr1	43991033	43991096	MSTRG.6460.941:ENST00000356836	.	+	43990445
chr15	69059441	69062582	MSTRG.64623.26:ENST00000260364	.	+	69056693
chr15	69056953	69056995	MSTRG.64623.33:ENST00000260364	.	+	69056693
chr15	69056953	69056995	MSTRG.64623.33:ENST00000388866	.	+	69056693
chr15	69056953	69056995	MSTRG.64623.34:ENST00000260364	.	+	69056693
chr15	69059441	69062582	MSTRG.64623.34:ENST00000260364	.	+	69056693
chr15	69056953	69056995	MSTRG.64623.34:ENST00000388866	.	+	69056693
chr15	69059441	69062582	MSTRG.64623.40:ENST00000260364	.	+	69056693
chr15	69059441	69062582	MSTRG.64623.42:ENST00000260364	.	+	69056693
chr15	69056735	69059304	MSTRG.64623.47:ENST00000260364	.	+	69056693
chr15	69059441	69062582	MSTRG.64623.47:ENST00000260364	.	+	69056693
chr15	69056735	69059304	MSTRG.64623.48:ENST00000260364	.	+	69056693
chr15	69059441	69062582	MSTRG.64623.48:ENST00000260364	.	+	69056693
chr15	69060199	69060268	MSTRG.64623.49:ENST00000260364	.	+	69056693
chr15	69406587	69407406	MSTRG.64650.70:ENST00000395407	.	+	69403819
chr15	69406587	69407406	MSTRG.64650.70:ENST00000340965	.	+	69403819
chr15	69404439	69405156	MSTRG.64650.85:ENST00000395407	.	+	69403819
chr15	69404439	69405156	MSTRG.64650.85:ENST00000340965	.	+	69403819
chr15	64951233	64957084	MSTRG.64749.100:ENST00000620154	.	+	64951012
chr15	64866396	64866477	MSTRG.64749.12:ENST00000323544	.	+	64865885
chr15	64951233	64957084	MSTRG.64749.140:ENST00000620154	.	+	64951012
chr15	64951233	64957080	MSTRG.64749.155:ENST00000620154	.	+	64951012
chr15	64951233	64957080	MSTRG.64749.157:ENST00000620154	.	+	64951012
chr15	64951233	64957084	MSTRG.64749.169:ENST00000620154	.	+	64951012
chr15	64951233	64957084	MSTRG.64749.176:ENST00000620154	.	+	64951012
chr15	64951233	64957084	MSTRG.64749.191:ENST00000620154	.	+	64951012
chr15	64951233	64957084	MSTRG.64749.192:ENST00000620154	.	+	64951012
chr15	64951233	64957084	MSTRG.64749.204:ENST00000620154	.	+	64951012
chr15	64953392	64953576	MSTRG.64749.255:ENST00000620154	.	+	64951012
chr15	64951233	64957084	MSTRG.64749.301:ENST00000620154	.	+	64951012
chr15	64951233	64957084	MSTRG.64749.319:ENST00000620154	.	+	64951012
chr15	64866985	64867123	MSTRG.64749.32:ENST00000323544	.	+	64865885
chr15	64867901	64867928	MSTRG.64749.34:ENST00000323544	.	+	64865885
chr15	64866325	64866416	MSTRG.64749.46:ENST00000323544	.	+	64865885
chr15	64867108	64867401	MSTRG.64749.49:ENST00000323544	.	+	64865885
chr15	64867123	64867727	MSTRG.64749.57:ENST00000323544	.	+	64865885
chr15	64951233	64957084	MSTRG.64749.78:ENST00000620154	.	+	64951012
chr15	64951233	64957084	MSTRG.64749.93:ENST00000620154	.	+	64951012
chr15	64963415	64963530	MSTRG.64754.126:ENST00000559199	.	-	64963622
chr15	69455639	69455745	MSTRG.64783.8:ENST00000260379	.	+	69455504
chr1	44130756	44133237	ENST00000372299:ENST00000372299	.	+	44130753
chr1	44130756	44133237	MSTRG.6480.46:ENST00000372299	.	+	44130753
chr15	72406751	72407690	ENST00000567679:ENST00000568167	.	+	72406703
chr15	72406751	72407690	ENST00000567679:ENST00000567679	.	+	72406703
chr15	72406751	72407085	ENST00000568167:ENST00000568167	.	+	72406703
chr15	72407217	72407690	ENST00000568167:ENST00000568167	.	+	72406703
chr15	72406751	72407085	ENST00000568167:ENST00000567679	.	+	72406703
chr15	72407217	72407690	ENST00000568167:ENST00000567679	.	+	72406703
chr15	72735965	72736753	MSTRG.64899.50:ENST00000566400	.	+	72709735
chr15	72737765	72737848	MSTRG.64899.66:ENST00000395205	.	+	72737584
chr15	72738353	72738396	MSTRG.64899.67:ENST00000395205	.	+	72737584
chr15	72780322	72783245	MSTRG.64900.12:ENST00000567941	.	-	72783457
chr15	72780322	72783245	MSTRG.64900.14:ENST00000567941	.	-	72783457
chr15	72780322	72783245	MSTRG.64900.16:ENST00000567941	.	-	72783457
chr15	72780322	72783245	MSTRG.64900.20:ENST00000567941	.	-	72783457
chr15	72780322	72783245	MSTRG.64900.29:ENST00000567941	.	-	72783457
chr15	72780322	72783245	MSTRG.64900.4:ENST00000567941	.	-	72783457
chr15	72756442	72758172	MSTRG.64900.53:ENST00000567941	.	-	72783457
chr15	73561048	73561895	ENST00000345330:ENST00000345330	.	-	73561912
chr15	73561048	73561895	ENST00000351217:ENST00000351217	.	-	73561912
chr15	73561048	73561895	ENST00000562924:ENST00000562924	.	-	73561912
chr15	73561048	73561895	ENST00000565325:ENST00000565325	.	-	73561940
chr15	73561040	73561895	MSTRG.64975.12:ENST00000351217	.	-	73561912
chr15	71111058	71111167	MSTRG.64987.72:ENST00000566432	.	+	71112051
chr15	73713642	73713694	MSTRG.65019.10:ENST00000318443	.	+	73712953
chr15	73714184	73714244	MSTRG.65019.18:ENST00000318443	.	+	73712953
chr15	73713642	73713694	MSTRG.65019.77:ENST00000318443	.	+	73712953
chr15	73714176	73714244	MSTRG.65019.80:ENST00000318443	.	+	73712953
chr15	74409882	74410118	MSTRG.65074.24:ENST00000261918	.	-	74410626
chr15	74409519	74410012	MSTRG.65074.7:ENST00000261918	.	-	74410626
chr15	74629892	74629968	MSTRG.65084.100:ENST00000345005	.	+	74629880
chr15	74631140	74631216	MSTRG.65089.11:ENST00000315127	.	-	74632614
chr15	74632256	74632350	MSTRG.65089.12:ENST00000315127	.	-	74632614
chr15	74631304	74631387	MSTRG.65089.19:ENST00000315127	.	-	74632614
chr15	74631194	74631304	MSTRG.65089.21:ENST00000315127	.	-	74632614
chr15	74631194	74631278	MSTRG.65089.24:ENST00000315127	.	-	74632614
chr15	74631070	74631225	MSTRG.65089.26:ENST00000315127	.	-	74632614
chr15	74631304	74631387	MSTRG.65089.27:ENST00000315127	.	-	74632614
chr15	74631350	74631607	MSTRG.65089.28:ENST00000315127	.	-	74632614
chr15	74631140	74631216	MSTRG.65089.30:ENST00000315127	.	-	74632614
chr15	74632088	74632382	MSTRG.65089.37:ENST00000315127	.	-	74632614
chr15	74631216	74631396	MSTRG.65089.38:ENST00000315127	.	-	74632614
chr15	74631194	74631304	MSTRG.65089.40:ENST00000315127	.	-	74632614
chr15	74631216	74631396	MSTRG.65089.41:ENST00000315127	.	-	74632614
chr15	74632302	74632340	MSTRG.65089.42:ENST00000315127	.	-	74632614
chr15	74631518	74631607	MSTRG.65089.50:ENST00000315127	.	-	74632614
chr15	74631140	74631216	MSTRG.65089.53:ENST00000315127	.	-	74632614
chr15	74631216	74631396	MSTRG.65089.54:ENST00000315127	.	-	74632614
chr15	74631216	74631518	MSTRG.65089.55:ENST00000315127	.	-	74632614
chr15	74631079	74631150	MSTRG.65089.56:ENST00000315127	.	-	74632614
chr15	74631194	74631625	MSTRG.65089.57:ENST00000315127	.	-	74632614
chr15	74631140	74631216	MSTRG.65089.58:ENST00000315127	.	-	74632614
chr15	74631278	74631304	MSTRG.65089.59:ENST00000315127	.	-	74632614
chr15	74631079	74631150	MSTRG.65089.7:ENST00000315127	.	-	74632614
chr15	74631216	74631396	MSTRG.65089.8:ENST00000315127	.	-	74632614
chr15	74831257	74831349	MSTRG.65110.137:ENST00000395018	.	+	74830351
chr15	72286342	72287236	ENST00000287202:ENST00000287202	.	-	72287267
chr15	72304794	72315844	ENST00000379915:ENST00000379915	.	-	72320629
chr15	72286342	72287236	ENST00000379915:ENST00000379915	.	-	72320629
chr15	72315927	72319612	ENST00000379915:ENST00000379915	.	-	72320629
chr15	72289507	72289626	ENST00000379915:ENST00000379915	.	-	72320629
chr15	72290255	72304745	ENST00000379915:ENST00000379915	.	-	72320629
chr15	72288930	72289137	ENST00000379915:ENST00000379915	.	-	72320629
chr15	72288451	72288867	ENST00000379915:ENST00000379915	.	-	72320629
chr15	72289287	72289374	ENST00000379915:ENST00000379915	.	-	72320629
chr15	72287392	72288307	ENST00000379915:ENST00000379915	.	-	72320629
chr15	72289770	72290126	ENST00000379915:ENST00000379915	.	-	72320629
chr15	72286342	72287236	ENST00000395258:ENST00000395258	.	-	72287267
chr15	72286342	72287236	ENST00000543764:ENST00000543764	.	-	72287267
chr15	72286342	72287236	ENST00000567083:ENST00000567083	.	-	72287267
chr15	72266822	72267474	ENST00000569547:ENST00000569547	.	-	72287267
chr15	72271104	72287236	ENST00000569547:ENST00000569547	.	-	72287267
chr15	72267671	72271022	ENST00000569547:ENST00000569547	.	-	72287267
chr15	72341396	72341659	MSTRG.65115.343:ENST00000268097	.	-	72344079
chr15	72286342	72287236	MSTRG.65115.362:ENST00000287202	.	-	72287267
chr15	72343823	72344024	MSTRG.65115.404:ENST00000268097	.	-	72344079
chr15	72341475	72343979	MSTRG.65115.406:ENST00000268097	.	-	72344079
chr15	72343676	72343823	MSTRG.65115.409:ENST00000268097	.	-	72344079
chr15	72344024	72344069	MSTRG.65115.417:ENST00000268097	.	-	72344079
chr15	72199326	72199348	MSTRG.65115.42:ENST00000319622	.	-	72199652
chr15	72199326	72199348	MSTRG.65115.42:ENST00000565184	.	-	72199652
chr15	72357243	72362375	MSTRG.65115.441:ENST00000563762	.	-	72362455
chr15	72286342	72287236	MSTRG.65115.85:ENST00000543764	.	-	72287267
chr15	75049803	75050007	MSTRG.65122.12:ENST00000342932	.	+	75049232
chr15	75049433	75049491	MSTRG.65122.39:ENST00000342932	.	+	75049232
chr15	75049433	75049491	MSTRG.65122.39:ENST00000563393	.	+	75049232
chr15	75211792	75211825	MSTRG.65136.1:ENST00000360639	.	+	75211113
chr15	75211792	75211825	MSTRG.65136.1:ENST00000394987	.	+	75211113
chr15	75210805	75210903	MSTRG.65136.34:ENST00000567617	.	+	75208862
chr15	75211689	75211818	MSTRG.65136.36:ENST00000567617	.	+	75208862
chr15	74176539	74176674	MSTRG.65163.10:ENST00000249842	.	+	74176142
chr15	74176539	74176674	MSTRG.65163.10:ENST00000395118	.	+	74176142
chr15	74176474	74176505	MSTRG.65163.13:ENST00000249842	.	+	74176142
chr15	74176474	74176505	MSTRG.65163.13:ENST00000395118	.	+	74176142
chr15	74176474	74176505	MSTRG.65163.14:ENST00000249842	.	+	74176142
chr15	74176474	74176505	MSTRG.65163.14:ENST00000395118	.	+	74176142
chr15	74176607	74176694	MSTRG.65163.16:ENST00000249842	.	+	74176142
chr15	74176607	74176694	MSTRG.65163.16:ENST00000395118	.	+	74176142
chr15	74176539	74176607	MSTRG.65163.18:ENST00000249842	.	+	74176142
chr15	74176539	74176607	MSTRG.65163.18:ENST00000395118	.	+	74176142
chr15	74176539	74176572	MSTRG.65163.21:ENST00000249842	.	+	74176142
chr15	74176539	74176572	MSTRG.65163.21:ENST00000395118	.	+	74176142
chr15	74176539	74176567	MSTRG.65163.31:ENST00000249842	.	+	74176142
chr15	74176539	74176567	MSTRG.65163.31:ENST00000395118	.	+	74176142
chr15	74176607	74176694	MSTRG.65163.4:ENST00000249842	.	+	74176142
chr15	74176607	74176694	MSTRG.65163.4:ENST00000395118	.	+	74176142
chr15	74176474	74176557	MSTRG.65163.46:ENST00000249842	.	+	74176142
chr15	74176474	74176557	MSTRG.65163.46:ENST00000395118	.	+	74176142
chr15	74176539	74176572	MSTRG.65163.52:ENST00000249842	.	+	74176142
chr15	74176539	74176572	MSTRG.65163.52:ENST00000395118	.	+	74176142
chr15	74176607	74176694	MSTRG.65163.69:ENST00000249842	.	+	74176142
chr15	74176607	74176694	MSTRG.65163.69:ENST00000395118	.	+	74176142
chr15	74176233	74176607	MSTRG.65163.80:ENST00000249842	.	+	74176142
chr15	74176233	74176607	MSTRG.65163.80:ENST00000395118	.	+	74176142
chr15	74176474	74176505	MSTRG.65163.86:ENST00000249842	.	+	74176142
chr15	74176474	74176505	MSTRG.65163.86:ENST00000395118	.	+	74176142
chr15	74176459	74176539	MSTRG.65163.89:ENST00000249842	.	+	74176142
chr15	74176459	74176539	MSTRG.65163.89:ENST00000395118	.	+	74176142
chr15	74176462	74176539	MSTRG.65163.9:ENST00000249842	.	+	74176142
chr15	74176462	74176539	MSTRG.65163.9:ENST00000395118	.	+	74176142
chr15	74176549	74176607	MSTRG.65163.92:ENST00000249842	.	+	74176142
chr15	74176549	74176607	MSTRG.65163.92:ENST00000395118	.	+	74176142
chr15	74176539	74176674	MSTRG.65163.93:ENST00000249842	.	+	74176142
chr15	74176539	74176674	MSTRG.65163.93:ENST00000395118	.	+	74176142
chr15	74176474	74176714	MSTRG.65163.98:ENST00000249842	.	+	74176142
chr15	74176474	74176714	MSTRG.65163.98:ENST00000395118	.	+	74176142
chr15	74335410	74335511	ENST00000321374:ENST00000321374	.	+	74335169
chr15	74335410	74335511	ENST00000321374:ENST00000558821	.	+	74335169
chr15	74337884	74337914	MSTRG.65168.28:ENST00000358632	.	-	74337974
chr15	74844104	74844688	MSTRG.65186.290:ENST00000268099	.	-	74845085
chr15	74844569	74844616	MSTRG.65186.305:ENST00000268099	.	-	74845085
chr15	74844569	74844757	MSTRG.65186.311:ENST00000268099	.	-	74845085
chr15	74900098	74900288	MSTRG.65191.13:ENST00000352410	.	+	74897727
chr15	74901348	74901452	MSTRG.65191.6:ENST00000352410	.	+	74897727
chr15	74920442	74923647	ENST00000322347:ENST00000322347	.	-	74923659
chr15	74902063	74902603	ENST00000563119:ENST00000357635	.	-	74902621
chr15	74902063	74902603	ENST00000563119:ENST00000563119	.	-	74902621
chr15	74902063	74902603	ENST00000563119:ENST00000565772	.	-	74902621
chr15	74902063	74902603	ENST00000563413:ENST00000569524	.	-	74905226
chr15	74902063	74902603	ENST00000563671:ENST00000565772	.	-	74902621
chr15	74920442	74923647	MSTRG.65192.1:ENST00000322347	.	-	74923659
chr15	74920442	74923647	MSTRG.65192.10:ENST00000322347	.	-	74923659
chr15	74920442	74923647	MSTRG.65192.102:ENST00000322347	.	-	74923659
chr15	74920321	74920366	MSTRG.65192.102:ENST00000322347	.	-	74923659
chr15	74920969	74923647	MSTRG.65192.103:ENST00000322347	.	-	74923659
chr15	74920442	74923647	MSTRG.65192.108:ENST00000322347	.	-	74923659
chr15	74920442	74923647	MSTRG.65192.109:ENST00000322347	.	-	74923659
chr15	74900599	74901949	MSTRG.65192.11:ENST00000357635	.	-	74902621
chr15	74900137	74900495	MSTRG.65192.11:ENST00000357635	.	-	74902621
chr15	74902063	74902603	MSTRG.65192.11:ENST00000357635	.	-	74902621
chr15	74900599	74901949	MSTRG.65192.11:ENST00000563119	.	-	74902621
chr15	74900137	74900495	MSTRG.65192.11:ENST00000563119	.	-	74902621
chr15	74902063	74902603	MSTRG.65192.11:ENST00000563119	.	-	74902621
chr15	74902063	74902603	MSTRG.65192.11:ENST00000565772	.	-	74902621
chr15	74920442	74923647	MSTRG.65192.111:ENST00000322347	.	-	74923659
chr15	74920322	74920365	MSTRG.65192.111:ENST00000322347	.	-	74923659
chr15	74920356	74920392	MSTRG.65192.112:ENST00000322347	.	-	74923659
chr15	74920442	74923647	MSTRG.65192.112:ENST00000322347	.	-	74923659
chr15	74920442	74923647	MSTRG.65192.12:ENST00000322347	.	-	74923659
chr15	74900137	74901949	MSTRG.65192.14:ENST00000569524	.	-	74905226
chr15	74900137	74902603	MSTRG.65192.15:ENST00000569524	.	-	74905226
chr15	74900137	74902603	MSTRG.65192.17:ENST00000357635	.	-	74902621
chr15	74900137	74902603	MSTRG.65192.17:ENST00000563119	.	-	74902621
chr15	74900137	74901949	MSTRG.65192.18:ENST00000569524	.	-	74905226
chr15	74900674	74901949	MSTRG.65192.19:ENST00000357635	.	-	74902621
chr15	74900674	74901949	MSTRG.65192.19:ENST00000563119	.	-	74902621
chr15	74920442	74923647	MSTRG.65192.2:ENST00000322347	.	-	74923659
chr15	74902063	74902603	MSTRG.65192.22:ENST00000563069	.	-	74904995
chr15	74902063	74902603	MSTRG.65192.24:ENST00000563069	.	-	74904995
chr15	74900137	74900495	MSTRG.65192.26:ENST00000357635	.	-	74902621
chr15	74900674	74901949	MSTRG.65192.26:ENST00000357635	.	-	74902621
chr15	74900137	74900495	MSTRG.65192.26:ENST00000563119	.	-	74902621
chr15	74900674	74901949	MSTRG.65192.26:ENST00000563119	.	-	74902621
chr15	74900631	74901949	MSTRG.65192.27:ENST00000569524	.	-	74905226
chr15	74900137	74900495	MSTRG.65192.29:ENST00000569524	.	-	74905226
chr15	74900599	74901949	MSTRG.65192.29:ENST00000569524	.	-	74905226
chr15	74920442	74923647	MSTRG.65192.3:ENST00000322347	.	-	74923659
chr15	74900631	74901949	MSTRG.65192.33:ENST00000569524	.	-	74905226
chr15	74902063	74902658	MSTRG.65192.35:ENST00000569524	.	-	74905226
chr15	74900137	74901949	MSTRG.65192.35:ENST00000569524	.	-	74905226
chr15	74900599	74901949	MSTRG.65192.36:ENST00000569524	.	-	74905226
chr15	74900137	74900535	MSTRG.65192.36:ENST00000569524	.	-	74905226
chr15	74900631	74901949	MSTRG.65192.37:ENST00000569524	.	-	74905226
chr15	74902063	74902603	MSTRG.65192.38:ENST00000569524	.	-	74905226
chr15	74900674	74901949	MSTRG.65192.38:ENST00000569524	.	-	74905226
chr15	74900137	74901949	MSTRG.65192.39:ENST00000569524	.	-	74905226
chr15	74920442	74923647	MSTRG.65192.4:ENST00000322347	.	-	74923659
chr15	74900137	74900495	MSTRG.65192.40:ENST00000357635	.	-	74902621
chr15	74900631	74901949	MSTRG.65192.40:ENST00000357635	.	-	74902621
chr15	74900137	74900495	MSTRG.65192.40:ENST00000563119	.	-	74902621
chr15	74900631	74901949	MSTRG.65192.40:ENST00000563119	.	-	74902621
chr15	74902063	74902603	MSTRG.65192.44:ENST00000563069	.	-	74904995
chr15	74900137	74900495	MSTRG.65192.45:ENST00000357635	.	-	74902621
chr15	74901086	74901168	MSTRG.65192.45:ENST00000357635	.	-	74902621
chr15	74901256	74901949	MSTRG.65192.45:ENST00000357635	.	-	74902621
chr15	74900137	74900495	MSTRG.65192.45:ENST00000563119	.	-	74902621
chr15	74901086	74901168	MSTRG.65192.45:ENST00000563119	.	-	74902621
chr15	74901256	74901949	MSTRG.65192.45:ENST00000563119	.	-	74902621
chr15	74902063	74902603	MSTRG.65192.46:ENST00000357635	.	-	74902621
chr15	74900137	74901949	MSTRG.65192.46:ENST00000357635	.	-	74902621
chr15	74902063	74902603	MSTRG.65192.46:ENST00000563119	.	-	74902621
chr15	74900137	74901949	MSTRG.65192.46:ENST00000563119	.	-	74902621
chr15	74902063	74902603	MSTRG.65192.46:ENST00000565772	.	-	74902621
chr15	74902063	74902603	MSTRG.65192.47:ENST00000563069	.	-	74904995
chr15	74902063	74902603	MSTRG.65192.48:ENST00000563069	.	-	74904995
chr15	74902063	74902658	MSTRG.65192.50:ENST00000563069	.	-	74904995
chr15	74920442	74923647	MSTRG.65192.51:ENST00000322347	.	-	74923659
chr15	74900137	74900495	MSTRG.65192.53:ENST00000569524	.	-	74905226
chr15	74901069	74901949	MSTRG.65192.55:ENST00000357635	.	-	74902621
chr15	74901069	74901949	MSTRG.65192.55:ENST00000563119	.	-	74902621
chr15	74901590	74901647	MSTRG.65192.57:ENST00000357635	.	-	74902621
chr15	74901590	74901647	MSTRG.65192.57:ENST00000563119	.	-	74902621
chr15	74900599	74901949	MSTRG.65192.64:ENST00000357635	.	-	74902621
chr15	74900137	74900535	MSTRG.65192.64:ENST00000357635	.	-	74902621
chr15	74900599	74901949	MSTRG.65192.64:ENST00000563119	.	-	74902621
chr15	74900137	74900535	MSTRG.65192.64:ENST00000563119	.	-	74902621
chr15	74900137	74900535	MSTRG.65192.65:ENST00000357635	.	-	74902621
chr15	74900631	74901949	MSTRG.65192.65:ENST00000357635	.	-	74902621
chr15	74900137	74900535	MSTRG.65192.65:ENST00000563119	.	-	74902621
chr15	74900631	74901949	MSTRG.65192.65:ENST00000563119	.	-	74902621
chr15	74900137	74900535	MSTRG.65192.66:ENST00000357635	.	-	74902621
chr15	74900674	74901949	MSTRG.65192.66:ENST00000357635	.	-	74902621
chr15	74900137	74900535	MSTRG.65192.66:ENST00000563119	.	-	74902621
chr15	74900674	74901949	MSTRG.65192.66:ENST00000563119	.	-	74902621
chr15	74920442	74923647	MSTRG.65192.7:ENST00000322347	.	-	74923659
chr15	74920442	74923647	MSTRG.65192.8:ENST00000322347	.	-	74923659
chr15	74920442	74923647	MSTRG.65192.86:ENST00000322347	.	-	74923659
chr15	74920442	74923647	MSTRG.65192.87:ENST00000322347	.	-	74923659
chr15	74920442	74923653	MSTRG.65192.89:ENST00000322347	.	-	74923659
chr15	74920442	74923647	MSTRG.65192.9:ENST00000322347	.	-	74923659
chr15	74920442	74923647	MSTRG.65192.91:ENST00000322347	.	-	74923659
chr15	74920442	74923647	MSTRG.65192.96:ENST00000322347	.	-	74923659
chr15	74920442	74923647	MSTRG.65192.97:ENST00000322347	.	-	74923659
chr15	74920301	74920335	MSTRG.65192.97:ENST00000322347	.	-	74923659
chr15	74920442	74923648	MSTRG.65192.99:ENST00000322347	.	-	74923659
chr15	75020920	75020945	MSTRG.65198.40:ENST00000425597	.	+	75018980
chr15	75020920	75020945	MSTRG.65198.40:ENST00000361900	.	+	75018980
chr15	75019481	75019506	MSTRG.65198.48:ENST00000425597	.	+	75018980
chr15	75019481	75019506	MSTRG.65198.48:ENST00000361900	.	+	75018980
chr15	75021295	75021328	MSTRG.65198.62:ENST00000425597	.	+	75018980
chr15	75021295	75021328	MSTRG.65198.62:ENST00000361900	.	+	75018980
chr15	76949711	76949752	MSTRG.65210.10:ENST00000394885	.	+	76949219
chr15	76949267	76949295	MSTRG.65210.26:ENST00000394885	.	+	76949219
chr15	75905657	75910323	ENST00000565131:ENST00000569749	.	+	75904629
chr15	75935832	75937438	MSTRG.65221.11:ENST00000308275	.	+	75933099
chr15	75933831	75934239	MSTRG.65221.25:ENST00000308275	.	+	75933099
chr15	75933798	75933865	MSTRG.65221.27:ENST00000308275	.	+	75933099
chr15	75935832	75937451	MSTRG.65221.28:ENST00000308275	.	+	75933099
chr15	75934479	75940474	MSTRG.65221.35:ENST00000308275	.	+	75933099
chr15	75934479	75940474	MSTRG.65221.36:ENST00000308275	.	+	75933099
chr15	75934120	75934239	MSTRG.65221.36:ENST00000308275	.	+	75933099
chr15	75934479	75938640	MSTRG.65221.8:ENST00000308275	.	+	75933099
chr15	75943483	75943571	ENST00000568073:ENST00000472094	.	-	75969220
chr15	75943483	75943571	ENST00000568073:ENST00000568073	.	-	75969220
chr15	75943483	75943571	ENST00000568073:ENST00000562114	.	-	75969220
chr15	75956006	75959021	MSTRG.65223.43:ENST00000472094	.	-	75969220
chr15	75956006	75959021	MSTRG.65223.43:ENST00000568073	.	-	75969220
chr15	75956006	75959021	MSTRG.65223.43:ENST00000562114	.	-	75969220
chr15	75956006	75959021	MSTRG.65223.45:ENST00000472094	.	-	75969220
chr15	75956006	75959021	MSTRG.65223.45:ENST00000568073	.	-	75969220
chr15	75956006	75959021	MSTRG.65223.45:ENST00000562114	.	-	75969220
chr15	75956006	75959021	MSTRG.65223.48:ENST00000472094	.	-	75969220
chr15	75956006	75959021	MSTRG.65223.48:ENST00000568073	.	-	75969220
chr15	75956006	75959021	MSTRG.65223.48:ENST00000562114	.	-	75969220
chr15	75943483	75943571	MSTRG.65223.56:ENST00000472094	.	-	75969220
chr15	75943483	75943571	MSTRG.65223.56:ENST00000568073	.	-	75969220
chr15	75943483	75943571	MSTRG.65223.56:ENST00000562114	.	-	75969220
chr15	75943483	75943571	MSTRG.65223.57:ENST00000472094	.	-	75969220
chr15	75943483	75943571	MSTRG.65223.57:ENST00000568073	.	-	75969220
chr15	75943483	75943571	MSTRG.65223.57:ENST00000562114	.	-	75969220
chr15	75943483	75943571	MSTRG.65223.58:ENST00000472094	.	-	75969220
chr15	75943483	75943571	MSTRG.65223.58:ENST00000568073	.	-	75969220
chr15	75943483	75943571	MSTRG.65223.58:ENST00000562114	.	-	75969220
chr15	76175674	76191967	ENST00000561302:ENST00000561302	.	+	76170997
chr15	76204162	76228775	ENST00000561302:ENST00000561302	.	+	76170997
chr15	76192157	76202201	ENST00000561302:ENST00000561302	.	+	76170997
chr15	76202264	76203740	ENST00000561302:ENST00000561302	.	+	76170997
chr15	76171131	76175558	ENST00000561302:ENST00000561302	.	+	76170997
chr15	76175674	76191967	MSTRG.65225.6:ENST00000561302	.	+	76170997
chr15	76204162	76228775	MSTRG.65225.6:ENST00000561302	.	+	76170997
chr15	76192157	76202201	MSTRG.65225.6:ENST00000561302	.	+	76170997
chr15	76202264	76203740	MSTRG.65225.6:ENST00000561302	.	+	76170997
chr15	76171131	76175558	MSTRG.65225.6:ENST00000561302	.	+	76170997
chr15	76175674	76191967	MSTRG.65225.7:ENST00000561302	.	+	76170997
chr15	76204162	76228775	MSTRG.65225.7:ENST00000561302	.	+	76170997
chr15	76192157	76202201	MSTRG.65225.7:ENST00000561302	.	+	76170997
chr15	76202264	76203740	MSTRG.65225.7:ENST00000561302	.	+	76170997
chr15	76171131	76175558	MSTRG.65225.7:ENST00000561302	.	+	76170997
chr15	76215686	76215950	MSTRG.65227.45:ENST00000557943	.	-	76216561
chr15	77046707	77046775	MSTRG.65238.12:ENST00000267970	.	-	77046837
chr15	77046623	77046775	MSTRG.65238.16:ENST00000267970	.	-	77046837
chr15	77046780	77046834	MSTRG.65238.3:ENST00000267970	.	-	77046837
chr15	77479321	77482969	ENST00000336216:ENST00000336216	.	+	77479312
chr15	77479321	77482969	ENST00000336216:ENST00000381714	.	+	77479312
chr15	77479321	77482969	ENST00000381714:ENST00000336216	.	+	77479312
chr15	77479321	77482969	ENST00000381714:ENST00000381714	.	+	77479312
chr15	77479321	77482969	MSTRG.65255.11:ENST00000336216	.	+	77479312
chr15	77479321	77482969	MSTRG.65255.11:ENST00000381714	.	+	77479312
chr15	77479321	77482976	MSTRG.65255.12:ENST00000336216	.	+	77479312
chr15	77479321	77482976	MSTRG.65255.12:ENST00000381714	.	+	77479312
chr15	77479321	77482969	MSTRG.65255.13:ENST00000336216	.	+	77479312
chr15	77479321	77482969	MSTRG.65255.13:ENST00000381714	.	+	77479312
chr15	77479321	77482969	MSTRG.65255.14:ENST00000336216	.	+	77479312
chr15	77479321	77482969	MSTRG.65255.14:ENST00000381714	.	+	77479312
chr15	77479321	77482969	MSTRG.65255.15:ENST00000336216	.	+	77479312
chr15	77479321	77482969	MSTRG.65255.15:ENST00000381714	.	+	77479312
chr15	77479321	77482976	MSTRG.65255.16:ENST00000336216	.	+	77479312
chr15	77479321	77482976	MSTRG.65255.16:ENST00000381714	.	+	77479312
chr15	77479321	77482976	MSTRG.65255.9:ENST00000336216	.	+	77479312
chr15	77479321	77482976	MSTRG.65255.9:ENST00000381714	.	+	77479312
chr15	78594011	78596539	ENST00000559658:ENST00000559658	.	-	78596606
chr15	78104778	78104860	MSTRG.65322.28:ENST00000539011	.	-	78105313
chr15	78104778	78104860	MSTRG.65322.36:ENST00000258930	.	-	78105313
chr15	78104778	78104860	MSTRG.65322.36:ENST00000539011	.	-	78105313
chr15	78105073	78105280	MSTRG.65322.38:ENST00000539011	.	-	78105313
chr15	78105045	78105073	MSTRG.65322.39:ENST00000539011	.	-	78105313
chr15	78518773	78527381	MSTRG.65324.139:ENST00000566289	.	+	78518626
chr15	78518773	78527381	MSTRG.65324.147:ENST00000566289	.	+	78518626
chr15	78548989	78549059	MSTRG.65324.182:ENST00000044462	.	+	78548941
chr15	78548989	78549059	MSTRG.65324.182:ENST00000413382	.	+	78548941
chr15	78283360	78283415	MSTRG.65332.42:ENST00000558311	.	-	78283434
chr15	78283360	78283415	MSTRG.65332.42:ENST00000267973	.	-	78283434
chr15	79314655	79315685	MSTRG.65371.10:ENST00000543455	.	+	79314561
chr15	79322219	79322407	MSTRG.65371.17:ENST00000299705	.	+	79322211
chr15	79322582	79322616	MSTRG.65371.18:ENST00000299705	.	+	79322211
chr15	79322407	79322456	MSTRG.65371.19:ENST00000299705	.	+	79322211
chr15	79322489	79322536	MSTRG.65371.21:ENST00000299705	.	+	79322211
chr15	79322489	79322519	MSTRG.65371.23:ENST00000299705	.	+	79322211
chr15	79322717	79322742	MSTRG.65371.25:ENST00000299705	.	+	79322211
chr15	79322339	79322456	MSTRG.65371.26:ENST00000299705	.	+	79322211
chr15	79322596	79322619	MSTRG.65371.28:ENST00000299705	.	+	79322211
chr15	79322250	79322303	MSTRG.65371.9:ENST00000299705	.	+	79322211
chr15	79464500	79465285	MSTRG.65381.4:ENST00000559272	.	+	79463703
chr15	79463760	79464393	MSTRG.65381.5:ENST00000559272	.	+	79463703
chr15	79463760	79464393	MSTRG.65381.6:ENST00000559272	.	+	79463703
chr15	75340220	75340828	ENST00000480484:ENST00000480484	.	+	75340002
chr15	75340220	75340831	MSTRG.65383.31:ENST00000480484	.	+	75340002
chr15	75639508	75639590	MSTRG.65385.364:ENST00000314852	.	-	75639616
chr15	75659881	75660169	MSTRG.65394.5:ENST00000308527	.	+	75657212
chr15	75675383	75675509	MSTRG.65395.46:ENST00000308508	.	-	75675552
chr15	75674496	75674555	MSTRG.65395.50:ENST00000308508	.	-	75675552
chr15	78897140	78897191	MSTRG.65402.67:ENST00000426013	.	+	78897064
chr15	78897140	78897191	MSTRG.65402.67:ENST00000559345	.	+	78897064
chr15	78922204	78922993	MSTRG.65413.60:ENST00000533777	.	-	78937760
chr15	78921851	78921917	MSTRG.65413.61:ENST00000220166	.	-	78922132
chr1	9102752	9102874	MSTRG.655.70:ENST00000377411	.	-	9104421
chr15	79889340	79896790	MSTRG.65502.21:ENST00000560919	.	-	79896856
chr15	79889121	79889144	MSTRG.65502.9:ENST00000560919	.	-	79896856
chr15	80948898	80951958	ENST00000422879:ENST00000422879	.	-	80952095
chr15	80948898	80951958	ENST00000561312:ENST00000619987	.	-	80979221
chr15	80948898	80951958	ENST00000561312:ENST00000561312	.	-	80979221
chr15	80948898	80951958	ENST00000619987:ENST00000619987	.	-	80979221
chr15	80948898	80951958	ENST00000619987:ENST00000561312	.	-	80979221
chr15	80948898	80951958	MSTRG.65567.15:ENST00000619987	.	-	80979221
chr15	80970659	80978765	MSTRG.65567.15:ENST00000619987	.	-	80979221
chr15	80948898	80951958	MSTRG.65567.15:ENST00000561312	.	-	80979221
chr15	80970659	80978765	MSTRG.65567.15:ENST00000561312	.	-	80979221
chr15	80948898	80951958	MSTRG.65567.16:ENST00000619987	.	-	80979221
chr15	80948898	80951958	MSTRG.65567.16:ENST00000561312	.	-	80979221
chr15	80948898	80951958	MSTRG.65567.18:ENST00000619987	.	-	80979221
chr15	80970659	80978765	MSTRG.65567.18:ENST00000619987	.	-	80979221
chr15	80948898	80951958	MSTRG.65567.18:ENST00000561312	.	-	80979221
chr15	80970659	80978765	MSTRG.65567.18:ENST00000561312	.	-	80979221
chr15	80948898	80951958	MSTRG.65567.19:ENST00000619987	.	-	80979221
chr15	80970659	80978930	MSTRG.65567.19:ENST00000619987	.	-	80979221
chr15	80948898	80951958	MSTRG.65567.19:ENST00000561312	.	-	80979221
chr15	80970659	80978930	MSTRG.65567.19:ENST00000561312	.	-	80979221
chr15	80948898	80951958	MSTRG.65567.23:ENST00000619987	.	-	80979221
chr15	80970659	80978765	MSTRG.65567.23:ENST00000619987	.	-	80979221
chr15	80948898	80951958	MSTRG.65567.23:ENST00000561312	.	-	80979221
chr15	80970659	80978765	MSTRG.65567.23:ENST00000561312	.	-	80979221
chr15	80972762	80976341	MSTRG.65567.48:ENST00000619987	.	-	80979221
chr15	80972762	80976341	MSTRG.65567.48:ENST00000561312	.	-	80979221
chr15	80974334	80977047	MSTRG.65567.49:ENST00000619987	.	-	80979221
chr15	80974334	80977047	MSTRG.65567.49:ENST00000561312	.	-	80979221
chr15	80976429	80977175	MSTRG.65567.51:ENST00000619987	.	-	80979221
chr15	80976429	80977175	MSTRG.65567.51:ENST00000561312	.	-	80979221
chr15	80976429	80977175	MSTRG.65567.51:ENST00000261758	.	-	80979221
chr15	80977081	80977175	MSTRG.65567.52:ENST00000619987	.	-	80979221
chr15	80977081	80977175	MSTRG.65567.52:ENST00000561312	.	-	80979221
chr15	80977081	80977175	MSTRG.65567.52:ENST00000261758	.	-	80979221
chr15	80976213	80976473	MSTRG.65567.54:ENST00000619987	.	-	80979221
chr15	80976213	80976473	MSTRG.65567.54:ENST00000561312	.	-	80979221
chr15	80976213	80976473	MSTRG.65567.54:ENST00000261758	.	-	80979221
chr15	80976429	80976936	MSTRG.65567.55:ENST00000619987	.	-	80979221
chr15	80976429	80976936	MSTRG.65567.55:ENST00000561312	.	-	80979221
chr15	80976429	80976936	MSTRG.65567.55:ENST00000261758	.	-	80979221
chr15	80976988	80977175	MSTRG.65567.57:ENST00000619987	.	-	80979221
chr15	80976988	80977175	MSTRG.65567.57:ENST00000561312	.	-	80979221
chr15	80976988	80977175	MSTRG.65567.57:ENST00000261758	.	-	80979221
chr15	80977859	80977881	MSTRG.65567.58:ENST00000619987	.	-	80979221
chr15	80977859	80977881	MSTRG.65567.58:ENST00000561312	.	-	80979221
chr15	80977859	80977881	MSTRG.65567.58:ENST00000261758	.	-	80979221
chr15	80977081	80977596	MSTRG.65567.60:ENST00000619987	.	-	80979221
chr15	80977081	80977596	MSTRG.65567.60:ENST00000561312	.	-	80979221
chr15	80977081	80977596	MSTRG.65567.60:ENST00000261758	.	-	80979221
chr15	80977075	80977238	MSTRG.65567.61:ENST00000619987	.	-	80979221
chr15	80977075	80977238	MSTRG.65567.61:ENST00000561312	.	-	80979221
chr15	80977075	80977238	MSTRG.65567.61:ENST00000261758	.	-	80979221
chr15	80977110	80977238	MSTRG.65567.62:ENST00000619987	.	-	80979221
chr15	80977110	80977238	MSTRG.65567.62:ENST00000561312	.	-	80979221
chr15	80977110	80977238	MSTRG.65567.62:ENST00000261758	.	-	80979221
chr15	80977081	80977828	MSTRG.65567.68:ENST00000619987	.	-	80979221
chr15	80977081	80977828	MSTRG.65567.68:ENST00000561312	.	-	80979221
chr15	80977081	80977828	MSTRG.65567.68:ENST00000261758	.	-	80979221
chr15	80976915	80978166	MSTRG.65567.70:ENST00000619987	.	-	80979221
chr15	80976915	80978166	MSTRG.65567.70:ENST00000561312	.	-	80979221
chr15	80976915	80978166	MSTRG.65567.70:ENST00000261758	.	-	80979221
chr15	80977081	80977157	MSTRG.65567.72:ENST00000619987	.	-	80979221
chr15	80977081	80977157	MSTRG.65567.72:ENST00000561312	.	-	80979221
chr15	80977081	80977157	MSTRG.65567.72:ENST00000261758	.	-	80979221
chr15	80979064	80979094	MSTRG.65567.75:ENST00000619987	.	-	80979221
chr15	80979064	80979094	MSTRG.65567.75:ENST00000561312	.	-	80979221
chr15	80979064	80979094	MSTRG.65567.75:ENST00000261758	.	-	80979221
chr15	80953036	80978765	MSTRG.65567.9:ENST00000619987	.	-	80979221
chr15	80953036	80978765	MSTRG.65567.9:ENST00000561312	.	-	80979221
chr15	81309529	81309770	MSTRG.65622.1:ENST00000302824	.	-	81313258
chr15	81309533	81310926	MSTRG.65622.11:ENST00000302824	.	-	81313258
chr15	81309533	81309770	MSTRG.65622.13:ENST00000302824	.	-	81313258
chr15	81309533	81309770	MSTRG.65622.16:ENST00000302824	.	-	81313258
chr15	81309533	81309770	MSTRG.65622.17:ENST00000302824	.	-	81313258
chr15	81309533	81309770	MSTRG.65622.18:ENST00000302824	.	-	81313258
chr15	81309529	81312066	MSTRG.65622.19:ENST00000302824	.	-	81313258
chr15	81309529	81309770	MSTRG.65622.22:ENST00000302824	.	-	81313258
chr15	81309533	81312066	MSTRG.65622.24:ENST00000302824	.	-	81313258
chr15	81309533	81309770	MSTRG.65622.3:ENST00000302824	.	-	81313258
chr15	81310001	81310048	MSTRG.65622.8:ENST00000302824	.	-	81313258
chr15	81309533	81309770	MSTRG.65622.8:ENST00000302824	.	-	81313258
chr15	81309533	81309774	MSTRG.65622.9:ENST00000302824	.	-	81313258
chr15	82995384	83001197	MSTRG.65673.126:ENST00000304177	.	-	83005599
chr15	82996380	83003103	MSTRG.65673.127:ENST00000304177	.	-	83005599
chr15	82995384	82998365	MSTRG.65673.129:ENST00000304177	.	-	83005599
chr15	82999034	83001197	MSTRG.65673.136:ENST00000304177	.	-	83005599
chr15	82998908	83001197	MSTRG.65673.140:ENST00000304177	.	-	83005599
chr15	82997847	82997974	MSTRG.65673.141:ENST00000304177	.	-	83005599
chr15	83000331	83001197	MSTRG.65673.144:ENST00000304177	.	-	83005599
chr15	82995362	82998325	MSTRG.65673.145:ENST00000304177	.	-	83005599
chr15	82995384	83004174	MSTRG.65673.146:ENST00000304177	.	-	83005599
chr15	82995362	82998365	MSTRG.65673.150:ENST00000304177	.	-	83005599
chr15	82998641	83001197	MSTRG.65673.151:ENST00000304177	.	-	83005599
chr15	82998482	82998754	MSTRG.65673.155:ENST00000304177	.	-	83005599
chr15	82999126	83001197	MSTRG.65673.156:ENST00000304177	.	-	83005599
chr15	83017658	83017697	MSTRG.65673.168:ENST00000261721	.	-	83018069
chr15	82998888	83001197	MSTRG.65673.2:ENST00000304177	.	-	83005599
chr15	83002629	83002748	MSTRG.65673.2:ENST00000304177	.	-	83005599
chr15	82998482	82998522	MSTRG.65673.2:ENST00000304177	.	-	83005599
chr15	82999058	83001197	MSTRG.65673.29:ENST00000304177	.	-	83005599
chr15	82998821	83001197	MSTRG.65673.47:ENST00000304177	.	-	83005599
chr15	82999058	83001197	MSTRG.65673.83:ENST00000304177	.	-	83005599
chr15	82995384	82998325	MSTRG.65673.86:ENST00000304177	.	-	83005599
chr1	88980249	88981947	MSTRG.6569.140:ENST00000321792	.	-	88982656
chr1	88980249	88981947	MSTRG.6569.140:ENST00000399794	.	-	88982656
chr1	89007846	89008994	MSTRG.6569.218:ENST00000493594	.	-	89020128
chr1	89013423	89014118	MSTRG.6569.222:ENST00000493594	.	-	89020128
chr1	89107052	89108022	ENST00000464839:ENST00000464839	.	-	89108177
chr1	89107052	89108022	MSTRG.6583.105:ENST00000464839	.	-	89108177
chr1	89107052	89108022	MSTRG.6583.108:ENST00000464839	.	-	89108177
chr1	89107052	89108022	MSTRG.6583.109:ENST00000464839	.	-	89108177
chr1	89107052	89108022	MSTRG.6583.112:ENST00000464839	.	-	89108177
chr1	89107052	89108022	MSTRG.6583.115:ENST00000464839	.	-	89108177
chr1	89107052	89108022	MSTRG.6583.122:ENST00000464839	.	-	89108177
chr1	89107052	89108010	MSTRG.6583.124:ENST00000464839	.	-	89108177
chr1	89107052	89108010	MSTRG.6583.128:ENST00000464839	.	-	89108177
chr1	89107052	89108022	MSTRG.6583.130:ENST00000464839	.	-	89108177
chr1	89107052	89108022	MSTRG.6583.139:ENST00000464839	.	-	89108177
chr1	89107052	89108010	MSTRG.6583.140:ENST00000464839	.	-	89108177
chr1	89107052	89108028	MSTRG.6583.141:ENST00000464839	.	-	89108177
chr1	89107052	89108010	MSTRG.6583.144:ENST00000464839	.	-	89108177
chr1	89107052	89108017	MSTRG.6583.177:ENST00000464839	.	-	89108177
chr1	89183872	89185236	MSTRG.6589.1:ENST00000355754	.	-	89185256
chr1	89182378	89185236	MSTRG.6589.2:ENST00000355754	.	-	89185256
chr1	89181520	89185236	MSTRG.6589.3:ENST00000355754	.	-	89185256
chr1	89183872	89185236	MSTRG.6589.4:ENST00000355754	.	-	89185256
chr1	89181442	89185236	MSTRG.6589.5:ENST00000355754	.	-	89185256
chr1	89183872	89185236	MSTRG.6589.7:ENST00000355754	.	-	89185256
chr1	89183872	89185236	MSTRG.6589.8:ENST00000355754	.	-	89185256
chr15	88494663	88503874	ENST00000557842:ENST00000557842	.	-	88531365
chr15	88503987	88511431	ENST00000557842:ENST00000557842	.	-	88531365
chr15	88511586	88512350	ENST00000557842:ENST00000557842	.	-	88531365
chr15	88511586	88512350	MSTRG.65920.100:ENST00000557842	.	-	88531365
chr15	88511586	88512350	MSTRG.65920.105:ENST00000557842	.	-	88531365
chr15	88511586	88512350	MSTRG.65920.106:ENST00000557842	.	-	88531365
chr15	88511586	88512350	MSTRG.65920.109:ENST00000557842	.	-	88531365
chr15	88511586	88512350	MSTRG.65920.11:ENST00000557842	.	-	88531365
chr15	88511586	88512350	MSTRG.65920.32:ENST00000557842	.	-	88531365
chr15	88511586	88512350	MSTRG.65920.33:ENST00000557842	.	-	88531365
chr15	88511586	88512350	MSTRG.65920.37:ENST00000557842	.	-	88531365
chr15	88498594	88511431	MSTRG.65920.57:ENST00000557842	.	-	88531365
chr15	88511586	88512350	MSTRG.65920.57:ENST00000557842	.	-	88531365
chr15	88498594	88511431	MSTRG.65920.58:ENST00000557842	.	-	88531365
chr15	88511586	88512350	MSTRG.65920.58:ENST00000557842	.	-	88531365
chr15	88511586	88512350	MSTRG.65920.6:ENST00000557842	.	-	88531365
chr15	88502809	88511431	MSTRG.65920.77:ENST00000557842	.	-	88531365
chr15	88511586	88512350	MSTRG.65920.77:ENST00000557842	.	-	88531365
chr15	88503991	88511431	MSTRG.65920.79:ENST00000557842	.	-	88531365
chr15	88511586	88512350	MSTRG.65920.79:ENST00000557842	.	-	88531365
chr15	88511586	88512350	MSTRG.65920.88:ENST00000557842	.	-	88531365
chr15	88511586	88512350	MSTRG.65920.91:ENST00000557842	.	-	88531365
chr15	88511586	88512350	MSTRG.65920.94:ENST00000557842	.	-	88531365
chr15	88511586	88512350	MSTRG.65920.98:ENST00000557842	.	-	88531365
chr15	88478065	88478094	MSTRG.65921.41:ENST00000325844	.	+	88477976
chr15	88630851	88631034	MSTRG.65925.11:ENST00000332810	.	+	88630291
chr15	88630851	88630963	MSTRG.65925.23:ENST00000332810	.	+	88630291
chr15	88630851	88631034	MSTRG.65925.25:ENST00000332810	.	+	88630291
chr15	88630886	88630936	MSTRG.65925.37:ENST00000332810	.	+	88630291
chr15	88630851	88631034	MSTRG.65925.41:ENST00000332810	.	+	88630291
chr15	85761011	85768016	ENST00000337975:ENST00000337975	.	-	85768043
chr15	85761011	85768016	MSTRG.65969.1:ENST00000337975	.	-	85768043
chr15	85761011	85768016	MSTRG.65969.10:ENST00000337975	.	-	85768043
chr15	85761011	85768016	MSTRG.65969.11:ENST00000337975	.	-	85768043
chr15	85761011	85768016	MSTRG.65969.12:ENST00000337975	.	-	85768043
chr15	85761011	85768016	MSTRG.65969.13:ENST00000337975	.	-	85768043
chr15	85761011	85768016	MSTRG.65969.14:ENST00000337975	.	-	85768043
chr15	85761011	85768016	MSTRG.65969.15:ENST00000337975	.	-	85768043
chr15	85761011	85768016	MSTRG.65969.16:ENST00000337975	.	-	85768043
chr15	85761011	85768016	MSTRG.65969.17:ENST00000337975	.	-	85768043
chr15	85761011	85768016	MSTRG.65969.18:ENST00000337975	.	-	85768043
chr15	85761011	85768016	MSTRG.65969.19:ENST00000337975	.	-	85768043
chr15	85761011	85768016	MSTRG.65969.2:ENST00000337975	.	-	85768043
chr15	85761011	85768016	MSTRG.65969.20:ENST00000337975	.	-	85768043
chr15	85761011	85768016	MSTRG.65969.21:ENST00000337975	.	-	85768043
chr15	85761011	85768016	MSTRG.65969.22:ENST00000337975	.	-	85768043
chr15	85761011	85768016	MSTRG.65969.23:ENST00000337975	.	-	85768043
chr15	85761011	85768016	MSTRG.65969.24:ENST00000337975	.	-	85768043
chr15	85761011	85768016	MSTRG.65969.25:ENST00000337975	.	-	85768043
chr15	85761011	85768016	MSTRG.65969.26:ENST00000337975	.	-	85768043
chr15	85761011	85768016	MSTRG.65969.27:ENST00000337975	.	-	85768043
chr15	85761011	85768016	MSTRG.65969.28:ENST00000337975	.	-	85768043
chr15	85761011	85768016	MSTRG.65969.29:ENST00000337975	.	-	85768043
chr15	85761011	85768016	MSTRG.65969.3:ENST00000337975	.	-	85768043
chr15	85761011	85768016	MSTRG.65969.30:ENST00000337975	.	-	85768043
chr15	85761011	85768016	MSTRG.65969.31:ENST00000337975	.	-	85768043
chr15	85761011	85768016	MSTRG.65969.32:ENST00000337975	.	-	85768043
chr15	85761011	85768016	MSTRG.65969.33:ENST00000337975	.	-	85768043
chr15	85761011	85768016	MSTRG.65969.34:ENST00000337975	.	-	85768043
chr15	85761011	85768016	MSTRG.65969.35:ENST00000337975	.	-	85768043
chr15	85761011	85768016	MSTRG.65969.36:ENST00000337975	.	-	85768043
chr15	85761011	85768016	MSTRG.65969.37:ENST00000337975	.	-	85768043
chr15	85761011	85768016	MSTRG.65969.38:ENST00000337975	.	-	85768043
chr15	85761011	85768016	MSTRG.65969.39:ENST00000337975	.	-	85768043
chr15	85761011	85768016	MSTRG.65969.4:ENST00000337975	.	-	85768043
chr15	85761011	85768016	MSTRG.65969.40:ENST00000337975	.	-	85768043
chr15	85761011	85768016	MSTRG.65969.41:ENST00000337975	.	-	85768043
chr15	85761011	85768016	MSTRG.65969.42:ENST00000337975	.	-	85768043
chr15	85761011	85768016	MSTRG.65969.43:ENST00000337975	.	-	85768043
chr15	85761011	85768016	MSTRG.65969.44:ENST00000337975	.	-	85768043
chr15	85761011	85768016	MSTRG.65969.45:ENST00000337975	.	-	85768043
chr15	85761011	85768016	MSTRG.65969.46:ENST00000337975	.	-	85768043
chr15	85761011	85768016	MSTRG.65969.47:ENST00000337975	.	-	85768043
chr15	85761011	85768016	MSTRG.65969.48:ENST00000337975	.	-	85768043
chr15	85761011	85768016	MSTRG.65969.49:ENST00000337975	.	-	85768043
chr15	85761011	85768016	MSTRG.65969.5:ENST00000337975	.	-	85768043
chr15	85761011	85768016	MSTRG.65969.50:ENST00000337975	.	-	85768043
chr15	85761011	85768016	MSTRG.65969.51:ENST00000337975	.	-	85768043
chr15	85761011	85768016	MSTRG.65969.52:ENST00000337975	.	-	85768043
chr15	85761011	85768016	MSTRG.65969.53:ENST00000337975	.	-	85768043
chr15	85761011	85768016	MSTRG.65969.54:ENST00000337975	.	-	85768043
chr15	85761011	85768016	MSTRG.65969.55:ENST00000337975	.	-	85768043
chr15	85761011	85768016	MSTRG.65969.56:ENST00000337975	.	-	85768043
chr15	85761011	85768016	MSTRG.65969.57:ENST00000337975	.	-	85768043
chr15	85761011	85768016	MSTRG.65969.6:ENST00000337975	.	-	85768043
chr15	85761011	85768016	MSTRG.65969.60:ENST00000337975	.	-	85768043
chr15	85761011	85768016	MSTRG.65969.61:ENST00000337975	.	-	85768043
chr15	85761011	85768016	MSTRG.65969.62:ENST00000337975	.	-	85768043
chr15	85761011	85768016	MSTRG.65969.63:ENST00000337975	.	-	85768043
chr15	85761011	85768016	MSTRG.65969.65:ENST00000337975	.	-	85768043
chr15	85761011	85768016	MSTRG.65969.67:ENST00000337975	.	-	85768043
chr15	85761011	85768016	MSTRG.65969.7:ENST00000337975	.	-	85768043
chr15	85761011	85768016	MSTRG.65969.8:ENST00000337975	.	-	85768043
chr15	85761011	85768016	MSTRG.65969.9:ENST00000337975	.	-	85768043
chr15	89199936	89200025	MSTRG.65993.21:ENST00000352732	.	+	89195420
chr15	89200402	89200477	MSTRG.65993.28:ENST00000352732	.	+	89195420
chr15	89199936	89200025	MSTRG.65993.34:ENST00000352732	.	+	89195420
chr15	89199936	89199995	MSTRG.65993.37:ENST00000352732	.	+	89195420
chr15	89200402	89200477	MSTRG.65993.39:ENST00000352732	.	+	89195420
chr1	1055215	1055376	MSTRG.66.11:ENST00000379370	.	+	1054978
chr1	1055581	1055631	MSTRG.66.11:ENST00000379370	.	+	1054978
chr1	1055215	1055376	MSTRG.66.34:ENST00000379370	.	+	1054978
chr15	88899157	88899374	ENST00000566497:ENST00000268150	.	-	88899397
chr15	88899272	88899315	MSTRG.66001.102:ENST00000268150	.	-	88899397
chr15	88899107	88899137	MSTRG.66001.107:ENST00000268150	.	-	88899397
chr15	88899269	88899315	MSTRG.66001.109:ENST00000268150	.	-	88899397
chr15	88899246	88899329	MSTRG.66001.113:ENST00000268150	.	-	88899397
chr15	88877459	88877491	MSTRG.66001.54:ENST00000359595	.	-	88877972
chr15	88899180	88899374	MSTRG.66001.73:ENST00000268150	.	-	88899397
chr15	89471855	89472710	ENST00000268122:ENST00000268122	.	-	89472737
chr15	89471855	89472721	ENST00000560081:ENST00000560081	.	-	89477559
chr15	89471855	89472734	MSTRG.66017.23:ENST00000268122	.	-	89472737
chr15	89471846	89472710	MSTRG.66017.25:ENST00000268122	.	-	89472737
chr15	89471855	89472712	MSTRG.66017.40:ENST00000268122	.	-	89472737
chr15	89471855	89472714	MSTRG.66017.45:ENST00000268122	.	-	89472737
chr15	89472392	89472710	MSTRG.66017.60:ENST00000268122	.	-	89472737
chr15	89471855	89472721	MSTRG.66017.7:ENST00000268122	.	-	89472737
chr15	89648774	89648973	ENST00000445906:ENST00000445906	.	-	89649931
chr15	89649367	89649740	ENST00000445906:ENST00000445906	.	-	89649931
chr15	89648774	89648973	MSTRG.66035.14:ENST00000445906	.	-	89649931
chr15	89649367	89649740	MSTRG.66035.14:ENST00000445906	.	-	89649931
chr15	89648774	89648973	MSTRG.66035.17:ENST00000445906	.	-	89649931
chr15	89649367	89649740	MSTRG.66035.17:ENST00000445906	.	-	89649931
chr15	89648774	89648973	MSTRG.66035.21:ENST00000445906	.	-	89649931
chr15	89649367	89649740	MSTRG.66035.21:ENST00000445906	.	-	89649931
chr15	89648774	89648973	MSTRG.66035.28:ENST00000445906	.	-	89649931
chr15	89649367	89649740	MSTRG.66035.28:ENST00000445906	.	-	89649931
chr15	89648774	89648973	MSTRG.66035.34:ENST00000445906	.	-	89649931
chr15	89649367	89649740	MSTRG.66035.34:ENST00000445906	.	-	89649931
chr15	89648774	89648973	MSTRG.66035.36:ENST00000445906	.	-	89649931
chr15	89649367	89649740	MSTRG.66035.36:ENST00000445906	.	-	89649931
chr15	89648774	89648973	MSTRG.66035.48:ENST00000445906	.	-	89649931
chr15	89649367	89649740	MSTRG.66035.48:ENST00000445906	.	-	89649931
chr15	89648774	89648973	MSTRG.66035.89:ENST00000445906	.	-	89649931
chr15	89649367	89649740	MSTRG.66035.89:ENST00000445906	.	-	89649931
chr15	89749547	89750014	MSTRG.66038.2:ENST00000300057	.	-	89750146
chr15	89749547	89750014	MSTRG.66038.25:ENST00000300057	.	-	89750146
chr15	89749547	89749803	MSTRG.66038.41:ENST00000300057	.	-	89750146
chr15	89749547	89750014	MSTRG.66038.5:ENST00000300057	.	-	89750146
chr15	89316619	89316669	MSTRG.66042.83:ENST00000310775	.	+	89316456
chr15	90080032	90080069	MSTRG.66063.66:ENST00000268154	.	+	90079826
chr15	90083220	90083291	MSTRG.66065.100:ENST00000330062	.	-	90084268
chr15	90083497	90083550	MSTRG.66065.103:ENST00000330062	.	-	90084268
chr15	90083246	90083381	MSTRG.66065.112:ENST00000330062	.	-	90084268
chr15	90084085	90084151	MSTRG.66065.113:ENST00000330062	.	-	90084268
chr15	90083874	90083945	MSTRG.66065.115:ENST00000330062	.	-	90084268
chr15	90083779	90083843	MSTRG.66065.119:ENST00000330062	.	-	90084268
chr15	90083843	90083883	MSTRG.66065.12:ENST00000330062	.	-	90084268
chr15	90083843	90083904	MSTRG.66065.120:ENST00000330062	.	-	90084268
chr15	90083242	90083377	MSTRG.66065.121:ENST00000330062	.	-	90084268
chr15	90083220	90083246	MSTRG.66065.44:ENST00000330062	.	-	90084268
chr15	90083855	90083904	MSTRG.66065.45:ENST00000330062	.	-	90084268
chr15	90083559	90083929	MSTRG.66065.60:ENST00000330062	.	-	90084268
chr15	90083855	90083923	MSTRG.66065.80:ENST00000330062	.	-	90084268
chr15	90083220	90083279	MSTRG.66065.86:ENST00000330062	.	-	90084268
chr15	90084166	90084259	MSTRG.66065.96:ENST00000330062	.	-	90084268
chr15	90083214	90083923	MSTRG.66065.98:ENST00000330062	.	-	90084268
chr15	90258927	90262005	ENST00000561573:ENST00000561573	.	+	90258186
chr15	90258269	90258742	ENST00000561573:ENST00000561573	.	+	90258186
chr15	90266398	90271187	ENST00000561573:ENST00000561573	.	+	90258186
chr15	90264963	90266287	ENST00000561573:ENST00000561573	.	+	90258186
chr15	90262191	90262965	ENST00000561573:ENST00000561573	.	+	90258186
chr15	90264058	90264719	ENST00000561573:ENST00000561573	.	+	90258186
chr15	90228879	90229129	MSTRG.66073.46:ENST00000332496	.	+	90228640
chr15	90228879	90229129	MSTRG.66073.46:ENST00000411539	.	+	90228640
chr15	90230387	90230417	MSTRG.66076.1:ENST00000328649	.	-	90230486
chr15	89838126	89852360	MSTRG.66083.139:ENST00000558806	.	-	89889097
chr15	89871739	89877305	MSTRG.66083.181:ENST00000558806	.	-	89889097
chr15	89861097	89865494	MSTRG.66083.188:ENST00000423566	.	-	89877325
chr15	89860085	89860755	MSTRG.66083.243:ENST00000558806	.	-	89889097
chr15	89860487	89860755	MSTRG.66083.245:ENST00000423566	.	-	89877325
chr15	89861097	89865494	MSTRG.66083.249:ENST00000558806	.	-	89889097
chr15	89899863	89901716	MSTRG.66083.290:ENST00000357484	.	-	89901797
chr15	89897224	89897359	MSTRG.66083.292:ENST00000357484	.	-	89901797
chr15	89861097	89865494	MSTRG.66083.87:ENST00000423566	.	-	89877325
chr15	90362641	90363932	ENST00000379090:ENST00000379090	.	+	90362594
chr15	90362641	90363932	MSTRG.66103.1:ENST00000379090	.	+	90362594
chr15	90362641	90365179	MSTRG.66103.3:ENST00000379090	.	+	90362594
chr15	90362641	90363932	MSTRG.66103.33:ENST00000379090	.	+	90362594
chr15	91293171	91294407	ENST00000557410:ENST00000557410	.	+	91292549
chr15	91293171	91294407	ENST00000557410:ENST00000330276	.	+	91292549
chr15	93038949	93041320	MSTRG.66273.13:ENST00000329082	.	-	93045000
chr15	93037778	93041320	MSTRG.66273.20:ENST00000329082	.	-	93045000
chr15	93035689	93041320	MSTRG.66273.21:ENST00000329082	.	-	93045000
chr15	93044319	93044345	MSTRG.66273.22:ENST00000329082	.	-	93045000
chr15	93038949	93041320	MSTRG.66273.22:ENST00000329082	.	-	93045000
chr15	93044319	93044345	MSTRG.66273.22:ENST00000542321	.	-	93045000
chr15	93039296	93041320	MSTRG.66273.32:ENST00000329082	.	-	93045000
chr15	96337664	96338204	MSTRG.66498.27:ENST00000394166	.	+	96337619
chr15	96337664	96338204	MSTRG.66498.27:ENST00000394171	.	+	96337619
chr15	84622714	84623480	ENST00000485222:ENST00000485222	.	+	84622668
chr15	84622714	84623480	MSTRG.66691.32:ENST00000358472	.	+	84622037
chr15	84622714	84623480	MSTRG.66691.43:ENST00000485222	.	+	84622668
chr15	84622714	84623480	MSTRG.66691.53:ENST00000540894	.	+	84622037
chr15	84622714	84623480	MSTRG.66691.53:ENST00000358472	.	+	84622037
chr15	84622714	84623480	MSTRG.66691.70:ENST00000358472	.	+	84622037
chr15	84669739	84669905	MSTRG.66692.211:ENST00000455959	.	-	84670021
chr15	84641063	84641251	MSTRG.66692.61:ENST00000434634	.	-	84643472
chr15	84804948	84805022	MSTRG.66696.28:ENST00000560079	.	+	84802390
chr15	84804948	84805022	MSTRG.66696.28:ENST00000299927	.	+	84802390
chr15	84803301	84804706	MSTRG.66696.31:ENST00000560079	.	+	84802390
chr15	84803301	84804706	MSTRG.66696.31:ENST00000299927	.	+	84802390
chr15	84803871	84804880	MSTRG.66696.37:ENST00000560079	.	+	84802390
chr15	84803871	84804880	MSTRG.66696.37:ENST00000299927	.	+	84802390
chr15	84803837	84803957	MSTRG.66696.39:ENST00000560079	.	+	84802390
chr15	84803837	84803957	MSTRG.66696.39:ENST00000299927	.	+	84802390
chr15	101051960	101052921	ENST00000388948:ENST00000525284	.	+	101022597
chr15	101026137	101027260	ENST00000388948:ENST00000525284	.	+	101022597
chr15	101027797	101028955	ENST00000388948:ENST00000525284	.	+	101022597
chr15	101049783	101051710	ENST00000388948:ENST00000525284	.	+	101022597
chr15	101027381	101027637	ENST00000388948:ENST00000525284	.	+	101022597
chr15	101048657	101049643	ENST00000388948:ENST00000525284	.	+	101022597
chr15	101046152	101048493	ENST00000388948:ENST00000525284	.	+	101022597
chr15	101024967	101025964	ENST00000388948:ENST00000525284	.	+	101022597
chr15	101029232	101045980	ENST00000388948:ENST00000525284	.	+	101022597
chr15	101053088	101053222	ENST00000388948:ENST00000525284	.	+	101022597
chr15	101051960	101052921	ENST00000525284:ENST00000525284	.	+	101022597
chr15	101026137	101027260	ENST00000525284:ENST00000525284	.	+	101022597
chr15	101027797	101028955	ENST00000525284:ENST00000525284	.	+	101022597
chr15	101049783	101051710	ENST00000525284:ENST00000525284	.	+	101022597
chr15	101027381	101027637	ENST00000525284:ENST00000525284	.	+	101022597
chr15	101048657	101049643	ENST00000525284:ENST00000525284	.	+	101022597
chr15	101046152	101048493	ENST00000525284:ENST00000525284	.	+	101022597
chr15	101024967	101025964	ENST00000525284:ENST00000525284	.	+	101022597
chr15	101029232	101045980	ENST00000525284:ENST00000525284	.	+	101022597
chr15	101022597	101024799	ENST00000525284:ENST00000525284	.	+	101022597
chr15	101053088	101053222	ENST00000525284:ENST00000525284	.	+	101022597
chr15	101051960	101052921	ENST00000531270:ENST00000531270	.	+	101024804
chr15	101026137	101027260	ENST00000531270:ENST00000531270	.	+	101024804
chr15	101046152	101049643	ENST00000531270:ENST00000531270	.	+	101024804
chr15	101027797	101028955	ENST00000531270:ENST00000531270	.	+	101024804
chr15	101024967	101025964	ENST00000531270:ENST00000531270	.	+	101024804
chr15	101029232	101045980	ENST00000531270:ENST00000531270	.	+	101024804
chr15	101049783	101051710	ENST00000531270:ENST00000531270	.	+	101024804
chr15	101053088	101053222	ENST00000531270:ENST00000531270	.	+	101024804
chr15	101027381	101027637	ENST00000531270:ENST00000531270	.	+	101024804
chr15	101051960	101052921	MSTRG.66751.11:ENST00000525284	.	+	101022597
chr15	101026137	101027260	MSTRG.66751.11:ENST00000525284	.	+	101022597
chr15	101027797	101028955	MSTRG.66751.11:ENST00000525284	.	+	101022597
chr15	101049783	101051710	MSTRG.66751.11:ENST00000525284	.	+	101022597
chr15	101027381	101027637	MSTRG.66751.11:ENST00000525284	.	+	101022597
chr15	101048657	101049643	MSTRG.66751.11:ENST00000525284	.	+	101022597
chr15	101046152	101048493	MSTRG.66751.11:ENST00000525284	.	+	101022597
chr15	101024967	101025964	MSTRG.66751.11:ENST00000525284	.	+	101022597
chr15	101029232	101045980	MSTRG.66751.11:ENST00000525284	.	+	101022597
chr15	101053088	101053222	MSTRG.66751.11:ENST00000525284	.	+	101022597
chr15	101051960	101052921	MSTRG.66751.12:ENST00000525284	.	+	101022597
chr15	101026137	101027260	MSTRG.66751.12:ENST00000525284	.	+	101022597
chr15	101027797	101028955	MSTRG.66751.12:ENST00000525284	.	+	101022597
chr15	101049783	101051710	MSTRG.66751.12:ENST00000525284	.	+	101022597
chr15	101027381	101027637	MSTRG.66751.12:ENST00000525284	.	+	101022597
chr15	101048657	101049643	MSTRG.66751.12:ENST00000525284	.	+	101022597
chr15	101046152	101048493	MSTRG.66751.12:ENST00000525284	.	+	101022597
chr15	101024967	101025964	MSTRG.66751.12:ENST00000525284	.	+	101022597
chr15	101029232	101045980	MSTRG.66751.12:ENST00000525284	.	+	101022597
chr15	101022597	101024799	MSTRG.66751.12:ENST00000525284	.	+	101022597
chr15	101053088	101053222	MSTRG.66751.12:ENST00000525284	.	+	101022597
chr15	101051960	101052921	MSTRG.66751.13:ENST00000531270	.	+	101024804
chr15	101026137	101027260	MSTRG.66751.13:ENST00000531270	.	+	101024804
chr15	101048657	101049643	MSTRG.66751.13:ENST00000531270	.	+	101024804
chr15	101027797	101028955	MSTRG.66751.13:ENST00000531270	.	+	101024804
chr15	101046152	101048493	MSTRG.66751.13:ENST00000531270	.	+	101024804
chr15	101024967	101025964	MSTRG.66751.13:ENST00000531270	.	+	101024804
chr15	101029232	101045980	MSTRG.66751.13:ENST00000531270	.	+	101024804
chr15	101049783	101051710	MSTRG.66751.13:ENST00000531270	.	+	101024804
chr15	101053088	101053222	MSTRG.66751.13:ENST00000531270	.	+	101024804
chr15	101027381	101027637	MSTRG.66751.13:ENST00000531270	.	+	101024804
chr15	101051960	101052921	MSTRG.66751.16:ENST00000531270	.	+	101024804
chr15	101026137	101027260	MSTRG.66751.16:ENST00000531270	.	+	101024804
chr15	101027797	101028955	MSTRG.66751.16:ENST00000531270	.	+	101024804
chr15	101046152	101049643	MSTRG.66751.16:ENST00000531270	.	+	101024804
chr15	101024967	101025964	MSTRG.66751.16:ENST00000531270	.	+	101024804
chr15	101029232	101045980	MSTRG.66751.16:ENST00000531270	.	+	101024804
chr15	101049783	101051710	MSTRG.66751.16:ENST00000531270	.	+	101024804
chr15	101053088	101053222	MSTRG.66751.16:ENST00000531270	.	+	101024804
chr15	101027381	101027637	MSTRG.66751.16:ENST00000531270	.	+	101024804
chr15	101051960	101052921	MSTRG.66751.19:ENST00000531270	.	+	101024804
chr15	101026137	101027260	MSTRG.66751.19:ENST00000531270	.	+	101024804
chr15	101027797	101028955	MSTRG.66751.19:ENST00000531270	.	+	101024804
chr15	101046152	101049643	MSTRG.66751.19:ENST00000531270	.	+	101024804
chr15	101024967	101025964	MSTRG.66751.19:ENST00000531270	.	+	101024804
chr15	101029232	101045980	MSTRG.66751.19:ENST00000531270	.	+	101024804
chr15	101049783	101051710	MSTRG.66751.19:ENST00000531270	.	+	101024804
chr15	101053088	101053222	MSTRG.66751.19:ENST00000531270	.	+	101024804
chr15	101027381	101027637	MSTRG.66751.19:ENST00000531270	.	+	101024804
chr15	101051960	101052921	MSTRG.66751.4:ENST00000525284	.	+	101022597
chr15	101026137	101027260	MSTRG.66751.4:ENST00000525284	.	+	101022597
chr15	101027797	101028955	MSTRG.66751.4:ENST00000525284	.	+	101022597
chr15	101049783	101051710	MSTRG.66751.4:ENST00000525284	.	+	101022597
chr15	101027381	101027637	MSTRG.66751.4:ENST00000525284	.	+	101022597
chr15	101048657	101049643	MSTRG.66751.4:ENST00000525284	.	+	101022597
chr15	101046152	101048493	MSTRG.66751.4:ENST00000525284	.	+	101022597
chr15	101024967	101025964	MSTRG.66751.4:ENST00000525284	.	+	101022597
chr15	101029232	101045980	MSTRG.66751.4:ENST00000525284	.	+	101022597
chr15	101053088	101053222	MSTRG.66751.4:ENST00000525284	.	+	101022597
chr15	101051960	101052921	MSTRG.66751.5:ENST00000525284	.	+	101022597
chr15	101026137	101027260	MSTRG.66751.5:ENST00000525284	.	+	101022597
chr15	101027797	101028955	MSTRG.66751.5:ENST00000525284	.	+	101022597
chr15	101049783	101051710	MSTRG.66751.5:ENST00000525284	.	+	101022597
chr15	101027381	101027637	MSTRG.66751.5:ENST00000525284	.	+	101022597
chr15	101048657	101049643	MSTRG.66751.5:ENST00000525284	.	+	101022597
chr15	101046152	101048493	MSTRG.66751.5:ENST00000525284	.	+	101022597
chr15	101024967	101025964	MSTRG.66751.5:ENST00000525284	.	+	101022597
chr15	101029232	101045980	MSTRG.66751.5:ENST00000525284	.	+	101022597
chr15	101053088	101053222	MSTRG.66751.5:ENST00000525284	.	+	101022597
chr15	101051960	101052921	MSTRG.66751.9:ENST00000531270	.	+	101024804
chr15	101026137	101027260	MSTRG.66751.9:ENST00000531270	.	+	101024804
chr15	101027797	101028955	MSTRG.66751.9:ENST00000531270	.	+	101024804
chr15	101046152	101049643	MSTRG.66751.9:ENST00000531270	.	+	101024804
chr15	101024967	101025964	MSTRG.66751.9:ENST00000531270	.	+	101024804
chr15	101029232	101045980	MSTRG.66751.9:ENST00000531270	.	+	101024804
chr15	101049783	101051710	MSTRG.66751.9:ENST00000531270	.	+	101024804
chr15	101053088	101053222	MSTRG.66751.9:ENST00000531270	.	+	101024804
chr15	101027381	101027637	MSTRG.66751.9:ENST00000531270	.	+	101024804
chr15	101271645	101272763	ENST00000398226:ENST00000398226	.	-	101272773
chr15	101271641	101272763	MSTRG.66763.14:ENST00000398226	.	-	101272773
chr15	101271645	101272763	MSTRG.66763.15:ENST00000398226	.	-	101272773
chr15	101271186	101271522	MSTRG.66763.15:ENST00000398226	.	-	101272773
chr15	101271186	101271522	MSTRG.66763.2:ENST00000398226	.	-	101272773
chr15	101271186	101271504	MSTRG.66763.4:ENST00000398226	.	-	101272773
chr15	101304545	101305105	MSTRG.66767.51:ENST00000618548	.	-	101305260
chr15	101304545	101305105	MSTRG.66767.97:ENST00000611716	.	-	101305260
chr15	99712835	99715467	MSTRG.66773.50:ENST00000338042	.	+	99712768
chr15	100402328	100402672	MSTRG.66800.70:ENST00000284382	.	-	100402715
chr15	100402142	100402354	MSTRG.66800.72:ENST00000284382	.	-	100402715
chr15	100402328	100402672	MSTRG.66800.76:ENST00000284382	.	-	100402715
chr15	101633026	101633288	MSTRG.66836.47:ENST00000428002	.	-	101633679
chr15	90882393	90882509	MSTRG.66877.122:ENST00000268171	.	+	90881875
chr15	90882960	90882998	MSTRG.66877.125:ENST00000268171	.	+	90881875
chr15	90882960	90882998	MSTRG.66877.128:ENST00000268171	.	+	90881875
chr15	90882356	90882381	MSTRG.66877.155:ENST00000268171	.	+	90881875
chr15	90882979	90883071	MSTRG.66877.174:ENST00000268171	.	+	90881875
chr15	90882885	90882919	MSTRG.66877.175:ENST00000268171	.	+	90881875
chr15	90882211	90882402	MSTRG.66877.177:ENST00000268171	.	+	90881875
chr15	90882675	90882998	MSTRG.66877.181:ENST00000268171	.	+	90881875
chr15	90882960	90882998	MSTRG.66877.211:ENST00000268171	.	+	90881875
chr15	90882960	90882998	MSTRG.66877.222:ENST00000268171	.	+	90881875
chr15	90882885	90882919	MSTRG.66877.230:ENST00000268171	.	+	90881875
chr15	90882960	90882998	MSTRG.66877.35:ENST00000268171	.	+	90881875
chr15	90920351	90920435	MSTRG.66877.483:ENST00000558161	.	+	90912558
chr15	90883046	90883079	MSTRG.66877.63:ENST00000268171	.	+	90881875
chr15	90882960	90882998	MSTRG.66877.86:ENST00000268171	.	+	90881875
chr15	90882998	90883079	MSTRG.66877.98:ENST00000268171	.	+	90881875
chr15	90961774	90961923	ENST00000556618:ENST00000394258	.	+	90961766
chr15	90967094	90967119	MSTRG.66886.17:ENST00000394249	.	-	90967133
chr16	367467	367512	MSTRG.66890.28:ENST00000199706	.	-	367677
chr16	367467	367625	MSTRG.66890.41:ENST00000199706	.	-	367677
chr16	411578	411889	ENST00000219481:ENST00000219481	.	+	411575
chr16	406833	406889	ENST00000437024:ENST00000437024	.	+	406726
chr16	411578	411889	ENST00000437024:ENST00000437024	.	+	406726
chr16	411578	411889	ENST00000439661:ENST00000439661	.	+	410351
chr16	406889	407379	ENST00000633025:ENST00000437024	.	+	406726
chr16	400586	400623	MSTRG.66894.114:ENST00000397722	.	+	400339
chr16	400586	400623	MSTRG.66894.114:ENST00000620944	.	+	400339
chr16	400591	400660	MSTRG.66894.119:ENST00000397722	.	+	400339
chr16	400591	400660	MSTRG.66894.119:ENST00000620944	.	+	400339
chr16	411578	411889	MSTRG.66894.123:ENST00000437024	.	+	406726
chr16	406833	406889	MSTRG.66894.124:ENST00000437024	.	+	406726
chr16	411578	411889	MSTRG.66894.124:ENST00000437024	.	+	406726
chr16	406833	406889	MSTRG.66894.129:ENST00000437024	.	+	406726
chr16	411578	411889	MSTRG.66894.129:ENST00000437024	.	+	406726
chr16	412078	412104	MSTRG.66894.133:ENST00000219481	.	+	411575
chr16	411578	411889	MSTRG.66894.133:ENST00000219481	.	+	411575
chr16	411578	411889	MSTRG.66894.134:ENST00000437024	.	+	406726
chr16	411578	411889	MSTRG.66894.136:ENST00000437024	.	+	406726
chr16	411578	411889	MSTRG.66894.144:ENST00000437024	.	+	406726
chr16	412078	412130	MSTRG.66894.144:ENST00000437024	.	+	406726
chr16	406833	406889	MSTRG.66894.165:ENST00000437024	.	+	406726
chr16	411578	411889	MSTRG.66894.165:ENST00000437024	.	+	406726
chr16	412078	412104	MSTRG.66894.165:ENST00000437024	.	+	406726
chr16	411578	411889	MSTRG.66894.171:ENST00000437024	.	+	406726
chr16	406833	406889	MSTRG.66894.173:ENST00000437024	.	+	406726
chr16	411578	411889	MSTRG.66894.173:ENST00000437024	.	+	406726
chr16	406952	407079	MSTRG.66894.173:ENST00000437024	.	+	406726
chr16	406833	406889	MSTRG.66894.176:ENST00000437024	.	+	406726
chr16	412093	412119	MSTRG.66894.176:ENST00000437024	.	+	406726
chr16	411578	411889	MSTRG.66894.176:ENST00000437024	.	+	406726
chr16	411578	411889	MSTRG.66894.179:ENST00000437024	.	+	406726
chr16	411578	411889	MSTRG.66894.182:ENST00000437024	.	+	406726
chr16	411578	411889	MSTRG.66894.185:ENST00000437024	.	+	406726
chr16	406833	406889	MSTRG.66894.193:ENST00000437024	.	+	406726
chr16	406952	407154	MSTRG.66894.193:ENST00000437024	.	+	406726
chr16	411578	411889	MSTRG.66894.193:ENST00000437024	.	+	406726
chr16	411578	411889	MSTRG.66894.199:ENST00000437024	.	+	406726
chr16	406833	406889	MSTRG.66894.201:ENST00000437024	.	+	406726
chr16	411578	411889	MSTRG.66894.201:ENST00000437024	.	+	406726
chr16	411583	411889	MSTRG.66894.211:ENST00000437024	.	+	406726
chr16	406833	406889	MSTRG.66894.213:ENST00000437024	.	+	406726
chr16	411578	411889	MSTRG.66894.213:ENST00000437024	.	+	406726
chr16	411578	411889	MSTRG.66894.217:ENST00000437024	.	+	406726
chr16	411578	411889	MSTRG.66894.218:ENST00000437024	.	+	406726
chr16	406889	407379	MSTRG.66894.228:ENST00000437024	.	+	406726
chr16	411578	411889	MSTRG.66894.228:ENST00000437024	.	+	406726
chr16	400294	400379	MSTRG.66894.37:ENST00000448828	.	+	398248
chr16	398272	398297	MSTRG.66894.46:ENST00000448828	.	+	398248
chr16	400482	400511	MSTRG.66894.60:ENST00000397722	.	+	400339
chr16	400482	400511	MSTRG.66894.60:ENST00000620944	.	+	400339
chr16	400653	400688	MSTRG.66894.69:ENST00000397722	.	+	400339
chr16	400653	400688	MSTRG.66894.69:ENST00000620944	.	+	400339
chr16	400653	400688	MSTRG.66894.69:ENST00000448828	.	+	398248
chr16	400275	400323	MSTRG.66894.71:ENST00000448828	.	+	398248
chr16	400294	400379	MSTRG.66894.90:ENST00000448828	.	+	398248
chr16	398385	398992	MSTRG.66894.93:ENST00000448828	.	+	398248
chr16	398394	398992	MSTRG.66894.98:ENST00000448828	.	+	398248
chr16	785771	785847	MSTRG.66907.10:ENST00000561734	.	-	785952
chr16	785771	785847	MSTRG.66907.10:ENST00000007264	.	-	785952
chr16	785771	785847	MSTRG.66907.10:ENST00000567114	.	-	785952
chr16	893072	910930	ENST00000545827:ENST00000545827	.	-	931695
chr16	911079	931641	ENST00000545827:ENST00000545827	.	-	931695
chr16	911079	931641	ENST00000562226:ENST00000562226	.	-	934107
chr16	893072	910930	ENST00000562226:ENST00000562226	.	-	934107
chr16	854258	854302	MSTRG.66913.107:ENST00000543238	.	-	854534
chr16	911079	931641	MSTRG.66913.108:ENST00000562226	.	-	934107
chr16	893072	910930	MSTRG.66913.108:ENST00000562226	.	-	934107
chr16	893072	910930	MSTRG.66913.12:ENST00000562226	.	-	934107
chr16	911079	933990	MSTRG.66913.12:ENST00000562226	.	-	934107
chr16	911079	931641	MSTRG.66913.122:ENST00000562226	.	-	934107
chr16	893072	910930	MSTRG.66913.122:ENST00000562226	.	-	934107
chr16	893072	910930	MSTRG.66913.143:ENST00000562226	.	-	934107
chr16	911079	933990	MSTRG.66913.143:ENST00000562226	.	-	934107
chr16	881505	882079	MSTRG.66913.143:ENST00000562226	.	-	934107
chr16	893072	910930	MSTRG.66913.155:ENST00000562226	.	-	934107
chr16	911079	933990	MSTRG.66913.155:ENST00000562226	.	-	934107
chr16	919055	933990	MSTRG.66913.170:ENST00000562226	.	-	934107
chr16	911079	931641	MSTRG.66913.18:ENST00000562226	.	-	934107
chr16	893072	910930	MSTRG.66913.18:ENST00000562226	.	-	934107
chr16	911079	931641	MSTRG.66913.19:ENST00000562226	.	-	934107
chr16	893072	910930	MSTRG.66913.19:ENST00000562226	.	-	934107
chr16	893072	910930	MSTRG.66913.21:ENST00000562226	.	-	934107
chr16	911079	933990	MSTRG.66913.21:ENST00000562226	.	-	934107
chr16	893072	910930	MSTRG.66913.24:ENST00000545827	.	-	931695
chr16	911079	931641	MSTRG.66913.24:ENST00000545827	.	-	931695
chr16	893072	910930	MSTRG.66913.31:ENST00000562226	.	-	934107
chr16	911079	933990	MSTRG.66913.31:ENST00000562226	.	-	934107
chr16	911079	933990	MSTRG.66913.32:ENST00000562226	.	-	934107
chr16	893072	910930	MSTRG.66913.32:ENST00000562226	.	-	934107
chr16	911079	931641	MSTRG.66913.34:ENST00000562226	.	-	934107
chr16	893072	910930	MSTRG.66913.34:ENST00000562226	.	-	934107
chr16	893072	910930	MSTRG.66913.35:ENST00000562226	.	-	934107
chr16	911079	933990	MSTRG.66913.35:ENST00000562226	.	-	934107
chr16	893072	910930	MSTRG.66913.36:ENST00000562226	.	-	934107
chr16	911079	933990	MSTRG.66913.36:ENST00000562226	.	-	934107
chr16	893072	910930	MSTRG.66913.40:ENST00000562226	.	-	934107
chr16	911079	931641	MSTRG.66913.40:ENST00000562226	.	-	934107
chr16	893072	910930	MSTRG.66913.41:ENST00000562226	.	-	934107
chr16	911079	933990	MSTRG.66913.41:ENST00000562226	.	-	934107
chr16	893072	910930	MSTRG.66913.46:ENST00000562226	.	-	934107
chr16	911079	933990	MSTRG.66913.46:ENST00000562226	.	-	934107
chr16	911079	931641	MSTRG.66913.5:ENST00000562226	.	-	934107
chr16	893072	910930	MSTRG.66913.5:ENST00000562226	.	-	934107
chr16	893072	910930	MSTRG.66913.50:ENST00000562226	.	-	934107
chr16	911079	931641	MSTRG.66913.50:ENST00000562226	.	-	934107
chr16	893072	910930	MSTRG.66913.55:ENST00000562226	.	-	934107
chr16	911079	933990	MSTRG.66913.55:ENST00000562226	.	-	934107
chr16	911079	931641	MSTRG.66913.6:ENST00000562226	.	-	934107
chr16	893072	910930	MSTRG.66913.6:ENST00000562226	.	-	934107
chr16	911079	931641	MSTRG.66913.67:ENST00000562226	.	-	934107
chr16	893072	910930	MSTRG.66913.67:ENST00000562226	.	-	934107
chr16	893072	910930	MSTRG.66913.70:ENST00000562226	.	-	934107
chr16	911079	933990	MSTRG.66913.70:ENST00000562226	.	-	934107
chr16	911079	933990	MSTRG.66913.75:ENST00000562226	.	-	934107
chr16	893072	910930	MSTRG.66913.75:ENST00000562226	.	-	934107
chr16	881505	882079	MSTRG.66913.75:ENST00000562226	.	-	934107
chr16	893072	910930	MSTRG.66913.76:ENST00000562226	.	-	934107
chr16	881505	882079	MSTRG.66913.76:ENST00000562226	.	-	934107
chr16	911079	931641	MSTRG.66913.76:ENST00000562226	.	-	934107
chr16	1227469	1227625	ENST00000611196:ENST00000611196	.	-	1227738
chr16	1227469	1227625	MSTRG.66949.24:ENST00000611196	.	-	1227738
chr16	1227469	1227625	MSTRG.66949.25:ENST00000611196	.	-	1227738
chr16	1325789	1325847	MSTRG.66954.101:ENST00000355803	.	+	1324790
chr16	1325789	1325847	MSTRG.66954.101:ENST00000397514	.	+	1324790
chr16	1324844	1324880	MSTRG.66954.113:ENST00000355803	.	+	1324790
chr16	1324844	1324880	MSTRG.66954.113:ENST00000397514	.	+	1324790
chr16	1324844	1324880	MSTRG.66954.113:ENST00000566587	.	+	1324790
chr16	1324844	1324880	MSTRG.66954.113:ENST00000406620	.	+	1324790
chr16	1325666	1325746	MSTRG.66954.17:ENST00000355803	.	+	1324790
chr16	1325666	1325746	MSTRG.66954.17:ENST00000397514	.	+	1324790
chr16	1325666	1325746	MSTRG.66954.18:ENST00000355803	.	+	1324790
chr16	1325666	1325746	MSTRG.66954.18:ENST00000397514	.	+	1324790
chr16	1325666	1325746	MSTRG.66954.19:ENST00000355803	.	+	1324790
chr16	1325666	1325746	MSTRG.66954.19:ENST00000397514	.	+	1324790
chr16	1324874	1324913	MSTRG.66954.27:ENST00000355803	.	+	1324790
chr16	1324874	1324913	MSTRG.66954.27:ENST00000397514	.	+	1324790
chr16	1324874	1324913	MSTRG.66954.27:ENST00000566587	.	+	1324790
chr16	1324874	1324913	MSTRG.66954.27:ENST00000406620	.	+	1324790
chr16	1325449	1325477	MSTRG.66954.29:ENST00000355803	.	+	1324790
chr16	1325449	1325477	MSTRG.66954.29:ENST00000397514	.	+	1324790
chr16	1325540	1325695	MSTRG.66954.34:ENST00000355803	.	+	1324790
chr16	1325540	1325695	MSTRG.66954.34:ENST00000397514	.	+	1324790
chr16	1325449	1325819	MSTRG.66954.36:ENST00000355803	.	+	1324790
chr16	1325449	1325819	MSTRG.66954.36:ENST00000397514	.	+	1324790
chr16	1326121	1326395	MSTRG.66954.37:ENST00000355803	.	+	1324790
chr16	1326121	1326395	MSTRG.66954.37:ENST00000397514	.	+	1324790
chr16	1325351	1325540	MSTRG.66954.38:ENST00000355803	.	+	1324790
chr16	1325789	1325812	MSTRG.66954.38:ENST00000355803	.	+	1324790
chr16	1325351	1325540	MSTRG.66954.38:ENST00000397514	.	+	1324790
chr16	1325789	1325812	MSTRG.66954.38:ENST00000397514	.	+	1324790
chr16	1325847	1326200	MSTRG.66954.39:ENST00000355803	.	+	1324790
chr16	1325847	1326200	MSTRG.66954.39:ENST00000397514	.	+	1324790
chr16	1325746	1325847	MSTRG.66954.40:ENST00000355803	.	+	1324790
chr16	1325746	1325847	MSTRG.66954.40:ENST00000397514	.	+	1324790
chr16	1325477	1325746	MSTRG.66954.41:ENST00000355803	.	+	1324790
chr16	1325477	1325746	MSTRG.66954.41:ENST00000397514	.	+	1324790
chr16	1325599	1325746	MSTRG.66954.42:ENST00000355803	.	+	1324790
chr16	1325599	1325746	MSTRG.66954.42:ENST00000397514	.	+	1324790
chr16	1325388	1325984	MSTRG.66954.43:ENST00000355803	.	+	1324790
chr16	1325388	1325984	MSTRG.66954.43:ENST00000397514	.	+	1324790
chr16	1325485	1325815	MSTRG.66954.44:ENST00000355803	.	+	1324790
chr16	1325485	1325815	MSTRG.66954.44:ENST00000397514	.	+	1324790
chr16	1325580	1325815	MSTRG.66954.45:ENST00000355803	.	+	1324790
chr16	1325580	1325815	MSTRG.66954.45:ENST00000397514	.	+	1324790
chr16	1325847	1326043	MSTRG.66954.46:ENST00000355803	.	+	1324790
chr16	1325847	1326043	MSTRG.66954.46:ENST00000397514	.	+	1324790
chr16	1325449	1325847	MSTRG.66954.47:ENST00000355803	.	+	1324790
chr16	1325449	1325847	MSTRG.66954.47:ENST00000397514	.	+	1324790
chr16	1325477	1326337	MSTRG.66954.48:ENST00000355803	.	+	1324790
chr16	1325477	1326337	MSTRG.66954.48:ENST00000397514	.	+	1324790
chr16	1325984	1326017	MSTRG.66954.49:ENST00000355803	.	+	1324790
chr16	1325984	1326017	MSTRG.66954.49:ENST00000397514	.	+	1324790
chr16	1324877	1324916	MSTRG.66954.51:ENST00000355803	.	+	1324790
chr16	1324877	1324916	MSTRG.66954.51:ENST00000397514	.	+	1324790
chr16	1324877	1324916	MSTRG.66954.51:ENST00000566587	.	+	1324790
chr16	1324877	1324916	MSTRG.66954.51:ENST00000406620	.	+	1324790
chr16	1325230	1325984	MSTRG.66954.52:ENST00000355803	.	+	1324790
chr16	1325230	1325984	MSTRG.66954.52:ENST00000397514	.	+	1324790
chr16	1325789	1325812	MSTRG.66954.54:ENST00000355803	.	+	1324790
chr16	1325789	1325812	MSTRG.66954.54:ENST00000397514	.	+	1324790
chr16	1325599	1325776	MSTRG.66954.61:ENST00000355803	.	+	1324790
chr16	1325599	1325776	MSTRG.66954.61:ENST00000397514	.	+	1324790
chr16	1325449	1326200	MSTRG.66954.64:ENST00000355803	.	+	1324790
chr16	1325449	1326200	MSTRG.66954.64:ENST00000397514	.	+	1324790
chr16	1325637	1325661	MSTRG.66954.65:ENST00000355803	.	+	1324790
chr16	1325637	1325661	MSTRG.66954.65:ENST00000397514	.	+	1324790
chr16	1324891	1324979	MSTRG.66954.67:ENST00000355803	.	+	1324790
chr16	1324891	1324979	MSTRG.66954.67:ENST00000397514	.	+	1324790
chr16	1324891	1324979	MSTRG.66954.67:ENST00000406620	.	+	1324790
chr16	1325388	1325485	MSTRG.66954.68:ENST00000355803	.	+	1324790
chr16	1325388	1325485	MSTRG.66954.68:ENST00000397514	.	+	1324790
chr16	1325765	1325984	MSTRG.66954.69:ENST00000355803	.	+	1324790
chr16	1325765	1325984	MSTRG.66954.69:ENST00000397514	.	+	1324790
chr16	1325847	1325910	MSTRG.66954.74:ENST00000355803	.	+	1324790
chr16	1325847	1325910	MSTRG.66954.74:ENST00000397514	.	+	1324790
chr16	1326377	1326415	MSTRG.66954.77:ENST00000355803	.	+	1324790
chr16	1326377	1326415	MSTRG.66954.77:ENST00000397514	.	+	1324790
chr16	1325847	1325886	MSTRG.66954.8:ENST00000355803	.	+	1324790
chr16	1325847	1325886	MSTRG.66954.8:ENST00000397514	.	+	1324790
chr16	1325449	1325677	MSTRG.66954.81:ENST00000355803	.	+	1324790
chr16	1325449	1325677	MSTRG.66954.81:ENST00000397514	.	+	1324790
chr16	1325477	1325984	MSTRG.66954.82:ENST00000355803	.	+	1324790
chr16	1325477	1325984	MSTRG.66954.82:ENST00000397514	.	+	1324790
chr16	1325449	1325746	MSTRG.66954.83:ENST00000355803	.	+	1324790
chr16	1325449	1325746	MSTRG.66954.83:ENST00000397514	.	+	1324790
chr16	1325540	1325984	MSTRG.66954.84:ENST00000355803	.	+	1324790
chr16	1325540	1325984	MSTRG.66954.84:ENST00000397514	.	+	1324790
chr16	1326222	1326475	MSTRG.66954.87:ENST00000355803	.	+	1324790
chr16	1326222	1326475	MSTRG.66954.87:ENST00000397514	.	+	1324790
chr16	1325580	1325815	MSTRG.66954.94:ENST00000355803	.	+	1324790
chr16	1325580	1325815	MSTRG.66954.94:ENST00000397514	.	+	1324790
chr16	1325540	1325695	MSTRG.66954.99:ENST00000355803	.	+	1324790
chr16	1325540	1325695	MSTRG.66954.99:ENST00000397514	.	+	1324790
chr16	47303	47325	MSTRG.67037.93:ENST00000293860	.	-	47432
chr16	57261	57305	MSTRG.67042.17:ENST00000293861	.	+	57140
chr16	57261	57305	MSTRG.67042.17:ENST00000383018	.	+	57140
chr16	57559	57581	MSTRG.67042.5:ENST00000293861	.	+	57140
chr16	57559	57581	MSTRG.67042.5:ENST00000383018	.	+	57140
chr16	84595	85819	ENST00000620134:ENST00000620134	.	-	86707
chr16	84595	86667	MSTRG.67044.121:ENST00000620134	.	-	86707
chr16	84595	86667	MSTRG.67044.129:ENST00000620134	.	-	86707
chr16	84595	86667	MSTRG.67044.131:ENST00000620134	.	-	86707
chr16	84595	86667	MSTRG.67044.136:ENST00000620134	.	-	86707
chr16	84595	86667	MSTRG.67044.143:ENST00000620134	.	-	86707
chr16	84595	86667	MSTRG.67044.149:ENST00000620134	.	-	86707
chr16	84595	86667	MSTRG.67044.162:ENST00000620134	.	-	86707
chr16	84595	86667	MSTRG.67044.167:ENST00000620134	.	-	86707
chr16	84595	86667	MSTRG.67044.188:ENST00000620134	.	-	86707
chr16	84595	86667	MSTRG.67044.190:ENST00000620134	.	-	86707
chr16	84595	86667	MSTRG.67044.194:ENST00000620134	.	-	86707
chr16	85552	85585	MSTRG.67044.200:ENST00000620134	.	-	86707
chr16	84595	86667	MSTRG.67044.205:ENST00000620134	.	-	86707
chr16	84595	86667	MSTRG.67044.206:ENST00000620134	.	-	86707
chr16	84595	86675	MSTRG.67044.208:ENST00000620134	.	-	86707
chr16	84595	86667	MSTRG.67044.237:ENST00000620134	.	-	86707
chr16	228402	228789	ENST00000494545:ENST00000426094	.	-	229213
chr16	208164	220660	MSTRG.67059.128:ENST00000426094	.	-	229213
chr16	228402	228700	MSTRG.67059.26:ENST00000426094	.	-	229213
chr16	228402	228700	MSTRG.67059.47:ENST00000426094	.	-	229213
chr16	228402	228789	MSTRG.67059.70:ENST00000426094	.	-	229213
chr16	228402	228789	MSTRG.67059.73:ENST00000426094	.	-	229213
chr16	228402	228789	MSTRG.67059.75:ENST00000426094	.	-	229213
chr16	228402	228700	MSTRG.67059.85:ENST00000426094	.	-	229213
chr16	228402	228700	MSTRG.67059.87:ENST00000426094	.	-	229213
chr16	228402	228789	MSTRG.67059.89:ENST00000426094	.	-	229213
chr16	265297	265396	MSTRG.67062.200:ENST00000399932	.	+	265019
chr16	265297	265396	MSTRG.67062.200:ENST00000301678	.	+	265019
chr16	1938385	1938703	MSTRG.67078.10:ENST00000361871	.	-	1939114
chr16	1938595	1938650	MSTRG.67078.15:ENST00000361871	.	-	1939114
chr16	1938595	1938650	MSTRG.67078.17:ENST00000361871	.	-	1939114
chr16	1938595	1938650	MSTRG.67078.19:ENST00000361871	.	-	1939114
chr16	1938659	1938688	MSTRG.67078.20:ENST00000361871	.	-	1939114
chr16	1938454	1938703	MSTRG.67078.25:ENST00000361871	.	-	1939114
chr16	1938552	1938659	MSTRG.67078.27:ENST00000361871	.	-	1939114
chr16	1938703	1939104	MSTRG.67078.30:ENST00000361871	.	-	1939114
chr16	1938552	1938688	MSTRG.67078.35:ENST00000361871	.	-	1939114
chr16	1938744	1939084	MSTRG.67078.39:ENST00000361871	.	-	1939114
chr16	1938410	1939084	MSTRG.67078.42:ENST00000361871	.	-	1939114
chr16	1938595	1939084	MSTRG.67078.45:ENST00000361871	.	-	1939114
chr16	1938679	1938703	MSTRG.67078.46:ENST00000361871	.	-	1939114
chr16	1938896	1939084	MSTRG.67078.47:ENST00000361871	.	-	1939114
chr16	1939014	1939111	MSTRG.67078.48:ENST00000361871	.	-	1939114
chr16	1938556	1939014	MSTRG.67078.49:ENST00000361871	.	-	1939114
chr1	91770970	91783205	ENST00000533089:ENST00000533089	.	-	91786206
chr1	91734898	91754994	ENST00000533089:ENST00000533089	.	-	91786206
chr1	91783264	91786185	ENST00000533089:ENST00000533089	.	-	91786206
chr1	91770970	91783205	MSTRG.6708.23:ENST00000533089	.	-	91786206
chr1	91734898	91754994	MSTRG.6708.23:ENST00000533089	.	-	91786206
chr1	91783264	91786185	MSTRG.6708.23:ENST00000533089	.	-	91786206
chr16	1993725	1993799	MSTRG.67088.105:ENST00000248121	.	+	1993069
chr16	1993701	1993836	MSTRG.67088.107:ENST00000248121	.	+	1993069
chr16	1986108	1986412	MSTRG.67088.15:ENST00000248114	.	+	1986025
chr16	1987036	1987077	MSTRG.67088.21:ENST00000248114	.	+	1986025
chr16	1987267	1987391	MSTRG.67088.26:ENST00000248114	.	+	1986025
chr16	1986065	1986412	MSTRG.67088.6:ENST00000248114	.	+	1986025
chr16	2176787	2177436	MSTRG.67096.120:ENST00000326181	.	+	2176571
chr16	2177323	2177436	MSTRG.67096.124:ENST00000326181	.	+	2176571
chr16	2176787	2177436	MSTRG.67096.2:ENST00000326181	.	+	2176571
chr16	2176589	2176632	MSTRG.67096.26:ENST00000326181	.	+	2176571
chr16	2177323	2177436	MSTRG.67096.63:ENST00000326181	.	+	2176571
chr16	2177323	2177436	MSTRG.67096.97:ENST00000326181	.	+	2176571
chr16	2209021	2209085	MSTRG.67100.47:ENST00000564088	.	+	2208874
chr16	2209021	2209085	MSTRG.67100.47:ENST00000569417	.	+	2208874
chr16	2208901	2208977	MSTRG.67100.91:ENST00000382450	.	+	2208874
chr16	2239733	2239912	MSTRG.67104.10:ENST00000301729	.	-	2239981
chr16	2239733	2239912	MSTRG.67104.13:ENST00000301729	.	-	2239981
chr16	2239535	2239672	MSTRG.67104.22:ENST00000301729	.	-	2239981
chr16	2253549	2253603	MSTRG.67104.47:ENST00000397086	.	-	2253966
chr16	2253549	2253603	MSTRG.67104.47:ENST00000320225	.	-	2253966
chr16	2253549	2253603	MSTRG.67104.47:ENST00000565678	.	-	2253966
chr16	2253549	2253603	MSTRG.67104.47:ENST00000566397	.	-	2253966
chr16	2253549	2253603	MSTRG.67104.48:ENST00000566397	.	-	2253966
chr16	2253549	2253603	MSTRG.67104.58:ENST00000397086	.	-	2253966
chr16	2253549	2253603	MSTRG.67104.58:ENST00000320225	.	-	2253966
chr16	2253549	2253603	MSTRG.67104.58:ENST00000565678	.	-	2253966
chr16	2253549	2253603	MSTRG.67104.58:ENST00000566397	.	-	2253966
chr16	2253506	2253959	MSTRG.67104.61:ENST00000566458	.	-	2253966
chr16	2253506	2253959	MSTRG.67104.61:ENST00000566397	.	-	2253966
chr16	2253549	2253603	MSTRG.67104.62:ENST00000566397	.	-	2253966
chr16	2253802	2253844	MSTRG.67104.64:ENST00000566458	.	-	2253966
chr16	2253802	2253844	MSTRG.67104.64:ENST00000566397	.	-	2253966
chr16	2253549	2253679	MSTRG.67104.77:ENST00000566458	.	-	2253966
chr16	2253549	2253679	MSTRG.67104.77:ENST00000566397	.	-	2253966
chr16	2239733	2239912	MSTRG.67104.8:ENST00000301729	.	-	2239981
chr16	2253643	2253669	MSTRG.67104.84:ENST00000566397	.	-	2253966
chr16	2519401	2519540	ENST00000564543:ENST00000564543	.	+	2519380
chr16	2501052	2501709	ENST00000569874:ENST00000567020	.	+	2500955
chr16	2501052	2501709	ENST00000569874:ENST00000569874	.	+	2500955
chr16	2500972	2501709	MSTRG.67110.140:ENST00000567020	.	+	2500955
chr16	2500972	2501709	MSTRG.67110.140:ENST00000569874	.	+	2500955
chr16	2501052	2501709	MSTRG.67110.179:ENST00000567020	.	+	2500955
chr16	2501052	2501709	MSTRG.67110.179:ENST00000569874	.	+	2500955
chr16	2519839	2519957	MSTRG.67110.198:ENST00000564973	.	+	2519742
chr16	2519914	2519957	MSTRG.67110.200:ENST00000330398	.	+	2519742
chr16	2519914	2519957	MSTRG.67110.200:ENST00000564973	.	+	2519742
chr16	2520006	2520035	MSTRG.67110.207:ENST00000330398	.	+	2519742
chr16	2520006	2520035	MSTRG.67110.207:ENST00000564973	.	+	2519742
chr16	2519839	2519957	MSTRG.67110.208:ENST00000330398	.	+	2519742
chr16	2519839	2519957	MSTRG.67110.208:ENST00000564973	.	+	2519742
chr16	2458460	2458527	MSTRG.67110.55:ENST00000397066	.	+	2457017
chr16	2707449	2707971	MSTRG.67122.123:ENST00000301738	.	+	2707324
chr16	2038148	2038172	MSTRG.67137.120:ENST00000566198	.	+	2037981
chr16	2038106	2038781	MSTRG.67137.40:ENST00000424542	.	+	2037981
chr16	2038148	2038172	MSTRG.67137.77:ENST00000566198	.	+	2037981
chr16	2038595	2038662	MSTRG.67137.95:ENST00000424542	.	+	2037981
chr16	3485083	3485466	ENST00000360862:ENST00000360862	.	+	3484852
chr16	3485061	3485466	ENST00000407558:ENST00000407558	.	+	3484852
chr16	3485061	3485466	ENST00000407558:ENST00000414063	.	+	3484852
chr16	3485061	3485466	ENST00000407558:ENST00000575076	.	+	3484852
chr16	3485061	3485466	ENST00000407558:ENST00000572584	.	+	3484852
chr16	3485061	3485466	ENST00000407558:ENST00000360862	.	+	3484852
chr16	3485083	3485466	ENST00000414063:ENST00000407558	.	+	3484852
chr16	3485083	3485466	ENST00000414063:ENST00000414063	.	+	3484852
chr16	3485083	3485466	ENST00000414063:ENST00000575076	.	+	3484852
chr16	3485083	3485466	ENST00000414063:ENST00000572584	.	+	3484852
chr16	3485083	3485466	ENST00000414063:ENST00000360862	.	+	3484852
chr16	3485083	3485466	ENST00000421765:ENST00000421765	.	+	3484923
chr16	3485061	3485466	ENST00000424546:ENST00000424546	.	+	3484852
chr16	3485061	3485466	ENST00000424546:ENST00000360862	.	+	3484852
chr16	3485061	3485466	ENST00000570819:ENST00000572942	.	+	3484961
chr16	3485061	3485466	ENST00000570819:ENST00000570819	.	+	3484961
chr16	3485061	3485466	ENST00000572584:ENST00000407558	.	+	3484852
chr16	3485061	3485466	ENST00000572584:ENST00000414063	.	+	3484852
chr16	3485061	3485466	ENST00000572584:ENST00000575076	.	+	3484852
chr16	3485061	3485466	ENST00000572584:ENST00000572584	.	+	3484852
chr16	3485061	3485466	ENST00000572584:ENST00000360862	.	+	3484852
chr16	3485083	3485466	ENST00000572942:ENST00000572942	.	+	3484961
chr16	3485083	3485466	ENST00000572942:ENST00000570819	.	+	3484961
chr16	3485061	3485466	ENST00000575076:ENST00000407558	.	+	3484852
chr16	3485061	3485466	ENST00000575076:ENST00000414063	.	+	3484852
chr16	3485061	3485466	ENST00000575076:ENST00000575076	.	+	3484852
chr16	3485061	3485466	ENST00000575076:ENST00000572584	.	+	3484852
chr16	3485061	3485466	ENST00000575076:ENST00000360862	.	+	3484852
chr16	3486056	3486131	MSTRG.67155.101:ENST00000360862	.	+	3484852
chr16	3485083	3485466	MSTRG.67155.101:ENST00000360862	.	+	3484852
chr16	3485061	3485466	MSTRG.67155.102:ENST00000407558	.	+	3484852
chr16	3486232	3486786	MSTRG.67155.102:ENST00000407558	.	+	3484852
chr16	3485061	3485466	MSTRG.67155.102:ENST00000414063	.	+	3484852
chr16	3486232	3486786	MSTRG.67155.102:ENST00000414063	.	+	3484852
chr16	3485061	3485466	MSTRG.67155.102:ENST00000575076	.	+	3484852
chr16	3486232	3486786	MSTRG.67155.102:ENST00000575076	.	+	3484852
chr16	3485061	3485466	MSTRG.67155.102:ENST00000572584	.	+	3484852
chr16	3486232	3486786	MSTRG.67155.102:ENST00000572584	.	+	3484852
chr16	3485061	3485466	MSTRG.67155.102:ENST00000360862	.	+	3484852
chr16	3486232	3486786	MSTRG.67155.102:ENST00000360862	.	+	3484852
chr16	3485083	3485466	MSTRG.67155.103:ENST00000407558	.	+	3484852
chr16	3485874	3486572	MSTRG.67155.103:ENST00000407558	.	+	3484852
chr16	3485083	3485466	MSTRG.67155.103:ENST00000414063	.	+	3484852
chr16	3485874	3486572	MSTRG.67155.103:ENST00000414063	.	+	3484852
chr16	3485083	3485466	MSTRG.67155.103:ENST00000575076	.	+	3484852
chr16	3485874	3486572	MSTRG.67155.103:ENST00000575076	.	+	3484852
chr16	3485083	3485466	MSTRG.67155.103:ENST00000572584	.	+	3484852
chr16	3485874	3486572	MSTRG.67155.103:ENST00000572584	.	+	3484852
chr16	3485083	3485466	MSTRG.67155.103:ENST00000360862	.	+	3484852
chr16	3485874	3486572	MSTRG.67155.103:ENST00000360862	.	+	3484852
chr16	3486232	3486786	MSTRG.67155.106:ENST00000407558	.	+	3484852
chr16	3485061	3485466	MSTRG.67155.106:ENST00000407558	.	+	3484852
chr16	3485786	3485893	MSTRG.67155.106:ENST00000407558	.	+	3484852
chr16	3486232	3486786	MSTRG.67155.106:ENST00000414063	.	+	3484852
chr16	3485061	3485466	MSTRG.67155.106:ENST00000414063	.	+	3484852
chr16	3485786	3485893	MSTRG.67155.106:ENST00000414063	.	+	3484852
chr16	3486232	3486786	MSTRG.67155.106:ENST00000575076	.	+	3484852
chr16	3485061	3485466	MSTRG.67155.106:ENST00000575076	.	+	3484852
chr16	3485786	3485893	MSTRG.67155.106:ENST00000575076	.	+	3484852
chr16	3486232	3486786	MSTRG.67155.106:ENST00000572584	.	+	3484852
chr16	3485061	3485466	MSTRG.67155.106:ENST00000572584	.	+	3484852
chr16	3485786	3485893	MSTRG.67155.106:ENST00000572584	.	+	3484852
chr16	3486232	3486786	MSTRG.67155.106:ENST00000360862	.	+	3484852
chr16	3485061	3485466	MSTRG.67155.106:ENST00000360862	.	+	3484852
chr16	3485786	3485893	MSTRG.67155.106:ENST00000360862	.	+	3484852
chr16	3486232	3486786	MSTRG.67155.107:ENST00000407558	.	+	3484852
chr16	3485083	3485466	MSTRG.67155.107:ENST00000407558	.	+	3484852
chr16	3486232	3486786	MSTRG.67155.107:ENST00000414063	.	+	3484852
chr16	3485083	3485466	MSTRG.67155.107:ENST00000414063	.	+	3484852
chr16	3486232	3486786	MSTRG.67155.107:ENST00000575076	.	+	3484852
chr16	3485083	3485466	MSTRG.67155.107:ENST00000575076	.	+	3484852
chr16	3486232	3486786	MSTRG.67155.107:ENST00000572584	.	+	3484852
chr16	3485083	3485466	MSTRG.67155.107:ENST00000572584	.	+	3484852
chr16	3486232	3486786	MSTRG.67155.107:ENST00000360862	.	+	3484852
chr16	3485083	3485466	MSTRG.67155.107:ENST00000360862	.	+	3484852
chr16	3486232	3486786	MSTRG.67155.108:ENST00000407558	.	+	3484852
chr16	3485083	3485466	MSTRG.67155.108:ENST00000407558	.	+	3484852
chr16	3486232	3486786	MSTRG.67155.108:ENST00000414063	.	+	3484852
chr16	3485083	3485466	MSTRG.67155.108:ENST00000414063	.	+	3484852
chr16	3486232	3486786	MSTRG.67155.108:ENST00000575076	.	+	3484852
chr16	3485083	3485466	MSTRG.67155.108:ENST00000575076	.	+	3484852
chr16	3486232	3486786	MSTRG.67155.108:ENST00000572584	.	+	3484852
chr16	3485083	3485466	MSTRG.67155.108:ENST00000572584	.	+	3484852
chr16	3486232	3486786	MSTRG.67155.108:ENST00000360862	.	+	3484852
chr16	3485083	3485466	MSTRG.67155.108:ENST00000360862	.	+	3484852
chr16	3485061	3485466	MSTRG.67155.110:ENST00000407558	.	+	3484852
chr16	3485061	3485466	MSTRG.67155.110:ENST00000414063	.	+	3484852
chr16	3485061	3485466	MSTRG.67155.110:ENST00000575076	.	+	3484852
chr16	3485061	3485466	MSTRG.67155.110:ENST00000572584	.	+	3484852
chr16	3485061	3485466	MSTRG.67155.110:ENST00000360862	.	+	3484852
chr16	3486516	3486544	MSTRG.67155.115:ENST00000407558	.	+	3484852
chr16	3486516	3486544	MSTRG.67155.115:ENST00000414063	.	+	3484852
chr16	3486516	3486544	MSTRG.67155.115:ENST00000575076	.	+	3484852
chr16	3486516	3486544	MSTRG.67155.115:ENST00000572584	.	+	3484852
chr16	3486516	3486544	MSTRG.67155.115:ENST00000360862	.	+	3484852
chr16	3486516	3486544	MSTRG.67155.116:ENST00000407558	.	+	3484852
chr16	3486516	3486544	MSTRG.67155.116:ENST00000414063	.	+	3484852
chr16	3486516	3486544	MSTRG.67155.116:ENST00000575076	.	+	3484852
chr16	3486516	3486544	MSTRG.67155.116:ENST00000572584	.	+	3484852
chr16	3486516	3486544	MSTRG.67155.116:ENST00000360862	.	+	3484852
chr16	3485786	3486786	MSTRG.67155.119:ENST00000407558	.	+	3484852
chr16	3485786	3486786	MSTRG.67155.119:ENST00000414063	.	+	3484852
chr16	3485786	3486786	MSTRG.67155.119:ENST00000575076	.	+	3484852
chr16	3485786	3486786	MSTRG.67155.119:ENST00000572584	.	+	3484852
chr16	3485786	3486786	MSTRG.67155.119:ENST00000360862	.	+	3484852
chr16	3485786	3485893	MSTRG.67155.120:ENST00000407558	.	+	3484852
chr16	3485083	3485466	MSTRG.67155.120:ENST00000407558	.	+	3484852
chr16	3485786	3485893	MSTRG.67155.120:ENST00000414063	.	+	3484852
chr16	3485083	3485466	MSTRG.67155.120:ENST00000414063	.	+	3484852
chr16	3485786	3485893	MSTRG.67155.120:ENST00000575076	.	+	3484852
chr16	3485083	3485466	MSTRG.67155.120:ENST00000575076	.	+	3484852
chr16	3485786	3485893	MSTRG.67155.120:ENST00000572584	.	+	3484852
chr16	3485083	3485466	MSTRG.67155.120:ENST00000572584	.	+	3484852
chr16	3485786	3485893	MSTRG.67155.120:ENST00000360862	.	+	3484852
chr16	3485083	3485466	MSTRG.67155.120:ENST00000360862	.	+	3484852
chr16	3486232	3486786	MSTRG.67155.122:ENST00000407558	.	+	3484852
chr16	3485083	3485466	MSTRG.67155.122:ENST00000407558	.	+	3484852
chr16	3486232	3486786	MSTRG.67155.122:ENST00000414063	.	+	3484852
chr16	3485083	3485466	MSTRG.67155.122:ENST00000414063	.	+	3484852
chr16	3486232	3486786	MSTRG.67155.122:ENST00000575076	.	+	3484852
chr16	3485083	3485466	MSTRG.67155.122:ENST00000575076	.	+	3484852
chr16	3486232	3486786	MSTRG.67155.122:ENST00000572584	.	+	3484852
chr16	3485083	3485466	MSTRG.67155.122:ENST00000572584	.	+	3484852
chr16	3486232	3486786	MSTRG.67155.122:ENST00000360862	.	+	3484852
chr16	3485083	3485466	MSTRG.67155.122:ENST00000360862	.	+	3484852
chr16	3485705	3485846	MSTRG.67155.123:ENST00000407558	.	+	3484852
chr16	3485705	3485846	MSTRG.67155.123:ENST00000414063	.	+	3484852
chr16	3485705	3485846	MSTRG.67155.123:ENST00000575076	.	+	3484852
chr16	3485705	3485846	MSTRG.67155.123:ENST00000572584	.	+	3484852
chr16	3485705	3485846	MSTRG.67155.123:ENST00000360862	.	+	3484852
chr16	3485705	3486080	MSTRG.67155.125:ENST00000407558	.	+	3484852
chr16	3486232	3486786	MSTRG.67155.125:ENST00000407558	.	+	3484852
chr16	3485083	3485466	MSTRG.67155.125:ENST00000407558	.	+	3484852
chr16	3485705	3486080	MSTRG.67155.125:ENST00000414063	.	+	3484852
chr16	3486232	3486786	MSTRG.67155.125:ENST00000414063	.	+	3484852
chr16	3485083	3485466	MSTRG.67155.125:ENST00000414063	.	+	3484852
chr16	3485705	3486080	MSTRG.67155.125:ENST00000575076	.	+	3484852
chr16	3486232	3486786	MSTRG.67155.125:ENST00000575076	.	+	3484852
chr16	3485083	3485466	MSTRG.67155.125:ENST00000575076	.	+	3484852
chr16	3485705	3486080	MSTRG.67155.125:ENST00000572584	.	+	3484852
chr16	3486232	3486786	MSTRG.67155.125:ENST00000572584	.	+	3484852
chr16	3485083	3485466	MSTRG.67155.125:ENST00000572584	.	+	3484852
chr16	3485705	3486080	MSTRG.67155.125:ENST00000360862	.	+	3484852
chr16	3486232	3486786	MSTRG.67155.125:ENST00000360862	.	+	3484852
chr16	3485083	3485466	MSTRG.67155.125:ENST00000360862	.	+	3484852
chr16	3486382	3486565	MSTRG.67155.128:ENST00000407558	.	+	3484852
chr16	3485083	3485466	MSTRG.67155.128:ENST00000407558	.	+	3484852
chr16	3486382	3486565	MSTRG.67155.128:ENST00000414063	.	+	3484852
chr16	3485083	3485466	MSTRG.67155.128:ENST00000414063	.	+	3484852
chr16	3486382	3486565	MSTRG.67155.128:ENST00000575076	.	+	3484852
chr16	3485083	3485466	MSTRG.67155.128:ENST00000575076	.	+	3484852
chr16	3486382	3486565	MSTRG.67155.128:ENST00000572584	.	+	3484852
chr16	3485083	3485466	MSTRG.67155.128:ENST00000572584	.	+	3484852
chr16	3486382	3486565	MSTRG.67155.128:ENST00000360862	.	+	3484852
chr16	3485083	3485466	MSTRG.67155.128:ENST00000360862	.	+	3484852
chr16	3485746	3486080	MSTRG.67155.131:ENST00000407558	.	+	3484852
chr16	3486232	3486786	MSTRG.67155.131:ENST00000407558	.	+	3484852
chr16	3485746	3486080	MSTRG.67155.131:ENST00000414063	.	+	3484852
chr16	3486232	3486786	MSTRG.67155.131:ENST00000414063	.	+	3484852
chr16	3485746	3486080	MSTRG.67155.131:ENST00000575076	.	+	3484852
chr16	3486232	3486786	MSTRG.67155.131:ENST00000575076	.	+	3484852
chr16	3485746	3486080	MSTRG.67155.131:ENST00000572584	.	+	3484852
chr16	3486232	3486786	MSTRG.67155.131:ENST00000572584	.	+	3484852
chr16	3485746	3486080	MSTRG.67155.131:ENST00000360862	.	+	3484852
chr16	3486232	3486786	MSTRG.67155.131:ENST00000360862	.	+	3484852
chr16	3485071	3485329	MSTRG.67155.135:ENST00000407558	.	+	3484852
chr16	3486232	3486786	MSTRG.67155.135:ENST00000407558	.	+	3484852
chr16	3485071	3485329	MSTRG.67155.135:ENST00000414063	.	+	3484852
chr16	3486232	3486786	MSTRG.67155.135:ENST00000414063	.	+	3484852
chr16	3485071	3485329	MSTRG.67155.135:ENST00000575076	.	+	3484852
chr16	3486232	3486786	MSTRG.67155.135:ENST00000575076	.	+	3484852
chr16	3485071	3485329	MSTRG.67155.135:ENST00000572584	.	+	3484852
chr16	3486232	3486786	MSTRG.67155.135:ENST00000572584	.	+	3484852
chr16	3485071	3485329	MSTRG.67155.135:ENST00000360862	.	+	3484852
chr16	3486232	3486786	MSTRG.67155.135:ENST00000360862	.	+	3484852
chr16	3485846	3486372	MSTRG.67155.136:ENST00000407558	.	+	3484852
chr16	3485846	3486372	MSTRG.67155.136:ENST00000414063	.	+	3484852
chr16	3485846	3486372	MSTRG.67155.136:ENST00000575076	.	+	3484852
chr16	3485846	3486372	MSTRG.67155.136:ENST00000572584	.	+	3484852
chr16	3485846	3486372	MSTRG.67155.136:ENST00000360862	.	+	3484852
chr16	3485893	3486565	MSTRG.67155.137:ENST00000407558	.	+	3484852
chr16	3485083	3485466	MSTRG.67155.137:ENST00000407558	.	+	3484852
chr16	3485893	3486565	MSTRG.67155.137:ENST00000414063	.	+	3484852
chr16	3485083	3485466	MSTRG.67155.137:ENST00000414063	.	+	3484852
chr16	3485893	3486565	MSTRG.67155.137:ENST00000575076	.	+	3484852
chr16	3485083	3485466	MSTRG.67155.137:ENST00000575076	.	+	3484852
chr16	3485893	3486565	MSTRG.67155.137:ENST00000572584	.	+	3484852
chr16	3485083	3485466	MSTRG.67155.137:ENST00000572584	.	+	3484852
chr16	3485893	3486565	MSTRG.67155.137:ENST00000360862	.	+	3484852
chr16	3485083	3485466	MSTRG.67155.137:ENST00000360862	.	+	3484852
chr16	3485061	3485466	MSTRG.67155.138:ENST00000407558	.	+	3484852
chr16	3485786	3485893	MSTRG.67155.138:ENST00000407558	.	+	3484852
chr16	3485061	3485466	MSTRG.67155.138:ENST00000414063	.	+	3484852
chr16	3485786	3485893	MSTRG.67155.138:ENST00000414063	.	+	3484852
chr16	3485061	3485466	MSTRG.67155.138:ENST00000575076	.	+	3484852
chr16	3485786	3485893	MSTRG.67155.138:ENST00000575076	.	+	3484852
chr16	3485061	3485466	MSTRG.67155.138:ENST00000572584	.	+	3484852
chr16	3485786	3485893	MSTRG.67155.138:ENST00000572584	.	+	3484852
chr16	3485061	3485466	MSTRG.67155.138:ENST00000360862	.	+	3484852
chr16	3485786	3485893	MSTRG.67155.138:ENST00000360862	.	+	3484852
chr16	3486232	3486497	MSTRG.67155.141:ENST00000407558	.	+	3484852
chr16	3486232	3486497	MSTRG.67155.141:ENST00000414063	.	+	3484852
chr16	3486232	3486497	MSTRG.67155.141:ENST00000575076	.	+	3484852
chr16	3486232	3486497	MSTRG.67155.141:ENST00000572584	.	+	3484852
chr16	3486232	3486497	MSTRG.67155.141:ENST00000360862	.	+	3484852
chr16	3485786	3485893	MSTRG.67155.142:ENST00000407558	.	+	3484852
chr16	3485083	3485466	MSTRG.67155.142:ENST00000407558	.	+	3484852
chr16	3485786	3485893	MSTRG.67155.142:ENST00000414063	.	+	3484852
chr16	3485083	3485466	MSTRG.67155.142:ENST00000414063	.	+	3484852
chr16	3485786	3485893	MSTRG.67155.142:ENST00000575076	.	+	3484852
chr16	3485083	3485466	MSTRG.67155.142:ENST00000575076	.	+	3484852
chr16	3485786	3485893	MSTRG.67155.142:ENST00000572584	.	+	3484852
chr16	3485083	3485466	MSTRG.67155.142:ENST00000572584	.	+	3484852
chr16	3485786	3485893	MSTRG.67155.142:ENST00000360862	.	+	3484852
chr16	3485083	3485466	MSTRG.67155.142:ENST00000360862	.	+	3484852
chr16	3486232	3486473	MSTRG.67155.148:ENST00000407558	.	+	3484852
chr16	3485786	3485893	MSTRG.67155.148:ENST00000407558	.	+	3484852
chr16	3486232	3486473	MSTRG.67155.148:ENST00000414063	.	+	3484852
chr16	3485786	3485893	MSTRG.67155.148:ENST00000414063	.	+	3484852
chr16	3486232	3486473	MSTRG.67155.148:ENST00000575076	.	+	3484852
chr16	3485786	3485893	MSTRG.67155.148:ENST00000575076	.	+	3484852
chr16	3486232	3486473	MSTRG.67155.148:ENST00000572584	.	+	3484852
chr16	3485786	3485893	MSTRG.67155.148:ENST00000572584	.	+	3484852
chr16	3486232	3486473	MSTRG.67155.148:ENST00000360862	.	+	3484852
chr16	3485786	3485893	MSTRG.67155.148:ENST00000360862	.	+	3484852
chr16	3485705	3485740	MSTRG.67155.153:ENST00000407558	.	+	3484852
chr16	3485061	3485466	MSTRG.67155.153:ENST00000407558	.	+	3484852
chr16	3485705	3485740	MSTRG.67155.153:ENST00000414063	.	+	3484852
chr16	3485061	3485466	MSTRG.67155.153:ENST00000414063	.	+	3484852
chr16	3485705	3485740	MSTRG.67155.153:ENST00000575076	.	+	3484852
chr16	3485061	3485466	MSTRG.67155.153:ENST00000575076	.	+	3484852
chr16	3485705	3485740	MSTRG.67155.153:ENST00000572584	.	+	3484852
chr16	3485061	3485466	MSTRG.67155.153:ENST00000572584	.	+	3484852
chr16	3485705	3485740	MSTRG.67155.153:ENST00000360862	.	+	3484852
chr16	3485061	3485466	MSTRG.67155.153:ENST00000360862	.	+	3484852
chr16	3485061	3485466	MSTRG.67155.154:ENST00000424546	.	+	3484852
chr16	3485786	3486786	MSTRG.67155.154:ENST00000360862	.	+	3484852
chr16	3485061	3485466	MSTRG.67155.154:ENST00000360862	.	+	3484852
chr16	3485061	3485466	MSTRG.67155.155:ENST00000424546	.	+	3484852
chr16	3485061	3485466	MSTRG.67155.155:ENST00000360862	.	+	3484852
chr16	3485786	3485893	MSTRG.67155.155:ENST00000360862	.	+	3484852
chr16	3485061	3485466	MSTRG.67155.156:ENST00000424546	.	+	3484852
chr16	3485061	3485466	MSTRG.67155.156:ENST00000360862	.	+	3484852
chr16	3485959	3486667	MSTRG.67155.156:ENST00000360862	.	+	3484852
chr16	3485959	3486417	MSTRG.67155.159:ENST00000407558	.	+	3484852
chr16	3485061	3485466	MSTRG.67155.159:ENST00000407558	.	+	3484852
chr16	3485959	3486417	MSTRG.67155.159:ENST00000414063	.	+	3484852
chr16	3485061	3485466	MSTRG.67155.159:ENST00000414063	.	+	3484852
chr16	3485959	3486417	MSTRG.67155.159:ENST00000575076	.	+	3484852
chr16	3485061	3485466	MSTRG.67155.159:ENST00000575076	.	+	3484852
chr16	3485959	3486417	MSTRG.67155.159:ENST00000572584	.	+	3484852
chr16	3485061	3485466	MSTRG.67155.159:ENST00000572584	.	+	3484852
chr16	3485959	3486417	MSTRG.67155.159:ENST00000360862	.	+	3484852
chr16	3485061	3485466	MSTRG.67155.159:ENST00000360862	.	+	3484852
chr16	3486373	3486516	MSTRG.67155.160:ENST00000407558	.	+	3484852
chr16	3485083	3485466	MSTRG.67155.160:ENST00000407558	.	+	3484852
chr16	3486373	3486516	MSTRG.67155.160:ENST00000414063	.	+	3484852
chr16	3485083	3485466	MSTRG.67155.160:ENST00000414063	.	+	3484852
chr16	3486373	3486516	MSTRG.67155.160:ENST00000575076	.	+	3484852
chr16	3485083	3485466	MSTRG.67155.160:ENST00000575076	.	+	3484852
chr16	3486373	3486516	MSTRG.67155.160:ENST00000572584	.	+	3484852
chr16	3485083	3485466	MSTRG.67155.160:ENST00000572584	.	+	3484852
chr16	3486373	3486516	MSTRG.67155.160:ENST00000360862	.	+	3484852
chr16	3485083	3485466	MSTRG.67155.160:ENST00000360862	.	+	3484852
chr16	3485786	3485893	MSTRG.67155.163:ENST00000407558	.	+	3484852
chr16	3485786	3485893	MSTRG.67155.163:ENST00000414063	.	+	3484852
chr16	3485786	3485893	MSTRG.67155.163:ENST00000575076	.	+	3484852
chr16	3485786	3485893	MSTRG.67155.163:ENST00000572584	.	+	3484852
chr16	3485786	3485893	MSTRG.67155.163:ENST00000360862	.	+	3484852
chr16	3485061	3485466	MSTRG.67155.164:ENST00000407558	.	+	3484852
chr16	3486232	3486786	MSTRG.67155.164:ENST00000407558	.	+	3484852
chr16	3485061	3485466	MSTRG.67155.164:ENST00000414063	.	+	3484852
chr16	3486232	3486786	MSTRG.67155.164:ENST00000414063	.	+	3484852
chr16	3485061	3485466	MSTRG.67155.164:ENST00000575076	.	+	3484852
chr16	3486232	3486786	MSTRG.67155.164:ENST00000575076	.	+	3484852
chr16	3485061	3485466	MSTRG.67155.164:ENST00000572584	.	+	3484852
chr16	3486232	3486786	MSTRG.67155.164:ENST00000572584	.	+	3484852
chr16	3485061	3485466	MSTRG.67155.164:ENST00000360862	.	+	3484852
chr16	3486232	3486786	MSTRG.67155.164:ENST00000360862	.	+	3484852
chr16	3486056	3486131	MSTRG.67155.169:ENST00000407558	.	+	3484852
chr16	3486056	3486131	MSTRG.67155.169:ENST00000414063	.	+	3484852
chr16	3486056	3486131	MSTRG.67155.169:ENST00000575076	.	+	3484852
chr16	3486056	3486131	MSTRG.67155.169:ENST00000572584	.	+	3484852
chr16	3486056	3486131	MSTRG.67155.169:ENST00000360862	.	+	3484852
chr16	3486232	3486786	MSTRG.67155.171:ENST00000360862	.	+	3484852
chr16	3485786	3485893	MSTRG.67155.173:ENST00000360862	.	+	3484852
chr16	3485083	3485466	MSTRG.67155.173:ENST00000360862	.	+	3484852
chr16	3486232	3486786	MSTRG.67155.174:ENST00000360862	.	+	3484852
chr16	3485083	3485466	MSTRG.67155.174:ENST00000360862	.	+	3484852
chr16	3486232	3486786	MSTRG.67155.176:ENST00000407558	.	+	3484852
chr16	3486232	3486786	MSTRG.67155.176:ENST00000414063	.	+	3484852
chr16	3486232	3486786	MSTRG.67155.176:ENST00000575076	.	+	3484852
chr16	3486232	3486786	MSTRG.67155.176:ENST00000572584	.	+	3484852
chr16	3486232	3486786	MSTRG.67155.176:ENST00000360862	.	+	3484852
chr16	3485061	3485466	MSTRG.67155.177:ENST00000407558	.	+	3484852
chr16	3485996	3486703	MSTRG.67155.177:ENST00000407558	.	+	3484852
chr16	3485061	3485466	MSTRG.67155.177:ENST00000414063	.	+	3484852
chr16	3485996	3486703	MSTRG.67155.177:ENST00000414063	.	+	3484852
chr16	3485061	3485466	MSTRG.67155.177:ENST00000575076	.	+	3484852
chr16	3485996	3486703	MSTRG.67155.177:ENST00000575076	.	+	3484852
chr16	3485061	3485466	MSTRG.67155.177:ENST00000572584	.	+	3484852
chr16	3485996	3486703	MSTRG.67155.177:ENST00000572584	.	+	3484852
chr16	3485061	3485466	MSTRG.67155.177:ENST00000360862	.	+	3484852
chr16	3485996	3486703	MSTRG.67155.177:ENST00000360862	.	+	3484852
chr16	3486232	3486786	MSTRG.67155.190:ENST00000407558	.	+	3484852
chr16	3485786	3485893	MSTRG.67155.190:ENST00000407558	.	+	3484852
chr16	3486232	3486786	MSTRG.67155.190:ENST00000414063	.	+	3484852
chr16	3485786	3485893	MSTRG.67155.190:ENST00000414063	.	+	3484852
chr16	3486232	3486786	MSTRG.67155.190:ENST00000575076	.	+	3484852
chr16	3485786	3485893	MSTRG.67155.190:ENST00000575076	.	+	3484852
chr16	3486232	3486786	MSTRG.67155.190:ENST00000572584	.	+	3484852
chr16	3485786	3485893	MSTRG.67155.190:ENST00000572584	.	+	3484852
chr16	3486232	3486786	MSTRG.67155.190:ENST00000360862	.	+	3484852
chr16	3485786	3485893	MSTRG.67155.190:ENST00000360862	.	+	3484852
chr16	3485083	3485466	MSTRG.67155.191:ENST00000407558	.	+	3484852
chr16	3485083	3485466	MSTRG.67155.191:ENST00000414063	.	+	3484852
chr16	3485083	3485466	MSTRG.67155.191:ENST00000575076	.	+	3484852
chr16	3485083	3485466	MSTRG.67155.191:ENST00000572584	.	+	3484852
chr16	3485083	3485466	MSTRG.67155.191:ENST00000360862	.	+	3484852
chr16	3486056	3486131	MSTRG.67155.192:ENST00000407558	.	+	3484852
chr16	3486232	3486786	MSTRG.67155.192:ENST00000407558	.	+	3484852
chr16	3486056	3486131	MSTRG.67155.192:ENST00000414063	.	+	3484852
chr16	3486232	3486786	MSTRG.67155.192:ENST00000414063	.	+	3484852
chr16	3486056	3486131	MSTRG.67155.192:ENST00000575076	.	+	3484852
chr16	3486232	3486786	MSTRG.67155.192:ENST00000575076	.	+	3484852
chr16	3486056	3486131	MSTRG.67155.192:ENST00000572584	.	+	3484852
chr16	3486232	3486786	MSTRG.67155.192:ENST00000572584	.	+	3484852
chr16	3486056	3486131	MSTRG.67155.192:ENST00000360862	.	+	3484852
chr16	3486232	3486786	MSTRG.67155.192:ENST00000360862	.	+	3484852
chr16	3485061	3485466	MSTRG.67155.193:ENST00000407558	.	+	3484852
chr16	3485061	3485466	MSTRG.67155.193:ENST00000414063	.	+	3484852
chr16	3485061	3485466	MSTRG.67155.193:ENST00000575076	.	+	3484852
chr16	3485061	3485466	MSTRG.67155.193:ENST00000572584	.	+	3484852
chr16	3485061	3485466	MSTRG.67155.193:ENST00000360862	.	+	3484852
chr16	3485061	3485466	MSTRG.67155.194:ENST00000407558	.	+	3484852
chr16	3485061	3485466	MSTRG.67155.194:ENST00000414063	.	+	3484852
chr16	3485061	3485466	MSTRG.67155.194:ENST00000575076	.	+	3484852
chr16	3485061	3485466	MSTRG.67155.194:ENST00000572584	.	+	3484852
chr16	3485061	3485466	MSTRG.67155.194:ENST00000360862	.	+	3484852
chr16	3485061	3485466	MSTRG.67155.196:ENST00000407558	.	+	3484852
chr16	3485786	3485893	MSTRG.67155.196:ENST00000407558	.	+	3484852
chr16	3485061	3485466	MSTRG.67155.196:ENST00000414063	.	+	3484852
chr16	3485786	3485893	MSTRG.67155.196:ENST00000414063	.	+	3484852
chr16	3485061	3485466	MSTRG.67155.196:ENST00000575076	.	+	3484852
chr16	3485786	3485893	MSTRG.67155.196:ENST00000575076	.	+	3484852
chr16	3485061	3485466	MSTRG.67155.196:ENST00000572584	.	+	3484852
chr16	3485786	3485893	MSTRG.67155.196:ENST00000572584	.	+	3484852
chr16	3485061	3485466	MSTRG.67155.196:ENST00000360862	.	+	3484852
chr16	3485786	3485893	MSTRG.67155.196:ENST00000360862	.	+	3484852
chr16	3485786	3485893	MSTRG.67155.201:ENST00000407558	.	+	3484852
chr16	3485083	3485466	MSTRG.67155.201:ENST00000407558	.	+	3484852
chr16	3485786	3485893	MSTRG.67155.201:ENST00000414063	.	+	3484852
chr16	3485083	3485466	MSTRG.67155.201:ENST00000414063	.	+	3484852
chr16	3485786	3485893	MSTRG.67155.201:ENST00000575076	.	+	3484852
chr16	3485083	3485466	MSTRG.67155.201:ENST00000575076	.	+	3484852
chr16	3485786	3485893	MSTRG.67155.201:ENST00000572584	.	+	3484852
chr16	3485083	3485466	MSTRG.67155.201:ENST00000572584	.	+	3484852
chr16	3485786	3485893	MSTRG.67155.201:ENST00000360862	.	+	3484852
chr16	3485083	3485466	MSTRG.67155.201:ENST00000360862	.	+	3484852
chr16	3485786	3485893	MSTRG.67155.202:ENST00000407558	.	+	3484852
chr16	3486232	3486786	MSTRG.67155.202:ENST00000407558	.	+	3484852
chr16	3485083	3485466	MSTRG.67155.202:ENST00000407558	.	+	3484852
chr16	3485786	3485893	MSTRG.67155.202:ENST00000414063	.	+	3484852
chr16	3486232	3486786	MSTRG.67155.202:ENST00000414063	.	+	3484852
chr16	3485083	3485466	MSTRG.67155.202:ENST00000414063	.	+	3484852
chr16	3485786	3485893	MSTRG.67155.202:ENST00000575076	.	+	3484852
chr16	3486232	3486786	MSTRG.67155.202:ENST00000575076	.	+	3484852
chr16	3485083	3485466	MSTRG.67155.202:ENST00000575076	.	+	3484852
chr16	3485786	3485893	MSTRG.67155.202:ENST00000572584	.	+	3484852
chr16	3486232	3486786	MSTRG.67155.202:ENST00000572584	.	+	3484852
chr16	3485083	3485466	MSTRG.67155.202:ENST00000572584	.	+	3484852
chr16	3486232	3486786	MSTRG.67155.202:ENST00000360862	.	+	3484852
chr16	3485786	3485893	MSTRG.67155.202:ENST00000360862	.	+	3484852
chr16	3485083	3485466	MSTRG.67155.202:ENST00000360862	.	+	3484852
chr16	3485061	3485466	MSTRG.67155.203:ENST00000407558	.	+	3484852
chr16	3486232	3486786	MSTRG.67155.203:ENST00000407558	.	+	3484852
chr16	3485786	3485893	MSTRG.67155.203:ENST00000407558	.	+	3484852
chr16	3485061	3485466	MSTRG.67155.203:ENST00000414063	.	+	3484852
chr16	3486232	3486786	MSTRG.67155.203:ENST00000414063	.	+	3484852
chr16	3485786	3485893	MSTRG.67155.203:ENST00000414063	.	+	3484852
chr16	3485061	3485466	MSTRG.67155.203:ENST00000575076	.	+	3484852
chr16	3486232	3486786	MSTRG.67155.203:ENST00000575076	.	+	3484852
chr16	3485786	3485893	MSTRG.67155.203:ENST00000575076	.	+	3484852
chr16	3485061	3485466	MSTRG.67155.203:ENST00000572584	.	+	3484852
chr16	3486232	3486786	MSTRG.67155.203:ENST00000572584	.	+	3484852
chr16	3485786	3485893	MSTRG.67155.203:ENST00000572584	.	+	3484852
chr16	3486232	3486786	MSTRG.67155.203:ENST00000360862	.	+	3484852
chr16	3485061	3485466	MSTRG.67155.203:ENST00000360862	.	+	3484852
chr16	3485786	3485893	MSTRG.67155.203:ENST00000360862	.	+	3484852
chr16	3486232	3486786	MSTRG.67155.206:ENST00000407558	.	+	3484852
chr16	3485083	3485466	MSTRG.67155.206:ENST00000407558	.	+	3484852
chr16	3486232	3486786	MSTRG.67155.206:ENST00000414063	.	+	3484852
chr16	3485083	3485466	MSTRG.67155.206:ENST00000414063	.	+	3484852
chr16	3486232	3486786	MSTRG.67155.206:ENST00000575076	.	+	3484852
chr16	3485083	3485466	MSTRG.67155.206:ENST00000575076	.	+	3484852
chr16	3486232	3486786	MSTRG.67155.206:ENST00000572584	.	+	3484852
chr16	3485083	3485466	MSTRG.67155.206:ENST00000572584	.	+	3484852
chr16	3486232	3486786	MSTRG.67155.206:ENST00000360862	.	+	3484852
chr16	3485083	3485466	MSTRG.67155.206:ENST00000360862	.	+	3484852
chr16	3486777	3486844	MSTRG.67155.209:ENST00000407558	.	+	3484852
chr16	3486777	3486844	MSTRG.67155.209:ENST00000414063	.	+	3484852
chr16	3486777	3486844	MSTRG.67155.209:ENST00000575076	.	+	3484852
chr16	3486777	3486844	MSTRG.67155.209:ENST00000572584	.	+	3484852
chr16	3486777	3486844	MSTRG.67155.209:ENST00000360862	.	+	3484852
chr16	3485061	3485466	MSTRG.67155.210:ENST00000407558	.	+	3484852
chr16	3486777	3486844	MSTRG.67155.210:ENST00000407558	.	+	3484852
chr16	3485061	3485466	MSTRG.67155.210:ENST00000414063	.	+	3484852
chr16	3486777	3486844	MSTRG.67155.210:ENST00000414063	.	+	3484852
chr16	3485061	3485466	MSTRG.67155.210:ENST00000575076	.	+	3484852
chr16	3486777	3486844	MSTRG.67155.210:ENST00000575076	.	+	3484852
chr16	3485061	3485466	MSTRG.67155.210:ENST00000572584	.	+	3484852
chr16	3486777	3486844	MSTRG.67155.210:ENST00000572584	.	+	3484852
chr16	3485061	3485466	MSTRG.67155.210:ENST00000360862	.	+	3484852
chr16	3486777	3486844	MSTRG.67155.210:ENST00000360862	.	+	3484852
chr16	3485705	3486080	MSTRG.67155.213:ENST00000407558	.	+	3484852
chr16	3486232	3486786	MSTRG.67155.213:ENST00000407558	.	+	3484852
chr16	3485705	3486080	MSTRG.67155.213:ENST00000414063	.	+	3484852
chr16	3486232	3486786	MSTRG.67155.213:ENST00000414063	.	+	3484852
chr16	3485705	3486080	MSTRG.67155.213:ENST00000575076	.	+	3484852
chr16	3486232	3486786	MSTRG.67155.213:ENST00000575076	.	+	3484852
chr16	3485705	3486080	MSTRG.67155.213:ENST00000572584	.	+	3484852
chr16	3486232	3486786	MSTRG.67155.213:ENST00000572584	.	+	3484852
chr16	3485705	3486080	MSTRG.67155.213:ENST00000360862	.	+	3484852
chr16	3486232	3486786	MSTRG.67155.213:ENST00000360862	.	+	3484852
chr16	3485959	3486421	MSTRG.67155.214:ENST00000407558	.	+	3484852
chr16	3485959	3486421	MSTRG.67155.214:ENST00000414063	.	+	3484852
chr16	3485959	3486421	MSTRG.67155.214:ENST00000575076	.	+	3484852
chr16	3485959	3486421	MSTRG.67155.214:ENST00000572584	.	+	3484852
chr16	3485959	3486421	MSTRG.67155.214:ENST00000360862	.	+	3484852
chr16	3486056	3486703	MSTRG.67155.219:ENST00000407558	.	+	3484852
chr16	3485083	3485466	MSTRG.67155.219:ENST00000407558	.	+	3484852
chr16	3486056	3486703	MSTRG.67155.219:ENST00000414063	.	+	3484852
chr16	3485083	3485466	MSTRG.67155.219:ENST00000414063	.	+	3484852
chr16	3486056	3486703	MSTRG.67155.219:ENST00000575076	.	+	3484852
chr16	3485083	3485466	MSTRG.67155.219:ENST00000575076	.	+	3484852
chr16	3486056	3486703	MSTRG.67155.219:ENST00000572584	.	+	3484852
chr16	3485083	3485466	MSTRG.67155.219:ENST00000572584	.	+	3484852
chr16	3486056	3486703	MSTRG.67155.219:ENST00000360862	.	+	3484852
chr16	3485083	3485466	MSTRG.67155.219:ENST00000360862	.	+	3484852
chr16	3486151	3486176	MSTRG.67155.221:ENST00000407558	.	+	3484852
chr16	3486151	3486176	MSTRG.67155.221:ENST00000414063	.	+	3484852
chr16	3486151	3486176	MSTRG.67155.221:ENST00000575076	.	+	3484852
chr16	3486151	3486176	MSTRG.67155.221:ENST00000572584	.	+	3484852
chr16	3486151	3486176	MSTRG.67155.221:ENST00000360862	.	+	3484852
chr16	3486232	3486786	MSTRG.67155.222:ENST00000407558	.	+	3484852
chr16	3485786	3485893	MSTRG.67155.222:ENST00000407558	.	+	3484852
chr16	3486232	3486786	MSTRG.67155.222:ENST00000414063	.	+	3484852
chr16	3485786	3485893	MSTRG.67155.222:ENST00000414063	.	+	3484852
chr16	3486232	3486786	MSTRG.67155.222:ENST00000575076	.	+	3484852
chr16	3485786	3485893	MSTRG.67155.222:ENST00000575076	.	+	3484852
chr16	3486232	3486786	MSTRG.67155.222:ENST00000572584	.	+	3484852
chr16	3485786	3485893	MSTRG.67155.222:ENST00000572584	.	+	3484852
chr16	3486232	3486786	MSTRG.67155.222:ENST00000360862	.	+	3484852
chr16	3485786	3485893	MSTRG.67155.222:ENST00000360862	.	+	3484852
chr16	3485896	3485959	MSTRG.67155.224:ENST00000407558	.	+	3484852
chr16	3486433	3486561	MSTRG.67155.224:ENST00000407558	.	+	3484852
chr16	3485896	3485959	MSTRG.67155.224:ENST00000414063	.	+	3484852
chr16	3486433	3486561	MSTRG.67155.224:ENST00000414063	.	+	3484852
chr16	3485896	3485959	MSTRG.67155.224:ENST00000575076	.	+	3484852
chr16	3486433	3486561	MSTRG.67155.224:ENST00000575076	.	+	3484852
chr16	3485896	3485959	MSTRG.67155.224:ENST00000572584	.	+	3484852
chr16	3486433	3486561	MSTRG.67155.224:ENST00000572584	.	+	3484852
chr16	3485896	3485959	MSTRG.67155.224:ENST00000360862	.	+	3484852
chr16	3486433	3486561	MSTRG.67155.224:ENST00000360862	.	+	3484852
chr16	3485786	3486786	MSTRG.67155.225:ENST00000407558	.	+	3484852
chr16	3485786	3486786	MSTRG.67155.225:ENST00000414063	.	+	3484852
chr16	3485786	3486786	MSTRG.67155.225:ENST00000575076	.	+	3484852
chr16	3485786	3486786	MSTRG.67155.225:ENST00000572584	.	+	3484852
chr16	3485786	3486786	MSTRG.67155.225:ENST00000360862	.	+	3484852
chr16	3485817	3485846	MSTRG.67155.227:ENST00000407558	.	+	3484852
chr16	3486232	3486786	MSTRG.67155.227:ENST00000407558	.	+	3484852
chr16	3485817	3485846	MSTRG.67155.227:ENST00000414063	.	+	3484852
chr16	3486232	3486786	MSTRG.67155.227:ENST00000414063	.	+	3484852
chr16	3485817	3485846	MSTRG.67155.227:ENST00000575076	.	+	3484852
chr16	3486232	3486786	MSTRG.67155.227:ENST00000575076	.	+	3484852
chr16	3485817	3485846	MSTRG.67155.227:ENST00000572584	.	+	3484852
chr16	3486232	3486786	MSTRG.67155.227:ENST00000572584	.	+	3484852
chr16	3485817	3485846	MSTRG.67155.227:ENST00000360862	.	+	3484852
chr16	3486232	3486786	MSTRG.67155.227:ENST00000360862	.	+	3484852
chr16	3486131	3486703	MSTRG.67155.228:ENST00000407558	.	+	3484852
chr16	3486131	3486703	MSTRG.67155.228:ENST00000414063	.	+	3484852
chr16	3486131	3486703	MSTRG.67155.228:ENST00000575076	.	+	3484852
chr16	3486131	3486703	MSTRG.67155.228:ENST00000572584	.	+	3484852
chr16	3486131	3486703	MSTRG.67155.228:ENST00000360862	.	+	3484852
chr16	3486516	3486582	MSTRG.67155.230:ENST00000407558	.	+	3484852
chr16	3485896	3485959	MSTRG.67155.230:ENST00000407558	.	+	3484852
chr16	3486516	3486582	MSTRG.67155.230:ENST00000414063	.	+	3484852
chr16	3485896	3485959	MSTRG.67155.230:ENST00000414063	.	+	3484852
chr16	3486516	3486582	MSTRG.67155.230:ENST00000575076	.	+	3484852
chr16	3485896	3485959	MSTRG.67155.230:ENST00000575076	.	+	3484852
chr16	3486516	3486582	MSTRG.67155.230:ENST00000572584	.	+	3484852
chr16	3485896	3485959	MSTRG.67155.230:ENST00000572584	.	+	3484852
chr16	3486516	3486582	MSTRG.67155.230:ENST00000360862	.	+	3484852
chr16	3485896	3485959	MSTRG.67155.230:ENST00000360862	.	+	3484852
chr16	3486373	3486516	MSTRG.67155.232:ENST00000407558	.	+	3484852
chr16	3486373	3486516	MSTRG.67155.232:ENST00000414063	.	+	3484852
chr16	3486373	3486516	MSTRG.67155.232:ENST00000575076	.	+	3484852
chr16	3486373	3486516	MSTRG.67155.232:ENST00000572584	.	+	3484852
chr16	3486373	3486516	MSTRG.67155.232:ENST00000360862	.	+	3484852
chr16	3485786	3485893	MSTRG.67155.235:ENST00000407558	.	+	3484852
chr16	3485786	3485893	MSTRG.67155.235:ENST00000414063	.	+	3484852
chr16	3485786	3485893	MSTRG.67155.235:ENST00000575076	.	+	3484852
chr16	3485786	3485893	MSTRG.67155.235:ENST00000572584	.	+	3484852
chr16	3485786	3485893	MSTRG.67155.235:ENST00000360862	.	+	3484852
chr16	3486056	3486703	MSTRG.67155.237:ENST00000407558	.	+	3484852
chr16	3485786	3485893	MSTRG.67155.237:ENST00000407558	.	+	3484852
chr16	3486056	3486703	MSTRG.67155.237:ENST00000414063	.	+	3484852
chr16	3485786	3485893	MSTRG.67155.237:ENST00000414063	.	+	3484852
chr16	3486056	3486703	MSTRG.67155.237:ENST00000575076	.	+	3484852
chr16	3485786	3485893	MSTRG.67155.237:ENST00000575076	.	+	3484852
chr16	3486056	3486703	MSTRG.67155.237:ENST00000572584	.	+	3484852
chr16	3485786	3485893	MSTRG.67155.237:ENST00000572584	.	+	3484852
chr16	3486056	3486703	MSTRG.67155.237:ENST00000360862	.	+	3484852
chr16	3485786	3485893	MSTRG.67155.237:ENST00000360862	.	+	3484852
chr16	3486382	3486565	MSTRG.67155.238:ENST00000407558	.	+	3484852
chr16	3486382	3486565	MSTRG.67155.238:ENST00000414063	.	+	3484852
chr16	3486382	3486565	MSTRG.67155.238:ENST00000575076	.	+	3484852
chr16	3486382	3486565	MSTRG.67155.238:ENST00000572584	.	+	3484852
chr16	3486382	3486565	MSTRG.67155.238:ENST00000360862	.	+	3484852
chr16	3486131	3486703	MSTRG.67155.239:ENST00000407558	.	+	3484852
chr16	3485083	3485466	MSTRG.67155.239:ENST00000407558	.	+	3484852
chr16	3486131	3486703	MSTRG.67155.239:ENST00000414063	.	+	3484852
chr16	3485083	3485466	MSTRG.67155.239:ENST00000414063	.	+	3484852
chr16	3486131	3486703	MSTRG.67155.239:ENST00000575076	.	+	3484852
chr16	3485083	3485466	MSTRG.67155.239:ENST00000575076	.	+	3484852
chr16	3486131	3486703	MSTRG.67155.239:ENST00000572584	.	+	3484852
chr16	3485083	3485466	MSTRG.67155.239:ENST00000572584	.	+	3484852
chr16	3486131	3486703	MSTRG.67155.239:ENST00000360862	.	+	3484852
chr16	3485083	3485466	MSTRG.67155.239:ENST00000360862	.	+	3484852
chr16	3485846	3486667	MSTRG.67155.240:ENST00000407558	.	+	3484852
chr16	3485083	3485466	MSTRG.67155.240:ENST00000407558	.	+	3484852
chr16	3485846	3486667	MSTRG.67155.240:ENST00000414063	.	+	3484852
chr16	3485083	3485466	MSTRG.67155.240:ENST00000414063	.	+	3484852
chr16	3485846	3486667	MSTRG.67155.240:ENST00000575076	.	+	3484852
chr16	3485083	3485466	MSTRG.67155.240:ENST00000575076	.	+	3484852
chr16	3485846	3486667	MSTRG.67155.240:ENST00000572584	.	+	3484852
chr16	3485083	3485466	MSTRG.67155.240:ENST00000572584	.	+	3484852
chr16	3485846	3486667	MSTRG.67155.240:ENST00000360862	.	+	3484852
chr16	3485083	3485466	MSTRG.67155.240:ENST00000360862	.	+	3484852
chr16	3486284	3486703	MSTRG.67155.241:ENST00000407558	.	+	3484852
chr16	3486284	3486703	MSTRG.67155.241:ENST00000414063	.	+	3484852
chr16	3486284	3486703	MSTRG.67155.241:ENST00000575076	.	+	3484852
chr16	3486284	3486703	MSTRG.67155.241:ENST00000572584	.	+	3484852
chr16	3486284	3486703	MSTRG.67155.241:ENST00000360862	.	+	3484852
chr16	3486516	3486544	MSTRG.67155.242:ENST00000407558	.	+	3484852
chr16	3486516	3486544	MSTRG.67155.242:ENST00000414063	.	+	3484852
chr16	3486516	3486544	MSTRG.67155.242:ENST00000575076	.	+	3484852
chr16	3486516	3486544	MSTRG.67155.242:ENST00000572584	.	+	3484852
chr16	3486516	3486544	MSTRG.67155.242:ENST00000360862	.	+	3484852
chr16	3485705	3485846	MSTRG.67155.243:ENST00000407558	.	+	3484852
chr16	3485705	3485846	MSTRG.67155.243:ENST00000414063	.	+	3484852
chr16	3485705	3485846	MSTRG.67155.243:ENST00000575076	.	+	3484852
chr16	3485705	3485846	MSTRG.67155.243:ENST00000572584	.	+	3484852
chr16	3485705	3485846	MSTRG.67155.243:ENST00000360862	.	+	3484852
chr16	3485786	3485893	MSTRG.67155.244:ENST00000407558	.	+	3484852
chr16	3485786	3485893	MSTRG.67155.244:ENST00000414063	.	+	3484852
chr16	3485786	3485893	MSTRG.67155.244:ENST00000575076	.	+	3484852
chr16	3485786	3485893	MSTRG.67155.244:ENST00000572584	.	+	3484852
chr16	3485786	3485893	MSTRG.67155.244:ENST00000360862	.	+	3484852
chr16	3486433	3486703	MSTRG.67155.245:ENST00000360862	.	+	3484852
chr16	3485777	3485846	MSTRG.67155.246:ENST00000407558	.	+	3484852
chr16	3485083	3485466	MSTRG.67155.246:ENST00000407558	.	+	3484852
chr16	3485777	3485846	MSTRG.67155.246:ENST00000414063	.	+	3484852
chr16	3485083	3485466	MSTRG.67155.246:ENST00000414063	.	+	3484852
chr16	3485777	3485846	MSTRG.67155.246:ENST00000575076	.	+	3484852
chr16	3485083	3485466	MSTRG.67155.246:ENST00000575076	.	+	3484852
chr16	3485777	3485846	MSTRG.67155.246:ENST00000572584	.	+	3484852
chr16	3485083	3485466	MSTRG.67155.246:ENST00000572584	.	+	3484852
chr16	3485777	3485846	MSTRG.67155.246:ENST00000360862	.	+	3484852
chr16	3485083	3485466	MSTRG.67155.246:ENST00000360862	.	+	3484852
chr16	3485786	3485893	MSTRG.67155.249:ENST00000407558	.	+	3484852
chr16	3485786	3485893	MSTRG.67155.249:ENST00000414063	.	+	3484852
chr16	3485786	3485893	MSTRG.67155.249:ENST00000575076	.	+	3484852
chr16	3485786	3485893	MSTRG.67155.249:ENST00000572584	.	+	3484852
chr16	3485786	3485893	MSTRG.67155.249:ENST00000360862	.	+	3484852
chr16	3486442	3486516	MSTRG.67155.250:ENST00000407558	.	+	3484852
chr16	3486777	3486844	MSTRG.67155.250:ENST00000407558	.	+	3484852
chr16	3485061	3485466	MSTRG.67155.250:ENST00000407558	.	+	3484852
chr16	3486442	3486516	MSTRG.67155.250:ENST00000414063	.	+	3484852
chr16	3486777	3486844	MSTRG.67155.250:ENST00000414063	.	+	3484852
chr16	3485061	3485466	MSTRG.67155.250:ENST00000414063	.	+	3484852
chr16	3486442	3486516	MSTRG.67155.250:ENST00000575076	.	+	3484852
chr16	3486777	3486844	MSTRG.67155.250:ENST00000575076	.	+	3484852
chr16	3485061	3485466	MSTRG.67155.250:ENST00000575076	.	+	3484852
chr16	3486442	3486516	MSTRG.67155.250:ENST00000572584	.	+	3484852
chr16	3486777	3486844	MSTRG.67155.250:ENST00000572584	.	+	3484852
chr16	3485061	3485466	MSTRG.67155.250:ENST00000572584	.	+	3484852
chr16	3486442	3486516	MSTRG.67155.250:ENST00000360862	.	+	3484852
chr16	3485061	3485466	MSTRG.67155.250:ENST00000360862	.	+	3484852
chr16	3486777	3486844	MSTRG.67155.250:ENST00000360862	.	+	3484852
chr16	3485817	3485846	MSTRG.67155.251:ENST00000407558	.	+	3484852
chr16	3485817	3485846	MSTRG.67155.251:ENST00000414063	.	+	3484852
chr16	3485817	3485846	MSTRG.67155.251:ENST00000575076	.	+	3484852
chr16	3485817	3485846	MSTRG.67155.251:ENST00000572584	.	+	3484852
chr16	3485817	3485846	MSTRG.67155.251:ENST00000360862	.	+	3484852
chr16	3485959	3486370	MSTRG.67155.253:ENST00000407558	.	+	3484852
chr16	3485959	3486370	MSTRG.67155.253:ENST00000414063	.	+	3484852
chr16	3485959	3486370	MSTRG.67155.253:ENST00000575076	.	+	3484852
chr16	3485959	3486370	MSTRG.67155.253:ENST00000572584	.	+	3484852
chr16	3485959	3486370	MSTRG.67155.253:ENST00000360862	.	+	3484852
chr16	3486056	3486703	MSTRG.67155.254:ENST00000407558	.	+	3484852
chr16	3485061	3485466	MSTRG.67155.254:ENST00000407558	.	+	3484852
chr16	3486056	3486703	MSTRG.67155.254:ENST00000414063	.	+	3484852
chr16	3485061	3485466	MSTRG.67155.254:ENST00000414063	.	+	3484852
chr16	3486056	3486703	MSTRG.67155.254:ENST00000575076	.	+	3484852
chr16	3485061	3485466	MSTRG.67155.254:ENST00000575076	.	+	3484852
chr16	3486056	3486703	MSTRG.67155.254:ENST00000572584	.	+	3484852
chr16	3485061	3485466	MSTRG.67155.254:ENST00000572584	.	+	3484852
chr16	3486056	3486703	MSTRG.67155.254:ENST00000360862	.	+	3484852
chr16	3485061	3485466	MSTRG.67155.254:ENST00000360862	.	+	3484852
chr16	3485083	3485466	MSTRG.67155.259:ENST00000407558	.	+	3484852
chr16	3485678	3485893	MSTRG.67155.259:ENST00000407558	.	+	3484852
chr16	3485083	3485466	MSTRG.67155.259:ENST00000414063	.	+	3484852
chr16	3485678	3485893	MSTRG.67155.259:ENST00000414063	.	+	3484852
chr16	3485083	3485466	MSTRG.67155.259:ENST00000575076	.	+	3484852
chr16	3485678	3485893	MSTRG.67155.259:ENST00000575076	.	+	3484852
chr16	3485083	3485466	MSTRG.67155.259:ENST00000572584	.	+	3484852
chr16	3485678	3485893	MSTRG.67155.259:ENST00000572584	.	+	3484852
chr16	3485083	3485466	MSTRG.67155.259:ENST00000360862	.	+	3484852
chr16	3485678	3485893	MSTRG.67155.259:ENST00000360862	.	+	3484852
chr16	3486232	3486565	MSTRG.67155.261:ENST00000407558	.	+	3484852
chr16	3486232	3486565	MSTRG.67155.261:ENST00000414063	.	+	3484852
chr16	3486232	3486565	MSTRG.67155.261:ENST00000575076	.	+	3484852
chr16	3486232	3486565	MSTRG.67155.261:ENST00000572584	.	+	3484852
chr16	3486232	3486565	MSTRG.67155.261:ENST00000360862	.	+	3484852
chr16	3486015	3486561	MSTRG.67155.262:ENST00000407558	.	+	3484852
chr16	3486015	3486561	MSTRG.67155.262:ENST00000414063	.	+	3484852
chr16	3486015	3486561	MSTRG.67155.262:ENST00000575076	.	+	3484852
chr16	3486015	3486561	MSTRG.67155.262:ENST00000572584	.	+	3484852
chr16	3486015	3486561	MSTRG.67155.262:ENST00000360862	.	+	3484852
chr16	3485874	3486703	MSTRG.67155.263:ENST00000407558	.	+	3484852
chr16	3485874	3486703	MSTRG.67155.263:ENST00000414063	.	+	3484852
chr16	3485874	3486703	MSTRG.67155.263:ENST00000575076	.	+	3484852
chr16	3485874	3486703	MSTRG.67155.263:ENST00000572584	.	+	3484852
chr16	3485874	3486703	MSTRG.67155.263:ENST00000360862	.	+	3484852
chr16	3486516	3486576	MSTRG.67155.264:ENST00000407558	.	+	3484852
chr16	3486516	3486576	MSTRG.67155.264:ENST00000414063	.	+	3484852
chr16	3486516	3486576	MSTRG.67155.264:ENST00000575076	.	+	3484852
chr16	3486516	3486576	MSTRG.67155.264:ENST00000572584	.	+	3484852
chr16	3486516	3486576	MSTRG.67155.264:ENST00000360862	.	+	3484852
chr16	3485817	3485846	MSTRG.67155.265:ENST00000407558	.	+	3484852
chr16	3485083	3485466	MSTRG.67155.265:ENST00000407558	.	+	3484852
chr16	3485817	3485846	MSTRG.67155.265:ENST00000414063	.	+	3484852
chr16	3485083	3485466	MSTRG.67155.265:ENST00000414063	.	+	3484852
chr16	3485817	3485846	MSTRG.67155.265:ENST00000575076	.	+	3484852
chr16	3485083	3485466	MSTRG.67155.265:ENST00000575076	.	+	3484852
chr16	3485817	3485846	MSTRG.67155.265:ENST00000572584	.	+	3484852
chr16	3485083	3485466	MSTRG.67155.265:ENST00000572584	.	+	3484852
chr16	3485817	3485846	MSTRG.67155.265:ENST00000360862	.	+	3484852
chr16	3485083	3485466	MSTRG.67155.265:ENST00000360862	.	+	3484852
chr16	3485786	3486786	MSTRG.67155.266:ENST00000407558	.	+	3484852
chr16	3485786	3486786	MSTRG.67155.266:ENST00000414063	.	+	3484852
chr16	3485786	3486786	MSTRG.67155.266:ENST00000575076	.	+	3484852
chr16	3485786	3486786	MSTRG.67155.266:ENST00000572584	.	+	3484852
chr16	3485786	3486786	MSTRG.67155.266:ENST00000360862	.	+	3484852
chr16	3486232	3486786	MSTRG.67155.268:ENST00000407558	.	+	3484852
chr16	3485896	3485959	MSTRG.67155.268:ENST00000407558	.	+	3484852
chr16	3486232	3486786	MSTRG.67155.268:ENST00000414063	.	+	3484852
chr16	3485896	3485959	MSTRG.67155.268:ENST00000414063	.	+	3484852
chr16	3486232	3486786	MSTRG.67155.268:ENST00000575076	.	+	3484852
chr16	3485896	3485959	MSTRG.67155.268:ENST00000575076	.	+	3484852
chr16	3486232	3486786	MSTRG.67155.268:ENST00000572584	.	+	3484852
chr16	3485896	3485959	MSTRG.67155.268:ENST00000572584	.	+	3484852
chr16	3486232	3486786	MSTRG.67155.268:ENST00000360862	.	+	3484852
chr16	3485896	3485959	MSTRG.67155.268:ENST00000360862	.	+	3484852
chr16	3486777	3486844	MSTRG.67155.269:ENST00000407558	.	+	3484852
chr16	3485083	3485466	MSTRG.67155.269:ENST00000407558	.	+	3484852
chr16	3486777	3486844	MSTRG.67155.269:ENST00000414063	.	+	3484852
chr16	3485083	3485466	MSTRG.67155.269:ENST00000414063	.	+	3484852
chr16	3486777	3486844	MSTRG.67155.269:ENST00000575076	.	+	3484852
chr16	3485083	3485466	MSTRG.67155.269:ENST00000575076	.	+	3484852
chr16	3486777	3486844	MSTRG.67155.269:ENST00000572584	.	+	3484852
chr16	3485083	3485466	MSTRG.67155.269:ENST00000572584	.	+	3484852
chr16	3486777	3486844	MSTRG.67155.269:ENST00000360862	.	+	3484852
chr16	3485083	3485466	MSTRG.67155.269:ENST00000360862	.	+	3484852
chr16	3486232	3486473	MSTRG.67155.272:ENST00000407558	.	+	3484852
chr16	3485786	3485893	MSTRG.67155.272:ENST00000407558	.	+	3484852
chr16	3485083	3485466	MSTRG.67155.272:ENST00000407558	.	+	3484852
chr16	3486232	3486473	MSTRG.67155.272:ENST00000414063	.	+	3484852
chr16	3485786	3485893	MSTRG.67155.272:ENST00000414063	.	+	3484852
chr16	3485083	3485466	MSTRG.67155.272:ENST00000414063	.	+	3484852
chr16	3486232	3486473	MSTRG.67155.272:ENST00000575076	.	+	3484852
chr16	3485786	3485893	MSTRG.67155.272:ENST00000575076	.	+	3484852
chr16	3485083	3485466	MSTRG.67155.272:ENST00000575076	.	+	3484852
chr16	3486232	3486473	MSTRG.67155.272:ENST00000572584	.	+	3484852
chr16	3485786	3485893	MSTRG.67155.272:ENST00000572584	.	+	3484852
chr16	3485083	3485466	MSTRG.67155.272:ENST00000572584	.	+	3484852
chr16	3486232	3486473	MSTRG.67155.272:ENST00000360862	.	+	3484852
chr16	3485786	3485893	MSTRG.67155.272:ENST00000360862	.	+	3484852
chr16	3485083	3485466	MSTRG.67155.272:ENST00000360862	.	+	3484852
chr16	3486232	3486786	MSTRG.67155.273:ENST00000407558	.	+	3484852
chr16	3485786	3485893	MSTRG.67155.273:ENST00000407558	.	+	3484852
chr16	3486232	3486786	MSTRG.67155.273:ENST00000414063	.	+	3484852
chr16	3485786	3485893	MSTRG.67155.273:ENST00000414063	.	+	3484852
chr16	3486232	3486786	MSTRG.67155.273:ENST00000575076	.	+	3484852
chr16	3485786	3485893	MSTRG.67155.273:ENST00000575076	.	+	3484852
chr16	3486232	3486786	MSTRG.67155.273:ENST00000572584	.	+	3484852
chr16	3485786	3485893	MSTRG.67155.273:ENST00000572584	.	+	3484852
chr16	3486232	3486786	MSTRG.67155.273:ENST00000360862	.	+	3484852
chr16	3485786	3485893	MSTRG.67155.273:ENST00000360862	.	+	3484852
chr16	3486056	3486131	MSTRG.67155.274:ENST00000407558	.	+	3484852
chr16	3485061	3485466	MSTRG.67155.274:ENST00000407558	.	+	3484852
chr16	3486232	3486786	MSTRG.67155.274:ENST00000407558	.	+	3484852
chr16	3486056	3486131	MSTRG.67155.274:ENST00000414063	.	+	3484852
chr16	3485061	3485466	MSTRG.67155.274:ENST00000414063	.	+	3484852
chr16	3486232	3486786	MSTRG.67155.274:ENST00000414063	.	+	3484852
chr16	3486056	3486131	MSTRG.67155.274:ENST00000575076	.	+	3484852
chr16	3485061	3485466	MSTRG.67155.274:ENST00000575076	.	+	3484852
chr16	3486232	3486786	MSTRG.67155.274:ENST00000575076	.	+	3484852
chr16	3486056	3486131	MSTRG.67155.274:ENST00000572584	.	+	3484852
chr16	3485061	3485466	MSTRG.67155.274:ENST00000572584	.	+	3484852
chr16	3486232	3486786	MSTRG.67155.274:ENST00000572584	.	+	3484852
chr16	3486056	3486131	MSTRG.67155.274:ENST00000360862	.	+	3484852
chr16	3485061	3485466	MSTRG.67155.274:ENST00000360862	.	+	3484852
chr16	3486232	3486786	MSTRG.67155.274:ENST00000360862	.	+	3484852
chr16	3485786	3486786	MSTRG.67155.275:ENST00000407558	.	+	3484852
chr16	3485061	3485466	MSTRG.67155.275:ENST00000407558	.	+	3484852
chr16	3485786	3486786	MSTRG.67155.275:ENST00000414063	.	+	3484852
chr16	3485061	3485466	MSTRG.67155.275:ENST00000414063	.	+	3484852
chr16	3485786	3486786	MSTRG.67155.275:ENST00000575076	.	+	3484852
chr16	3485061	3485466	MSTRG.67155.275:ENST00000575076	.	+	3484852
chr16	3485786	3486786	MSTRG.67155.275:ENST00000572584	.	+	3484852
chr16	3485061	3485466	MSTRG.67155.275:ENST00000572584	.	+	3484852
chr16	3485786	3486786	MSTRG.67155.275:ENST00000360862	.	+	3484852
chr16	3485061	3485466	MSTRG.67155.275:ENST00000360862	.	+	3484852
chr16	3486232	3486786	MSTRG.67155.276:ENST00000360862	.	+	3484852
chr16	3485786	3485893	MSTRG.67155.278:ENST00000360862	.	+	3484852
chr16	3485083	3485466	MSTRG.67155.280:ENST00000407558	.	+	3484852
chr16	3485083	3485466	MSTRG.67155.280:ENST00000414063	.	+	3484852
chr16	3485083	3485466	MSTRG.67155.280:ENST00000575076	.	+	3484852
chr16	3485083	3485466	MSTRG.67155.280:ENST00000572584	.	+	3484852
chr16	3485083	3485466	MSTRG.67155.280:ENST00000360862	.	+	3484852
chr16	3486123	3486176	MSTRG.67155.281:ENST00000407558	.	+	3484852
chr16	3486123	3486176	MSTRG.67155.281:ENST00000414063	.	+	3484852
chr16	3486123	3486176	MSTRG.67155.281:ENST00000575076	.	+	3484852
chr16	3486123	3486176	MSTRG.67155.281:ENST00000572584	.	+	3484852
chr16	3486123	3486176	MSTRG.67155.281:ENST00000360862	.	+	3484852
chr16	3486366	3486561	MSTRG.67155.282:ENST00000407558	.	+	3484852
chr16	3485786	3485893	MSTRG.67155.282:ENST00000407558	.	+	3484852
chr16	3486366	3486561	MSTRG.67155.282:ENST00000414063	.	+	3484852
chr16	3485786	3485893	MSTRG.67155.282:ENST00000414063	.	+	3484852
chr16	3486366	3486561	MSTRG.67155.282:ENST00000575076	.	+	3484852
chr16	3485786	3485893	MSTRG.67155.282:ENST00000575076	.	+	3484852
chr16	3486366	3486561	MSTRG.67155.282:ENST00000572584	.	+	3484852
chr16	3485786	3485893	MSTRG.67155.282:ENST00000572584	.	+	3484852
chr16	3486366	3486561	MSTRG.67155.282:ENST00000360862	.	+	3484852
chr16	3485786	3485893	MSTRG.67155.282:ENST00000360862	.	+	3484852
chr16	3485786	3485880	MSTRG.67155.287:ENST00000407558	.	+	3484852
chr16	3485061	3485466	MSTRG.67155.287:ENST00000407558	.	+	3484852
chr16	3485786	3485880	MSTRG.67155.287:ENST00000414063	.	+	3484852
chr16	3485061	3485466	MSTRG.67155.287:ENST00000414063	.	+	3484852
chr16	3485786	3485880	MSTRG.67155.287:ENST00000575076	.	+	3484852
chr16	3485061	3485466	MSTRG.67155.287:ENST00000575076	.	+	3484852
chr16	3485786	3485880	MSTRG.67155.287:ENST00000572584	.	+	3484852
chr16	3485061	3485466	MSTRG.67155.287:ENST00000572584	.	+	3484852
chr16	3485786	3485880	MSTRG.67155.287:ENST00000360862	.	+	3484852
chr16	3485061	3485466	MSTRG.67155.287:ENST00000360862	.	+	3484852
chr16	3485705	3485874	MSTRG.67155.290:ENST00000407558	.	+	3484852
chr16	3485705	3485874	MSTRG.67155.290:ENST00000414063	.	+	3484852
chr16	3485705	3485874	MSTRG.67155.290:ENST00000575076	.	+	3484852
chr16	3485705	3485874	MSTRG.67155.290:ENST00000572584	.	+	3484852
chr16	3485705	3485874	MSTRG.67155.290:ENST00000360862	.	+	3484852
chr16	3486232	3486516	MSTRG.67155.291:ENST00000407558	.	+	3484852
chr16	3486232	3486516	MSTRG.67155.291:ENST00000414063	.	+	3484852
chr16	3486232	3486516	MSTRG.67155.291:ENST00000575076	.	+	3484852
chr16	3486232	3486516	MSTRG.67155.291:ENST00000572584	.	+	3484852
chr16	3486232	3486516	MSTRG.67155.291:ENST00000360862	.	+	3484852
chr16	3486284	3486703	MSTRG.67155.292:ENST00000407558	.	+	3484852
chr16	3486056	3486131	MSTRG.67155.292:ENST00000407558	.	+	3484852
chr16	3486284	3486703	MSTRG.67155.292:ENST00000414063	.	+	3484852
chr16	3486056	3486131	MSTRG.67155.292:ENST00000414063	.	+	3484852
chr16	3486284	3486703	MSTRG.67155.292:ENST00000575076	.	+	3484852
chr16	3486056	3486131	MSTRG.67155.292:ENST00000575076	.	+	3484852
chr16	3486284	3486703	MSTRG.67155.292:ENST00000572584	.	+	3484852
chr16	3486056	3486131	MSTRG.67155.292:ENST00000572584	.	+	3484852
chr16	3486284	3486703	MSTRG.67155.292:ENST00000360862	.	+	3484852
chr16	3486056	3486131	MSTRG.67155.292:ENST00000360862	.	+	3484852
chr16	3486232	3486473	MSTRG.67155.293:ENST00000407558	.	+	3484852
chr16	3485786	3485893	MSTRG.67155.293:ENST00000407558	.	+	3484852
chr16	3486232	3486473	MSTRG.67155.293:ENST00000414063	.	+	3484852
chr16	3485786	3485893	MSTRG.67155.293:ENST00000414063	.	+	3484852
chr16	3486232	3486473	MSTRG.67155.293:ENST00000575076	.	+	3484852
chr16	3485786	3485893	MSTRG.67155.293:ENST00000575076	.	+	3484852
chr16	3486232	3486473	MSTRG.67155.293:ENST00000572584	.	+	3484852
chr16	3485786	3485893	MSTRG.67155.293:ENST00000572584	.	+	3484852
chr16	3486232	3486473	MSTRG.67155.293:ENST00000360862	.	+	3484852
chr16	3485786	3485893	MSTRG.67155.293:ENST00000360862	.	+	3484852
chr16	3486457	3486516	MSTRG.67155.295:ENST00000407558	.	+	3484852
chr16	3485786	3485893	MSTRG.67155.295:ENST00000407558	.	+	3484852
chr16	3486457	3486516	MSTRG.67155.295:ENST00000414063	.	+	3484852
chr16	3485786	3485893	MSTRG.67155.295:ENST00000414063	.	+	3484852
chr16	3486457	3486516	MSTRG.67155.295:ENST00000575076	.	+	3484852
chr16	3485786	3485893	MSTRG.67155.295:ENST00000575076	.	+	3484852
chr16	3486457	3486516	MSTRG.67155.295:ENST00000572584	.	+	3484852
chr16	3485786	3485893	MSTRG.67155.295:ENST00000572584	.	+	3484852
chr16	3486457	3486516	MSTRG.67155.295:ENST00000360862	.	+	3484852
chr16	3485786	3485893	MSTRG.67155.295:ENST00000360862	.	+	3484852
chr16	3486284	3486703	MSTRG.67155.296:ENST00000407558	.	+	3484852
chr16	3485678	3485893	MSTRG.67155.296:ENST00000407558	.	+	3484852
chr16	3486284	3486703	MSTRG.67155.296:ENST00000414063	.	+	3484852
chr16	3485678	3485893	MSTRG.67155.296:ENST00000414063	.	+	3484852
chr16	3486284	3486703	MSTRG.67155.296:ENST00000575076	.	+	3484852
chr16	3485678	3485893	MSTRG.67155.296:ENST00000575076	.	+	3484852
chr16	3486284	3486703	MSTRG.67155.296:ENST00000572584	.	+	3484852
chr16	3485678	3485893	MSTRG.67155.296:ENST00000572584	.	+	3484852
chr16	3486284	3486703	MSTRG.67155.296:ENST00000360862	.	+	3484852
chr16	3485678	3485893	MSTRG.67155.296:ENST00000360862	.	+	3484852
chr16	3485061	3485627	MSTRG.67155.298:ENST00000407558	.	+	3484852
chr16	3486232	3486786	MSTRG.67155.298:ENST00000407558	.	+	3484852
chr16	3485786	3485893	MSTRG.67155.298:ENST00000407558	.	+	3484852
chr16	3485061	3485627	MSTRG.67155.298:ENST00000414063	.	+	3484852
chr16	3486232	3486786	MSTRG.67155.298:ENST00000414063	.	+	3484852
chr16	3485786	3485893	MSTRG.67155.298:ENST00000414063	.	+	3484852
chr16	3485061	3485627	MSTRG.67155.298:ENST00000575076	.	+	3484852
chr16	3486232	3486786	MSTRG.67155.298:ENST00000575076	.	+	3484852
chr16	3485786	3485893	MSTRG.67155.298:ENST00000575076	.	+	3484852
chr16	3485061	3485627	MSTRG.67155.298:ENST00000572584	.	+	3484852
chr16	3486232	3486786	MSTRG.67155.298:ENST00000572584	.	+	3484852
chr16	3485786	3485893	MSTRG.67155.298:ENST00000572584	.	+	3484852
chr16	3485061	3485627	MSTRG.67155.298:ENST00000360862	.	+	3484852
chr16	3486232	3486786	MSTRG.67155.298:ENST00000360862	.	+	3484852
chr16	3485786	3485893	MSTRG.67155.298:ENST00000360862	.	+	3484852
chr16	3485083	3485466	MSTRG.67155.307:ENST00000407558	.	+	3484852
chr16	3485083	3485466	MSTRG.67155.307:ENST00000414063	.	+	3484852
chr16	3485083	3485466	MSTRG.67155.307:ENST00000575076	.	+	3484852
chr16	3485083	3485466	MSTRG.67155.307:ENST00000572584	.	+	3484852
chr16	3485083	3485466	MSTRG.67155.307:ENST00000360862	.	+	3484852
chr16	3485083	3485466	MSTRG.67155.309:ENST00000407558	.	+	3484852
chr16	3485083	3485466	MSTRG.67155.309:ENST00000414063	.	+	3484852
chr16	3485083	3485466	MSTRG.67155.309:ENST00000575076	.	+	3484852
chr16	3485083	3485466	MSTRG.67155.309:ENST00000572584	.	+	3484852
chr16	3485083	3485466	MSTRG.67155.309:ENST00000360862	.	+	3484852
chr16	3485786	3485893	MSTRG.67155.311:ENST00000407558	.	+	3484852
chr16	3485786	3485893	MSTRG.67155.311:ENST00000414063	.	+	3484852
chr16	3485786	3485893	MSTRG.67155.311:ENST00000575076	.	+	3484852
chr16	3485786	3485893	MSTRG.67155.311:ENST00000572584	.	+	3484852
chr16	3485786	3485893	MSTRG.67155.311:ENST00000360862	.	+	3484852
chr16	3485786	3485893	MSTRG.67155.313:ENST00000360862	.	+	3484852
chr16	3485083	3485466	MSTRG.67155.314:ENST00000407558	.	+	3484852
chr16	3485083	3485466	MSTRG.67155.314:ENST00000414063	.	+	3484852
chr16	3485083	3485466	MSTRG.67155.314:ENST00000575076	.	+	3484852
chr16	3485083	3485466	MSTRG.67155.314:ENST00000572584	.	+	3484852
chr16	3485083	3485466	MSTRG.67155.314:ENST00000360862	.	+	3484852
chr16	3486232	3486786	MSTRG.67155.334:ENST00000407558	.	+	3484852
chr16	3485083	3485466	MSTRG.67155.334:ENST00000407558	.	+	3484852
chr16	3486232	3486786	MSTRG.67155.334:ENST00000414063	.	+	3484852
chr16	3485083	3485466	MSTRG.67155.334:ENST00000414063	.	+	3484852
chr16	3486232	3486786	MSTRG.67155.334:ENST00000575076	.	+	3484852
chr16	3485083	3485466	MSTRG.67155.334:ENST00000575076	.	+	3484852
chr16	3486232	3486786	MSTRG.67155.334:ENST00000572584	.	+	3484852
chr16	3485083	3485466	MSTRG.67155.334:ENST00000572584	.	+	3484852
chr16	3486232	3486786	MSTRG.67155.334:ENST00000360862	.	+	3484852
chr16	3485083	3485466	MSTRG.67155.334:ENST00000360862	.	+	3484852
chr16	3485083	3485466	MSTRG.67155.341:ENST00000407558	.	+	3484852
chr16	3485083	3485466	MSTRG.67155.341:ENST00000414063	.	+	3484852
chr16	3485083	3485466	MSTRG.67155.341:ENST00000575076	.	+	3484852
chr16	3485083	3485466	MSTRG.67155.341:ENST00000572584	.	+	3484852
chr16	3485083	3485466	MSTRG.67155.341:ENST00000360862	.	+	3484852
chr16	3485786	3485893	MSTRG.67155.343:ENST00000407558	.	+	3484852
chr16	3485786	3485893	MSTRG.67155.343:ENST00000414063	.	+	3484852
chr16	3485786	3485893	MSTRG.67155.343:ENST00000575076	.	+	3484852
chr16	3485786	3485893	MSTRG.67155.343:ENST00000572584	.	+	3484852
chr16	3485786	3485893	MSTRG.67155.343:ENST00000360862	.	+	3484852
chr16	3485061	3485466	MSTRG.67155.344:ENST00000407558	.	+	3484852
chr16	3486777	3486844	MSTRG.67155.344:ENST00000407558	.	+	3484852
chr16	3485061	3485466	MSTRG.67155.344:ENST00000414063	.	+	3484852
chr16	3486777	3486844	MSTRG.67155.344:ENST00000414063	.	+	3484852
chr16	3485061	3485466	MSTRG.67155.344:ENST00000575076	.	+	3484852
chr16	3486777	3486844	MSTRG.67155.344:ENST00000575076	.	+	3484852
chr16	3485061	3485466	MSTRG.67155.344:ENST00000572584	.	+	3484852
chr16	3486777	3486844	MSTRG.67155.344:ENST00000572584	.	+	3484852
chr16	3485061	3485466	MSTRG.67155.344:ENST00000360862	.	+	3484852
chr16	3486777	3486844	MSTRG.67155.344:ENST00000360862	.	+	3484852
chr16	3485786	3485893	MSTRG.67155.345:ENST00000407558	.	+	3484852
chr16	3485083	3485466	MSTRG.67155.345:ENST00000407558	.	+	3484852
chr16	3485786	3485893	MSTRG.67155.345:ENST00000414063	.	+	3484852
chr16	3485083	3485466	MSTRG.67155.345:ENST00000414063	.	+	3484852
chr16	3485786	3485893	MSTRG.67155.345:ENST00000575076	.	+	3484852
chr16	3485083	3485466	MSTRG.67155.345:ENST00000575076	.	+	3484852
chr16	3485786	3485893	MSTRG.67155.345:ENST00000572584	.	+	3484852
chr16	3485083	3485466	MSTRG.67155.345:ENST00000572584	.	+	3484852
chr16	3485786	3485893	MSTRG.67155.345:ENST00000360862	.	+	3484852
chr16	3485083	3485466	MSTRG.67155.345:ENST00000360862	.	+	3484852
chr16	3485786	3485893	MSTRG.67155.348:ENST00000407558	.	+	3484852
chr16	3485083	3485466	MSTRG.67155.348:ENST00000407558	.	+	3484852
chr16	3485786	3485893	MSTRG.67155.348:ENST00000414063	.	+	3484852
chr16	3485083	3485466	MSTRG.67155.348:ENST00000414063	.	+	3484852
chr16	3485786	3485893	MSTRG.67155.348:ENST00000575076	.	+	3484852
chr16	3485083	3485466	MSTRG.67155.348:ENST00000575076	.	+	3484852
chr16	3485786	3485893	MSTRG.67155.348:ENST00000572584	.	+	3484852
chr16	3485083	3485466	MSTRG.67155.348:ENST00000572584	.	+	3484852
chr16	3485786	3485893	MSTRG.67155.348:ENST00000360862	.	+	3484852
chr16	3485083	3485466	MSTRG.67155.348:ENST00000360862	.	+	3484852
chr16	3485786	3485893	MSTRG.67155.349:ENST00000407558	.	+	3484852
chr16	3485786	3485893	MSTRG.67155.349:ENST00000414063	.	+	3484852
chr16	3485786	3485893	MSTRG.67155.349:ENST00000575076	.	+	3484852
chr16	3485786	3485893	MSTRG.67155.349:ENST00000572584	.	+	3484852
chr16	3485786	3485893	MSTRG.67155.349:ENST00000360862	.	+	3484852
chr16	3485061	3485466	MSTRG.67155.350:ENST00000407558	.	+	3484852
chr16	3485061	3485466	MSTRG.67155.350:ENST00000414063	.	+	3484852
chr16	3485061	3485466	MSTRG.67155.350:ENST00000575076	.	+	3484852
chr16	3485061	3485466	MSTRG.67155.350:ENST00000572584	.	+	3484852
chr16	3485061	3485466	MSTRG.67155.350:ENST00000360862	.	+	3484852
chr16	3485083	3485466	MSTRG.67155.352:ENST00000407558	.	+	3484852
chr16	3485083	3485466	MSTRG.67155.352:ENST00000414063	.	+	3484852
chr16	3485083	3485466	MSTRG.67155.352:ENST00000575076	.	+	3484852
chr16	3485083	3485466	MSTRG.67155.352:ENST00000572584	.	+	3484852
chr16	3485083	3485466	MSTRG.67155.352:ENST00000360862	.	+	3484852
chr16	3485061	3485466	MSTRG.67155.48:ENST00000407558	.	+	3484852
chr16	3485061	3485466	MSTRG.67155.48:ENST00000414063	.	+	3484852
chr16	3485061	3485466	MSTRG.67155.48:ENST00000575076	.	+	3484852
chr16	3485061	3485466	MSTRG.67155.48:ENST00000572584	.	+	3484852
chr16	3485061	3485466	MSTRG.67155.48:ENST00000360862	.	+	3484852
chr16	3486777	3486844	MSTRG.67155.49:ENST00000407558	.	+	3484852
chr16	3486777	3486844	MSTRG.67155.49:ENST00000414063	.	+	3484852
chr16	3486777	3486844	MSTRG.67155.49:ENST00000575076	.	+	3484852
chr16	3486777	3486844	MSTRG.67155.49:ENST00000572584	.	+	3484852
chr16	3486777	3486844	MSTRG.67155.49:ENST00000360862	.	+	3484852
chr16	3485061	3485466	MSTRG.67155.50:ENST00000407558	.	+	3484852
chr16	3486232	3486516	MSTRG.67155.50:ENST00000407558	.	+	3484852
chr16	3486777	3486844	MSTRG.67155.50:ENST00000407558	.	+	3484852
chr16	3485061	3485466	MSTRG.67155.50:ENST00000414063	.	+	3484852
chr16	3486232	3486516	MSTRG.67155.50:ENST00000414063	.	+	3484852
chr16	3486777	3486844	MSTRG.67155.50:ENST00000414063	.	+	3484852
chr16	3485061	3485466	MSTRG.67155.50:ENST00000575076	.	+	3484852
chr16	3486232	3486516	MSTRG.67155.50:ENST00000575076	.	+	3484852
chr16	3486777	3486844	MSTRG.67155.50:ENST00000575076	.	+	3484852
chr16	3485061	3485466	MSTRG.67155.50:ENST00000572584	.	+	3484852
chr16	3486232	3486516	MSTRG.67155.50:ENST00000572584	.	+	3484852
chr16	3486777	3486844	MSTRG.67155.50:ENST00000572584	.	+	3484852
chr16	3485061	3485466	MSTRG.67155.50:ENST00000360862	.	+	3484852
chr16	3486232	3486516	MSTRG.67155.50:ENST00000360862	.	+	3484852
chr16	3486777	3486844	MSTRG.67155.50:ENST00000360862	.	+	3484852
chr16	3486232	3486786	MSTRG.67155.52:ENST00000407558	.	+	3484852
chr16	3486232	3486786	MSTRG.67155.52:ENST00000414063	.	+	3484852
chr16	3486232	3486786	MSTRG.67155.52:ENST00000575076	.	+	3484852
chr16	3486232	3486786	MSTRG.67155.52:ENST00000572584	.	+	3484852
chr16	3486232	3486786	MSTRG.67155.52:ENST00000360862	.	+	3484852
chr16	3485061	3485466	MSTRG.67155.53:ENST00000407558	.	+	3484852
chr16	3485786	3485893	MSTRG.67155.53:ENST00000407558	.	+	3484852
chr16	3485061	3485466	MSTRG.67155.53:ENST00000414063	.	+	3484852
chr16	3485786	3485893	MSTRG.67155.53:ENST00000414063	.	+	3484852
chr16	3485061	3485466	MSTRG.67155.53:ENST00000575076	.	+	3484852
chr16	3485786	3485893	MSTRG.67155.53:ENST00000575076	.	+	3484852
chr16	3485061	3485466	MSTRG.67155.53:ENST00000572584	.	+	3484852
chr16	3485786	3485893	MSTRG.67155.53:ENST00000572584	.	+	3484852
chr16	3485061	3485466	MSTRG.67155.53:ENST00000360862	.	+	3484852
chr16	3485786	3485893	MSTRG.67155.53:ENST00000360862	.	+	3484852
chr16	3486232	3486786	MSTRG.67155.59:ENST00000407558	.	+	3484852
chr16	3485786	3485893	MSTRG.67155.59:ENST00000407558	.	+	3484852
chr16	3486232	3486786	MSTRG.67155.59:ENST00000414063	.	+	3484852
chr16	3485786	3485893	MSTRG.67155.59:ENST00000414063	.	+	3484852
chr16	3486232	3486786	MSTRG.67155.59:ENST00000575076	.	+	3484852
chr16	3485786	3485893	MSTRG.67155.59:ENST00000575076	.	+	3484852
chr16	3486232	3486786	MSTRG.67155.59:ENST00000572584	.	+	3484852
chr16	3485786	3485893	MSTRG.67155.59:ENST00000572584	.	+	3484852
chr16	3486232	3486786	MSTRG.67155.59:ENST00000360862	.	+	3484852
chr16	3485786	3485893	MSTRG.67155.59:ENST00000360862	.	+	3484852
chr16	3486232	3486786	MSTRG.67155.60:ENST00000407558	.	+	3484852
chr16	3485786	3485893	MSTRG.67155.60:ENST00000407558	.	+	3484852
chr16	3485083	3485466	MSTRG.67155.60:ENST00000407558	.	+	3484852
chr16	3486232	3486786	MSTRG.67155.60:ENST00000414063	.	+	3484852
chr16	3485786	3485893	MSTRG.67155.60:ENST00000414063	.	+	3484852
chr16	3485083	3485466	MSTRG.67155.60:ENST00000414063	.	+	3484852
chr16	3486232	3486786	MSTRG.67155.60:ENST00000575076	.	+	3484852
chr16	3485786	3485893	MSTRG.67155.60:ENST00000575076	.	+	3484852
chr16	3485083	3485466	MSTRG.67155.60:ENST00000575076	.	+	3484852
chr16	3486232	3486786	MSTRG.67155.60:ENST00000572584	.	+	3484852
chr16	3485786	3485893	MSTRG.67155.60:ENST00000572584	.	+	3484852
chr16	3485083	3485466	MSTRG.67155.60:ENST00000572584	.	+	3484852
chr16	3486232	3486786	MSTRG.67155.60:ENST00000360862	.	+	3484852
chr16	3485786	3485893	MSTRG.67155.60:ENST00000360862	.	+	3484852
chr16	3485083	3485466	MSTRG.67155.60:ENST00000360862	.	+	3484852
chr16	3485061	3485466	MSTRG.67155.61:ENST00000407558	.	+	3484852
chr16	3485061	3485466	MSTRG.67155.61:ENST00000414063	.	+	3484852
chr16	3485061	3485466	MSTRG.67155.61:ENST00000575076	.	+	3484852
chr16	3485061	3485466	MSTRG.67155.61:ENST00000572584	.	+	3484852
chr16	3485061	3485466	MSTRG.67155.61:ENST00000360862	.	+	3484852
chr16	3485786	3485893	MSTRG.67155.62:ENST00000407558	.	+	3484852
chr16	3485083	3485466	MSTRG.67155.62:ENST00000407558	.	+	3484852
chr16	3485786	3485893	MSTRG.67155.62:ENST00000414063	.	+	3484852
chr16	3485083	3485466	MSTRG.67155.62:ENST00000414063	.	+	3484852
chr16	3485786	3485893	MSTRG.67155.62:ENST00000575076	.	+	3484852
chr16	3485083	3485466	MSTRG.67155.62:ENST00000575076	.	+	3484852
chr16	3485786	3485893	MSTRG.67155.62:ENST00000572584	.	+	3484852
chr16	3485083	3485466	MSTRG.67155.62:ENST00000572584	.	+	3484852
chr16	3485786	3485893	MSTRG.67155.62:ENST00000360862	.	+	3484852
chr16	3485083	3485466	MSTRG.67155.62:ENST00000360862	.	+	3484852
chr16	3486284	3486703	MSTRG.67155.65:ENST00000407558	.	+	3484852
chr16	3485061	3485466	MSTRG.67155.65:ENST00000407558	.	+	3484852
chr16	3486284	3486703	MSTRG.67155.65:ENST00000414063	.	+	3484852
chr16	3485061	3485466	MSTRG.67155.65:ENST00000414063	.	+	3484852
chr16	3486284	3486703	MSTRG.67155.65:ENST00000575076	.	+	3484852
chr16	3485061	3485466	MSTRG.67155.65:ENST00000575076	.	+	3484852
chr16	3486284	3486703	MSTRG.67155.65:ENST00000572584	.	+	3484852
chr16	3485061	3485466	MSTRG.67155.65:ENST00000572584	.	+	3484852
chr16	3486284	3486703	MSTRG.67155.65:ENST00000360862	.	+	3484852
chr16	3485061	3485466	MSTRG.67155.65:ENST00000360862	.	+	3484852
chr16	3485786	3485893	MSTRG.67155.66:ENST00000407558	.	+	3484852
chr16	3485786	3485893	MSTRG.67155.66:ENST00000414063	.	+	3484852
chr16	3485786	3485893	MSTRG.67155.66:ENST00000575076	.	+	3484852
chr16	3485786	3485893	MSTRG.67155.66:ENST00000572584	.	+	3484852
chr16	3485786	3485893	MSTRG.67155.66:ENST00000360862	.	+	3484852
chr16	3485786	3485893	MSTRG.67155.67:ENST00000407558	.	+	3484852
chr16	3485786	3485893	MSTRG.67155.67:ENST00000414063	.	+	3484852
chr16	3485786	3485893	MSTRG.67155.67:ENST00000575076	.	+	3484852
chr16	3485786	3485893	MSTRG.67155.67:ENST00000572584	.	+	3484852
chr16	3485786	3485893	MSTRG.67155.67:ENST00000360862	.	+	3484852
chr16	3485678	3485893	MSTRG.67155.71:ENST00000407558	.	+	3484852
chr16	3485678	3485893	MSTRG.67155.71:ENST00000414063	.	+	3484852
chr16	3485678	3485893	MSTRG.67155.71:ENST00000575076	.	+	3484852
chr16	3485678	3485893	MSTRG.67155.71:ENST00000572584	.	+	3484852
chr16	3485678	3485893	MSTRG.67155.71:ENST00000360862	.	+	3484852
chr16	3485061	3485466	MSTRG.67155.73:ENST00000407558	.	+	3484852
chr16	3485786	3485893	MSTRG.67155.73:ENST00000407558	.	+	3484852
chr16	3485061	3485466	MSTRG.67155.73:ENST00000414063	.	+	3484852
chr16	3485786	3485893	MSTRG.67155.73:ENST00000414063	.	+	3484852
chr16	3485061	3485466	MSTRG.67155.73:ENST00000575076	.	+	3484852
chr16	3485786	3485893	MSTRG.67155.73:ENST00000575076	.	+	3484852
chr16	3485061	3485466	MSTRG.67155.73:ENST00000572584	.	+	3484852
chr16	3485786	3485893	MSTRG.67155.73:ENST00000572584	.	+	3484852
chr16	3485061	3485466	MSTRG.67155.73:ENST00000360862	.	+	3484852
chr16	3485786	3485893	MSTRG.67155.73:ENST00000360862	.	+	3484852
chr16	3485083	3485466	MSTRG.67155.75:ENST00000407558	.	+	3484852
chr16	3485083	3485466	MSTRG.67155.75:ENST00000414063	.	+	3484852
chr16	3485083	3485466	MSTRG.67155.75:ENST00000575076	.	+	3484852
chr16	3485083	3485466	MSTRG.67155.75:ENST00000572584	.	+	3484852
chr16	3485083	3485466	MSTRG.67155.75:ENST00000360862	.	+	3484852
chr16	3486232	3486516	MSTRG.67155.77:ENST00000407558	.	+	3484852
chr16	3486232	3486516	MSTRG.67155.77:ENST00000414063	.	+	3484852
chr16	3486232	3486516	MSTRG.67155.77:ENST00000575076	.	+	3484852
chr16	3486232	3486516	MSTRG.67155.77:ENST00000572584	.	+	3484852
chr16	3486232	3486516	MSTRG.67155.77:ENST00000360862	.	+	3484852
chr16	3485786	3485893	MSTRG.67155.78:ENST00000407558	.	+	3484852
chr16	3485083	3485466	MSTRG.67155.78:ENST00000407558	.	+	3484852
chr16	3485786	3485893	MSTRG.67155.78:ENST00000414063	.	+	3484852
chr16	3485083	3485466	MSTRG.67155.78:ENST00000414063	.	+	3484852
chr16	3485786	3485893	MSTRG.67155.78:ENST00000575076	.	+	3484852
chr16	3485083	3485466	MSTRG.67155.78:ENST00000575076	.	+	3484852
chr16	3485786	3485893	MSTRG.67155.78:ENST00000572584	.	+	3484852
chr16	3485083	3485466	MSTRG.67155.78:ENST00000572584	.	+	3484852
chr16	3485786	3485893	MSTRG.67155.78:ENST00000360862	.	+	3484852
chr16	3485083	3485466	MSTRG.67155.78:ENST00000360862	.	+	3484852
chr16	3485083	3485466	MSTRG.67155.80:ENST00000407558	.	+	3484852
chr16	3485083	3485466	MSTRG.67155.80:ENST00000414063	.	+	3484852
chr16	3485083	3485466	MSTRG.67155.80:ENST00000575076	.	+	3484852
chr16	3485083	3485466	MSTRG.67155.80:ENST00000572584	.	+	3484852
chr16	3485083	3485466	MSTRG.67155.80:ENST00000360862	.	+	3484852
chr16	3485061	3485466	MSTRG.67155.82:ENST00000407558	.	+	3484852
chr16	3485061	3485466	MSTRG.67155.82:ENST00000414063	.	+	3484852
chr16	3485061	3485466	MSTRG.67155.82:ENST00000575076	.	+	3484852
chr16	3485061	3485466	MSTRG.67155.82:ENST00000572584	.	+	3484852
chr16	3485061	3485466	MSTRG.67155.82:ENST00000360862	.	+	3484852
chr16	3485061	3485466	MSTRG.67155.85:ENST00000407558	.	+	3484852
chr16	3485061	3485466	MSTRG.67155.85:ENST00000414063	.	+	3484852
chr16	3485061	3485466	MSTRG.67155.85:ENST00000575076	.	+	3484852
chr16	3485061	3485466	MSTRG.67155.85:ENST00000572584	.	+	3484852
chr16	3485061	3485466	MSTRG.67155.85:ENST00000360862	.	+	3484852
chr16	3485786	3485893	MSTRG.67155.86:ENST00000407558	.	+	3484852
chr16	3485083	3485466	MSTRG.67155.86:ENST00000407558	.	+	3484852
chr16	3485786	3485893	MSTRG.67155.86:ENST00000414063	.	+	3484852
chr16	3485083	3485466	MSTRG.67155.86:ENST00000414063	.	+	3484852
chr16	3485786	3485893	MSTRG.67155.86:ENST00000575076	.	+	3484852
chr16	3485083	3485466	MSTRG.67155.86:ENST00000575076	.	+	3484852
chr16	3485786	3485893	MSTRG.67155.86:ENST00000572584	.	+	3484852
chr16	3485083	3485466	MSTRG.67155.86:ENST00000572584	.	+	3484852
chr16	3485786	3485893	MSTRG.67155.86:ENST00000360862	.	+	3484852
chr16	3485083	3485466	MSTRG.67155.86:ENST00000360862	.	+	3484852
chr16	3485786	3485893	MSTRG.67155.87:ENST00000407558	.	+	3484852
chr16	3485083	3485466	MSTRG.67155.87:ENST00000407558	.	+	3484852
chr16	3485786	3485893	MSTRG.67155.87:ENST00000414063	.	+	3484852
chr16	3485083	3485466	MSTRG.67155.87:ENST00000414063	.	+	3484852
chr16	3485786	3485893	MSTRG.67155.87:ENST00000575076	.	+	3484852
chr16	3485083	3485466	MSTRG.67155.87:ENST00000575076	.	+	3484852
chr16	3485786	3485893	MSTRG.67155.87:ENST00000572584	.	+	3484852
chr16	3485083	3485466	MSTRG.67155.87:ENST00000572584	.	+	3484852
chr16	3485786	3485893	MSTRG.67155.87:ENST00000360862	.	+	3484852
chr16	3485083	3485466	MSTRG.67155.87:ENST00000360862	.	+	3484852
chr16	3486232	3486786	MSTRG.67155.89:ENST00000407558	.	+	3484852
chr16	3485786	3485893	MSTRG.67155.89:ENST00000407558	.	+	3484852
chr16	3486232	3486786	MSTRG.67155.89:ENST00000414063	.	+	3484852
chr16	3485786	3485893	MSTRG.67155.89:ENST00000414063	.	+	3484852
chr16	3486232	3486786	MSTRG.67155.89:ENST00000575076	.	+	3484852
chr16	3485786	3485893	MSTRG.67155.89:ENST00000575076	.	+	3484852
chr16	3486232	3486786	MSTRG.67155.89:ENST00000572584	.	+	3484852
chr16	3485786	3485893	MSTRG.67155.89:ENST00000572584	.	+	3484852
chr16	3486232	3486786	MSTRG.67155.89:ENST00000360862	.	+	3484852
chr16	3485786	3485893	MSTRG.67155.89:ENST00000360862	.	+	3484852
chr16	3486232	3486786	MSTRG.67155.90:ENST00000407558	.	+	3484852
chr16	3485786	3485893	MSTRG.67155.90:ENST00000407558	.	+	3484852
chr16	3486232	3486786	MSTRG.67155.90:ENST00000414063	.	+	3484852
chr16	3485786	3485893	MSTRG.67155.90:ENST00000414063	.	+	3484852
chr16	3486232	3486786	MSTRG.67155.90:ENST00000575076	.	+	3484852
chr16	3485786	3485893	MSTRG.67155.90:ENST00000575076	.	+	3484852
chr16	3486232	3486786	MSTRG.67155.90:ENST00000572584	.	+	3484852
chr16	3485786	3485893	MSTRG.67155.90:ENST00000572584	.	+	3484852
chr16	3486232	3486786	MSTRG.67155.90:ENST00000360862	.	+	3484852
chr16	3485786	3485893	MSTRG.67155.90:ENST00000360862	.	+	3484852
chr16	3662804	3663486	ENST00000571460:ENST00000571460	.	+	3656134
chr16	3657867	3662645	MSTRG.67172.10:ENST00000571460	.	+	3656134
chr16	3657867	3662645	MSTRG.67172.11:ENST00000571460	.	+	3656134
chr16	3658228	3658792	MSTRG.67172.12:ENST00000571460	.	+	3656134
chr16	3657867	3662645	MSTRG.67172.15:ENST00000571460	.	+	3656134
chr16	3657867	3662645	MSTRG.67172.16:ENST00000571460	.	+	3656134
chr16	3657867	3662645	MSTRG.67172.20:ENST00000571460	.	+	3656134
chr16	3657867	3661337	MSTRG.67172.26:ENST00000571460	.	+	3656134
chr16	3662484	3662645	MSTRG.67172.30:ENST00000407479	.	+	3657950
chr16	3662108	3662645	MSTRG.67172.42:ENST00000571460	.	+	3656134
chr16	3657867	3662645	MSTRG.67172.9:ENST00000571460	.	+	3656134
chr16	4257300	4257444	MSTRG.67200.21:ENST00000204517	.	-	4258057
chr16	1364255	1366017	MSTRG.67209.52:ENST00000403703	.	-	1370055
chr16	1364255	1366017	MSTRG.67209.74:ENST00000403703	.	-	1370055
chr16	1363149	1363412	MSTRG.67210.12:ENST00000204679	.	+	1363088
chr16	1363215	1363412	MSTRG.67210.8:ENST00000204679	.	+	1363088
chr16	1699624	1700341	MSTRG.67225.142:ENST00000248098	.	+	1698995
chr16	1699086	1699277	MSTRG.67225.143:ENST00000562684	.	+	1698995
chr16	1699240	1699286	MSTRG.67225.147:ENST00000248098	.	+	1698995
chr16	1699240	1699630	MSTRG.67225.150:ENST00000248098	.	+	1698995
chr16	1699086	1699277	MSTRG.67225.152:ENST00000562684	.	+	1698995
chr16	1699624	1700341	MSTRG.67225.152:ENST00000562684	.	+	1698995
chr16	1701773	1701828	MSTRG.67225.153:ENST00000248098	.	+	1698995
chr16	1700092	1700305	MSTRG.67225.155:ENST00000248098	.	+	1698995
chr16	1701246	1701293	MSTRG.67225.156:ENST00000248098	.	+	1698995
chr16	1699240	1699977	MSTRG.67225.162:ENST00000248098	.	+	1698995
chr16	1699240	1699316	MSTRG.67225.166:ENST00000248098	.	+	1698995
chr16	1699240	1699268	MSTRG.67225.167:ENST00000248098	.	+	1698995
chr16	1699240	1699286	MSTRG.67225.168:ENST00000562684	.	+	1698995
chr16	1699047	1700073	MSTRG.67225.176:ENST00000248098	.	+	1698995
chr16	1699086	1699277	MSTRG.67225.25:ENST00000248098	.	+	1698995
chr16	1699086	1699277	MSTRG.67225.32:ENST00000248098	.	+	1698995
chr16	1788774	1788808	MSTRG.67225.465:ENST00000568706	.	+	1788711
chr16	1776861	1776890	MSTRG.67233.108:ENST00000566339	.	-	1777099
chr16	1776861	1776890	MSTRG.67233.108:ENST00000301717	.	-	1777099
chr16	1776861	1776954	MSTRG.67233.109:ENST00000566339	.	-	1777099
chr16	1776861	1776954	MSTRG.67233.109:ENST00000301717	.	-	1777099
chr16	1776954	1776988	MSTRG.67233.110:ENST00000566339	.	-	1777099
chr16	1776954	1776988	MSTRG.67233.110:ENST00000301717	.	-	1777099
chr16	1807948	1809237	MSTRG.67233.167:ENST00000397356	.	-	1809285
chr16	1807944	1809237	MSTRG.67233.169:ENST00000397356	.	-	1809285
chr16	1776954	1777067	MSTRG.67233.87:ENST00000566339	.	-	1777099
chr16	1776954	1777067	MSTRG.67233.87:ENST00000301717	.	-	1777099
chr16	4337999	4338073	MSTRG.67240.14:ENST00000262366	.	+	4337521
chr16	4337999	4338073	MSTRG.67240.14:ENST00000433375	.	+	4337521
chr16	4509843	4509954	MSTRG.67250.11:ENST00000570646	.	+	4509753
chr16	4509843	4509954	MSTRG.67250.15:ENST00000570646	.	+	4509753
chr16	4509954	4509982	MSTRG.67250.28:ENST00000570646	.	+	4509753
chr16	4509843	4509954	MSTRG.67250.29:ENST00000570646	.	+	4509753
chr16	4509843	4509954	MSTRG.67250.3:ENST00000570646	.	+	4509753
chr16	4509843	4509917	MSTRG.67250.34:ENST00000570646	.	+	4509753
chr16	4509954	4509982	MSTRG.67250.36:ENST00000570646	.	+	4509753
chr16	4512040	4512113	MSTRG.67251.10:ENST00000563332	.	-	4512574
chr16	4512040	4512113	MSTRG.67251.10:ENST00000399599	.	-	4512574
chr16	4512040	4512113	MSTRG.67251.10:ENST00000567695	.	-	4512574
chr16	4511687	4511769	MSTRG.67251.31:ENST00000563332	.	-	4512574
chr16	4511687	4511769	MSTRG.67251.31:ENST00000399599	.	-	4512574
chr16	4511687	4511769	MSTRG.67251.31:ENST00000567695	.	-	4512574
chr16	4690774	4690809	MSTRG.67252.94:ENST00000262370	.	+	4688905
chr16	4609510	4609627	MSTRG.67256.10:ENST00000283474	.	-	4609635
chr16	4609510	4609627	MSTRG.67256.10:ENST00000591897	.	-	4609635
chr16	4609034	4609130	MSTRG.67256.17:ENST00000591897	.	-	4609635
chr16	4609255	4609440	MSTRG.67256.18:ENST00000283474	.	-	4609635
chr16	4609255	4609440	MSTRG.67256.18:ENST00000591897	.	-	4609635
chr16	4609034	4609130	MSTRG.67256.2:ENST00000283474	.	-	4609635
chr16	4609034	4609130	MSTRG.67256.2:ENST00000591897	.	-	4609635
chr16	4609582	4609627	MSTRG.67256.21:ENST00000283474	.	-	4609635
chr16	4609582	4609627	MSTRG.67256.21:ENST00000591897	.	-	4609635
chr16	4609582	4609627	MSTRG.67256.25:ENST00000591897	.	-	4609635
chr16	4609523	4609607	MSTRG.67256.29:ENST00000283474	.	-	4609635
chr16	4609523	4609607	MSTRG.67256.29:ENST00000591897	.	-	4609635
chr16	4609523	4609607	MSTRG.67256.31:ENST00000591897	.	-	4609635
chr16	4609326	4609492	MSTRG.67256.32:ENST00000283474	.	-	4609635
chr16	4609326	4609492	MSTRG.67256.32:ENST00000591897	.	-	4609635
chr16	4609034	4609130	MSTRG.67256.35:ENST00000283474	.	-	4609635
chr16	4609034	4609130	MSTRG.67256.35:ENST00000591897	.	-	4609635
chr16	4609034	4609130	MSTRG.67256.42:ENST00000591897	.	-	4609635
chr16	4609034	4609130	MSTRG.67256.52:ENST00000591897	.	-	4609635
chr16	4609582	4609627	MSTRG.67256.9:ENST00000591897	.	-	4609635
chr16	4696896	4697016	ENST00000304283:ENST00000304283	.	-	4697030
chr16	4696896	4697016	ENST00000304283:ENST00000446014	.	-	4697030
chr16	4696896	4697016	ENST00000304283:ENST00000585773	.	-	4697030
chr16	4696896	4697016	ENST00000446014:ENST00000592077	.	-	4726767
chr16	4696896	4697016	ENST00000446014:ENST00000446014	.	-	4697030
chr16	4696896	4697016	ENST00000585773:ENST00000446014	.	-	4697030
chr16	4696896	4697016	ENST00000585773:ENST00000585773	.	-	4697030
chr16	4696896	4697016	ENST00000591653:ENST00000446014	.	-	4697030
chr16	4696896	4697016	ENST00000591653:ENST00000585773	.	-	4697030
chr16	4696896	4697016	ENST00000592077:ENST00000592077	.	-	4726767
chr16	4696896	4697016	ENST00000592077:ENST00000446014	.	-	4697030
chr16	4696896	4697016	ENST00000614075:ENST00000304283	.	-	4697030
chr16	4696896	4697016	ENST00000614075:ENST00000446014	.	-	4697030
chr16	4696896	4697016	ENST00000614075:ENST00000585773	.	-	4697030
chr16	4696896	4697016	MSTRG.67262.1:ENST00000304283	.	-	4697030
chr16	4696896	4697016	MSTRG.67262.1:ENST00000446014	.	-	4697030
chr16	4696896	4697016	MSTRG.67262.1:ENST00000585773	.	-	4697030
chr16	4696896	4697016	MSTRG.67262.10:ENST00000446014	.	-	4697030
chr16	4696896	4697016	MSTRG.67262.103:ENST00000592077	.	-	4726767
chr16	4696896	4697016	MSTRG.67262.104:ENST00000592077	.	-	4726767
chr16	4696896	4697016	MSTRG.67262.12:ENST00000592077	.	-	4726767
chr16	4749010	4749892	MSTRG.67262.129:ENST00000219478	.	-	4752378
chr16	4748862	4749195	MSTRG.67262.131:ENST00000219478	.	-	4752378
chr16	4696896	4697016	MSTRG.67262.19:ENST00000592077	.	-	4726767
chr16	4696896	4697016	MSTRG.67262.23:ENST00000304283	.	-	4697030
chr16	4696896	4697016	MSTRG.67262.23:ENST00000446014	.	-	4697030
chr16	4696896	4697016	MSTRG.67262.23:ENST00000585773	.	-	4697030
chr16	4696896	4697016	MSTRG.67262.25:ENST00000446014	.	-	4697030
chr16	4696896	4697016	MSTRG.67262.26:ENST00000592077	.	-	4726767
chr16	4696896	4697016	MSTRG.67262.28:ENST00000592077	.	-	4726767
chr16	4696896	4697016	MSTRG.67262.29:ENST00000304283	.	-	4697030
chr16	4696896	4697016	MSTRG.67262.29:ENST00000446014	.	-	4697030
chr16	4696896	4697016	MSTRG.67262.29:ENST00000585773	.	-	4697030
chr16	4696896	4697016	MSTRG.67262.38:ENST00000592077	.	-	4726767
chr16	4696896	4697016	MSTRG.67262.4:ENST00000592077	.	-	4726767
chr16	4696896	4697016	MSTRG.67262.40:ENST00000592077	.	-	4726767
chr16	4696896	4697016	MSTRG.67262.43:ENST00000592077	.	-	4726767
chr16	4696896	4697016	MSTRG.67262.43:ENST00000446014	.	-	4697030
chr16	4696896	4697016	MSTRG.67262.48:ENST00000592077	.	-	4726767
chr16	4696896	4697016	MSTRG.67262.6:ENST00000592077	.	-	4726767
chr16	4696896	4697016	MSTRG.67262.6:ENST00000446014	.	-	4697030
chr16	4696896	4697016	MSTRG.67262.66:ENST00000446014	.	-	4697030
chr16	4696896	4697016	MSTRG.67262.67:ENST00000592077	.	-	4726767
chr16	4696896	4697016	MSTRG.67262.69:ENST00000592077	.	-	4726767
chr16	4696896	4697016	MSTRG.67262.81:ENST00000592077	.	-	4726767
chr16	4696896	4697016	MSTRG.67262.83:ENST00000592077	.	-	4726767
chr16	4696896	4697016	MSTRG.67262.85:ENST00000446014	.	-	4697030
chr16	4696896	4697016	MSTRG.67262.88:ENST00000592077	.	-	4726767
chr16	4696896	4697016	MSTRG.67262.9:ENST00000446014	.	-	4697030
chr16	4747634	4748724	ENST00000299320:ENST00000299320	.	+	4747622
chr16	8635312	8639090	ENST00000163678:ENST00000163678	.	+	8635268
chr16	8641184	8642126	ENST00000163678:ENST00000163678	.	+	8635268
chr16	8644725	8646107	ENST00000163678:ENST00000163678	.	+	8635268
chr16	8642207	8642462	ENST00000163678:ENST00000163678	.	+	8635268
chr16	8639162	8641130	ENST00000163678:ENST00000163678	.	+	8635268
chr16	8635312	8639090	MSTRG.67354.1:ENST00000163678	.	+	8635268
chr16	8641184	8642126	MSTRG.67354.1:ENST00000163678	.	+	8635268
chr16	8642207	8642462	MSTRG.67354.1:ENST00000163678	.	+	8635268
chr16	8639162	8641130	MSTRG.67354.1:ENST00000163678	.	+	8635268
chr16	8635312	8639090	MSTRG.67354.102:ENST00000163678	.	+	8635268
chr16	8639676	8641130	MSTRG.67354.102:ENST00000163678	.	+	8635268
chr16	8642207	8642462	MSTRG.67354.102:ENST00000163678	.	+	8635268
chr16	8639162	8639362	MSTRG.67354.102:ENST00000163678	.	+	8635268
chr16	8635312	8639090	MSTRG.67354.105:ENST00000163678	.	+	8635268
chr16	8641184	8642126	MSTRG.67354.105:ENST00000163678	.	+	8635268
chr16	8639676	8641130	MSTRG.67354.105:ENST00000163678	.	+	8635268
chr16	8642207	8642462	MSTRG.67354.105:ENST00000163678	.	+	8635268
chr16	8635312	8639090	MSTRG.67354.108:ENST00000163678	.	+	8635268
chr16	8641184	8642126	MSTRG.67354.108:ENST00000163678	.	+	8635268
chr16	8642207	8642462	MSTRG.67354.108:ENST00000163678	.	+	8635268
chr16	8639162	8641130	MSTRG.67354.108:ENST00000163678	.	+	8635268
chr16	8635312	8639090	MSTRG.67354.109:ENST00000163678	.	+	8635268
chr16	8641184	8642126	MSTRG.67354.109:ENST00000163678	.	+	8635268
chr16	8639676	8641130	MSTRG.67354.109:ENST00000163678	.	+	8635268
chr16	8642207	8642462	MSTRG.67354.109:ENST00000163678	.	+	8635268
chr16	8639162	8639362	MSTRG.67354.109:ENST00000163678	.	+	8635268
chr16	8635312	8639090	MSTRG.67354.117:ENST00000163678	.	+	8635268
chr16	8641184	8642126	MSTRG.67354.117:ENST00000163678	.	+	8635268
chr16	8646027	8646107	MSTRG.67354.117:ENST00000163678	.	+	8635268
chr16	8639676	8641130	MSTRG.67354.117:ENST00000163678	.	+	8635268
chr16	8642207	8642462	MSTRG.67354.117:ENST00000163678	.	+	8635268
chr16	8635312	8639090	MSTRG.67354.124:ENST00000163678	.	+	8635268
chr16	8644725	8646107	MSTRG.67354.124:ENST00000163678	.	+	8635268
chr16	8641184	8642126	MSTRG.67354.124:ENST00000163678	.	+	8635268
chr16	8642207	8642462	MSTRG.67354.124:ENST00000163678	.	+	8635268
chr16	8639162	8641130	MSTRG.67354.124:ENST00000163678	.	+	8635268
chr16	8635312	8639090	MSTRG.67354.126:ENST00000163678	.	+	8635268
chr16	8641184	8642126	MSTRG.67354.126:ENST00000163678	.	+	8635268
chr16	8642207	8642462	MSTRG.67354.126:ENST00000163678	.	+	8635268
chr16	8639162	8641130	MSTRG.67354.126:ENST00000163678	.	+	8635268
chr16	8635312	8639090	MSTRG.67354.128:ENST00000163678	.	+	8635268
chr16	8641184	8642126	MSTRG.67354.128:ENST00000163678	.	+	8635268
chr16	8644725	8646107	MSTRG.67354.128:ENST00000163678	.	+	8635268
chr16	8642207	8642462	MSTRG.67354.128:ENST00000163678	.	+	8635268
chr16	8639162	8641130	MSTRG.67354.128:ENST00000163678	.	+	8635268
chr16	8635312	8639090	MSTRG.67354.15:ENST00000163678	.	+	8635268
chr16	8641184	8642126	MSTRG.67354.15:ENST00000163678	.	+	8635268
chr16	8644725	8645907	MSTRG.67354.15:ENST00000163678	.	+	8635268
chr16	8642207	8642462	MSTRG.67354.15:ENST00000163678	.	+	8635268
chr16	8639162	8641130	MSTRG.67354.15:ENST00000163678	.	+	8635268
chr16	8635312	8639090	MSTRG.67354.19:ENST00000163678	.	+	8635268
chr16	8641184	8642126	MSTRG.67354.19:ENST00000163678	.	+	8635268
chr16	8644725	8646107	MSTRG.67354.19:ENST00000163678	.	+	8635268
chr16	8639676	8641130	MSTRG.67354.19:ENST00000163678	.	+	8635268
chr16	8642207	8642462	MSTRG.67354.19:ENST00000163678	.	+	8635268
chr16	8635312	8639090	MSTRG.67354.26:ENST00000163678	.	+	8635268
chr16	8641184	8642126	MSTRG.67354.26:ENST00000163678	.	+	8635268
chr16	8644725	8645907	MSTRG.67354.26:ENST00000163678	.	+	8635268
chr16	8639676	8641130	MSTRG.67354.26:ENST00000163678	.	+	8635268
chr16	8642207	8642462	MSTRG.67354.26:ENST00000163678	.	+	8635268
chr16	8639162	8639362	MSTRG.67354.26:ENST00000163678	.	+	8635268
chr16	8635312	8639090	MSTRG.67354.28:ENST00000163678	.	+	8635268
chr16	8641184	8642126	MSTRG.67354.28:ENST00000163678	.	+	8635268
chr16	8639676	8641130	MSTRG.67354.28:ENST00000163678	.	+	8635268
chr16	8642207	8642462	MSTRG.67354.28:ENST00000163678	.	+	8635268
chr16	8639162	8639362	MSTRG.67354.28:ENST00000163678	.	+	8635268
chr16	8635312	8639090	MSTRG.67354.33:ENST00000163678	.	+	8635268
chr16	8641184	8642126	MSTRG.67354.33:ENST00000163678	.	+	8635268
chr16	8644725	8646107	MSTRG.67354.33:ENST00000163678	.	+	8635268
chr16	8642207	8642462	MSTRG.67354.33:ENST00000163678	.	+	8635268
chr16	8639162	8641130	MSTRG.67354.33:ENST00000163678	.	+	8635268
chr16	8635312	8639090	MSTRG.67354.35:ENST00000163678	.	+	8635268
chr16	8641184	8642126	MSTRG.67354.35:ENST00000163678	.	+	8635268
chr16	8644725	8646107	MSTRG.67354.35:ENST00000163678	.	+	8635268
chr16	8639676	8641130	MSTRG.67354.35:ENST00000163678	.	+	8635268
chr16	8642207	8642462	MSTRG.67354.35:ENST00000163678	.	+	8635268
chr16	8639162	8639362	MSTRG.67354.35:ENST00000163678	.	+	8635268
chr16	8635312	8639090	MSTRG.67354.36:ENST00000163678	.	+	8635268
chr16	8641184	8642126	MSTRG.67354.36:ENST00000163678	.	+	8635268
chr16	8642207	8642462	MSTRG.67354.36:ENST00000163678	.	+	8635268
chr16	8639162	8641130	MSTRG.67354.36:ENST00000163678	.	+	8635268
chr16	8635312	8639090	MSTRG.67354.40:ENST00000163678	.	+	8635268
chr16	8641184	8642126	MSTRG.67354.40:ENST00000163678	.	+	8635268
chr16	8642207	8642462	MSTRG.67354.40:ENST00000163678	.	+	8635268
chr16	8639162	8641130	MSTRG.67354.40:ENST00000163678	.	+	8635268
chr16	8635312	8639090	MSTRG.67354.42:ENST00000163678	.	+	8635268
chr16	8641184	8642126	MSTRG.67354.42:ENST00000163678	.	+	8635268
chr16	8644725	8645907	MSTRG.67354.42:ENST00000163678	.	+	8635268
chr16	8646027	8646107	MSTRG.67354.42:ENST00000163678	.	+	8635268
chr16	8639676	8641130	MSTRG.67354.42:ENST00000163678	.	+	8635268
chr16	8642207	8642462	MSTRG.67354.42:ENST00000163678	.	+	8635268
chr16	8635312	8639090	MSTRG.67354.45:ENST00000163678	.	+	8635268
chr16	8641184	8642126	MSTRG.67354.45:ENST00000163678	.	+	8635268
chr16	8644725	8646107	MSTRG.67354.45:ENST00000163678	.	+	8635268
chr16	8642207	8642462	MSTRG.67354.45:ENST00000163678	.	+	8635268
chr16	8639162	8641130	MSTRG.67354.45:ENST00000163678	.	+	8635268
chr16	8635312	8639090	MSTRG.67354.47:ENST00000163678	.	+	8635268
chr16	8639676	8641130	MSTRG.67354.47:ENST00000163678	.	+	8635268
chr16	8642207	8642462	MSTRG.67354.47:ENST00000163678	.	+	8635268
chr16	8639162	8639362	MSTRG.67354.47:ENST00000163678	.	+	8635268
chr16	8635312	8639090	MSTRG.67354.48:ENST00000163678	.	+	8635268
chr16	8642207	8642462	MSTRG.67354.48:ENST00000163678	.	+	8635268
chr16	8639162	8641130	MSTRG.67354.48:ENST00000163678	.	+	8635268
chr16	8641184	8642126	MSTRG.67354.48:ENST00000163678	.	+	8635268
chr16	8635312	8639090	MSTRG.67354.5:ENST00000163678	.	+	8635268
chr16	8641184	8642126	MSTRG.67354.5:ENST00000163678	.	+	8635268
chr16	8639676	8641130	MSTRG.67354.5:ENST00000163678	.	+	8635268
chr16	8642207	8642462	MSTRG.67354.5:ENST00000163678	.	+	8635268
chr16	8639162	8639362	MSTRG.67354.5:ENST00000163678	.	+	8635268
chr16	8635312	8639090	MSTRG.67354.54:ENST00000163678	.	+	8635268
chr16	8641779	8642126	MSTRG.67354.54:ENST00000163678	.	+	8635268
chr16	8639676	8641130	MSTRG.67354.54:ENST00000163678	.	+	8635268
chr16	8642207	8642462	MSTRG.67354.54:ENST00000163678	.	+	8635268
chr16	8635312	8639090	MSTRG.67354.66:ENST00000163678	.	+	8635268
chr16	8639676	8641130	MSTRG.67354.66:ENST00000163678	.	+	8635268
chr16	8642207	8642462	MSTRG.67354.66:ENST00000163678	.	+	8635268
chr16	8639162	8639362	MSTRG.67354.66:ENST00000163678	.	+	8635268
chr16	8635312	8639090	MSTRG.67354.71:ENST00000163678	.	+	8635268
chr16	8644725	8646107	MSTRG.67354.71:ENST00000163678	.	+	8635268
chr16	8641184	8642126	MSTRG.67354.71:ENST00000163678	.	+	8635268
chr16	8642207	8642462	MSTRG.67354.71:ENST00000163678	.	+	8635268
chr16	8639162	8641130	MSTRG.67354.71:ENST00000163678	.	+	8635268
chr16	8635312	8639090	MSTRG.67354.75:ENST00000163678	.	+	8635268
chr16	8641184	8642126	MSTRG.67354.75:ENST00000163678	.	+	8635268
chr16	8639676	8641130	MSTRG.67354.75:ENST00000163678	.	+	8635268
chr16	8642207	8642462	MSTRG.67354.75:ENST00000163678	.	+	8635268
chr16	8635312	8639090	MSTRG.67354.77:ENST00000163678	.	+	8635268
chr16	8641184	8642126	MSTRG.67354.77:ENST00000163678	.	+	8635268
chr16	8639676	8641130	MSTRG.67354.77:ENST00000163678	.	+	8635268
chr16	8642207	8642462	MSTRG.67354.77:ENST00000163678	.	+	8635268
chr16	8639162	8639362	MSTRG.67354.77:ENST00000163678	.	+	8635268
chr16	8635312	8639090	MSTRG.67354.79:ENST00000163678	.	+	8635268
chr16	8641184	8642126	MSTRG.67354.79:ENST00000163678	.	+	8635268
chr16	8644725	8646107	MSTRG.67354.79:ENST00000163678	.	+	8635268
chr16	8642207	8642462	MSTRG.67354.79:ENST00000163678	.	+	8635268
chr16	8639162	8641130	MSTRG.67354.79:ENST00000163678	.	+	8635268
chr16	8635312	8639090	MSTRG.67354.81:ENST00000163678	.	+	8635268
chr16	8641568	8641663	MSTRG.67354.81:ENST00000163678	.	+	8635268
chr16	8639676	8641130	MSTRG.67354.81:ENST00000163678	.	+	8635268
chr16	8642207	8642462	MSTRG.67354.81:ENST00000163678	.	+	8635268
chr16	8635312	8639090	MSTRG.67354.82:ENST00000163678	.	+	8635268
chr16	8641184	8642126	MSTRG.67354.82:ENST00000163678	.	+	8635268
chr16	8646027	8646107	MSTRG.67354.82:ENST00000163678	.	+	8635268
chr16	8642207	8642462	MSTRG.67354.82:ENST00000163678	.	+	8635268
chr16	8639162	8641130	MSTRG.67354.82:ENST00000163678	.	+	8635268
chr16	8635312	8639090	MSTRG.67354.83:ENST00000163678	.	+	8635268
chr16	8641184	8642126	MSTRG.67354.83:ENST00000163678	.	+	8635268
chr16	8646027	8646107	MSTRG.67354.83:ENST00000163678	.	+	8635268
chr16	8639676	8641130	MSTRG.67354.83:ENST00000163678	.	+	8635268
chr16	8642207	8642462	MSTRG.67354.83:ENST00000163678	.	+	8635268
chr16	8635312	8639090	MSTRG.67354.88:ENST00000163678	.	+	8635268
chr16	8641184	8642126	MSTRG.67354.88:ENST00000163678	.	+	8635268
chr16	8644725	8645907	MSTRG.67354.88:ENST00000163678	.	+	8635268
chr16	8646027	8646107	MSTRG.67354.88:ENST00000163678	.	+	8635268
chr16	8642207	8642462	MSTRG.67354.88:ENST00000163678	.	+	8635268
chr16	8639162	8641130	MSTRG.67354.88:ENST00000163678	.	+	8635268
chr16	8635312	8639090	MSTRG.67354.93:ENST00000163678	.	+	8635268
chr16	8641184	8642126	MSTRG.67354.93:ENST00000163678	.	+	8635268
chr16	8639676	8641130	MSTRG.67354.93:ENST00000163678	.	+	8635268
chr16	8642207	8642462	MSTRG.67354.93:ENST00000163678	.	+	8635268
chr16	8635312	8639090	MSTRG.67354.95:ENST00000163678	.	+	8635268
chr16	8641184	8642126	MSTRG.67354.95:ENST00000163678	.	+	8635268
chr16	8644725	8645907	MSTRG.67354.95:ENST00000163678	.	+	8635268
chr16	8642207	8642462	MSTRG.67354.95:ENST00000163678	.	+	8635268
chr16	8639162	8641130	MSTRG.67354.95:ENST00000163678	.	+	8635268
chr16	8635312	8639090	MSTRG.67354.98:ENST00000163678	.	+	8635268
chr16	8641184	8642126	MSTRG.67354.98:ENST00000163678	.	+	8635268
chr16	8644725	8645907	MSTRG.67354.98:ENST00000163678	.	+	8635268
chr16	8646027	8646107	MSTRG.67354.98:ENST00000163678	.	+	8635268
chr16	8639676	8641130	MSTRG.67354.98:ENST00000163678	.	+	8635268
chr16	8642207	8642462	MSTRG.67354.98:ENST00000163678	.	+	8635268
chr16	8639162	8639362	MSTRG.67354.98:ENST00000163678	.	+	8635268
chr16	8835265	8842162	MSTRG.67360.84:ENST00000562318	.	+	8806335
chr16	8835265	8842162	MSTRG.67360.84:ENST00000566540	.	+	8806335
chr16	8853332	8855021	MSTRG.67361.25:ENST00000396593	.	-	8855166
chr16	8853332	8855021	MSTRG.67361.25:ENST00000610831	.	-	8855166
chr16	8854249	8854720	MSTRG.67361.29:ENST00000396593	.	-	8855166
chr16	8854249	8854720	MSTRG.67361.29:ENST00000610831	.	-	8855166
chr16	8854783	8854885	MSTRG.67361.3:ENST00000396593	.	-	8855166
chr16	8854783	8854885	MSTRG.67361.3:ENST00000610831	.	-	8855166
chr16	9116949	9116995	MSTRG.67384.26:ENST00000327827	.	+	9116909
chr16	9117695	9118035	MSTRG.67384.35:ENST00000327827	.	+	9116909
chr16	9117729	9117779	MSTRG.67384.57:ENST00000327827	.	+	9116909
chr16	9118593	9118621	MSTRG.67384.84:ENST00000327827	.	+	9116909
chr16	4804148	4804521	ENST00000588732:ENST00000588732	.	-	4843601
chr16	4813833	4814534	MSTRG.67489.120:ENST00000588732	.	-	4843601
chr16	4813833	4814534	MSTRG.67489.128:ENST00000588732	.	-	4843601
chr16	4804148	4804521	MSTRG.67489.128:ENST00000588732	.	-	4843601
chr16	4804148	4804521	MSTRG.67489.27:ENST00000321919	.	-	4805238
chr16	4804148	4804521	MSTRG.67489.45:ENST00000436648	.	-	4805238
chr16	4804148	4804521	MSTRG.67489.51:ENST00000321919	.	-	4805238
chr16	4804148	4804521	MSTRG.67489.96:ENST00000321919	.	-	4805238
chr16	5084671	5084693	MSTRG.67507.13:ENST00000427587	.	-	5085634
chr1	9265536	9265704	MSTRG.676.24:ENST00000377403	.	+	9264866
chr16	11351179	11351239	MSTRG.67627.17:ENST00000312499	.	+	11350787
chr16	11548675	11548801	MSTRG.67650.23:ENST00000413364	.	-	11551725
chr16	11678671	11678693	MSTRG.67663.18:ENST00000329565	.	+	11676323
chr16	11678671	11678693	MSTRG.67663.19:ENST00000329565	.	+	11676323
chr16	11678173	11678214	MSTRG.67663.22:ENST00000329565	.	+	11676323
chr16	11678654	11678693	MSTRG.67663.25:ENST00000329565	.	+	11676323
chr16	11676464	11676533	MSTRG.67663.26:ENST00000329565	.	+	11676323
chr16	11676506	11676544	MSTRG.67663.33:ENST00000329565	.	+	11676323
chr16	11678671	11678693	MSTRG.67663.36:ENST00000329565	.	+	11676323
chr16	11837438	11837470	MSTRG.67670.104:ENST00000571133	.	-	11837789
chr16	11837687	11837717	MSTRG.67670.119:ENST00000571133	.	-	11837789
chr16	11835073	11835269	MSTRG.67670.34:ENST00000571133	.	-	11837789
chr16	11835073	11835263	MSTRG.67670.44:ENST00000571133	.	-	11837789
chr16	11834917	11835431	MSTRG.67670.47:ENST00000571133	.	-	11837789
chr16	11835301	11835328	MSTRG.67670.48:ENST00000571133	.	-	11837789
chr16	11835613	11837230	MSTRG.67670.54:ENST00000571133	.	-	11837789
chr16	11834853	11835340	MSTRG.67670.58:ENST00000571133	.	-	11837789
chr16	11834853	11835328	MSTRG.67670.61:ENST00000571133	.	-	11837789
chr16	11835080	11835253	MSTRG.67670.65:ENST00000571133	.	-	11837789
chr16	11834891	11835027	MSTRG.67670.78:ENST00000571133	.	-	11837789
chr16	11837438	11837464	MSTRG.67670.96:ENST00000571133	.	-	11837789
chr16	14261502	14262377	MSTRG.67789.10:ENST00000571589	.	+	14261441
chr16	14261502	14262377	MSTRG.67789.22:ENST00000318282	.	+	14261441
chr16	10531204	10531560	MSTRG.67832.14:ENST00000359543	.	-	10532907
chr16	10531091	10531303	MSTRG.67832.16:ENST00000359543	.	-	10532907
chr16	10530945	10531303	MSTRG.67832.20:ENST00000359543	.	-	10532907
chr16	10529670	10531628	MSTRG.67832.28:ENST00000359543	.	-	10532907
chr16	10530945	10531303	MSTRG.67832.29:ENST00000359543	.	-	10532907
chr16	10531220	10531445	MSTRG.67832.31:ENST00000359543	.	-	10532907
chr16	10529737	10531303	MSTRG.67832.40:ENST00000359543	.	-	10532907
chr16	10531013	10531059	MSTRG.67832.44:ENST00000359543	.	-	10532907
chr16	10529670	10531628	MSTRG.67832.47:ENST00000359543	.	-	10532907
chr16	10530945	10531303	MSTRG.67832.48:ENST00000359543	.	-	10532907
chr16	10531053	10531414	MSTRG.67832.49:ENST00000359543	.	-	10532907
chr16	10529737	10531584	MSTRG.67832.50:ENST00000359543	.	-	10532907
chr16	10769101	10770271	ENST00000299866:ENST00000575135	.	-	10770274
chr16	10769101	10770271	ENST00000299866:ENST00000612195	.	-	10770274
chr16	10769101	10770271	ENST00000299866:ENST00000299866	.	-	10770274
chr16	10761568	10763557	ENST00000456096:ENST00000456096	.	-	10770274
chr16	10763763	10770271	ENST00000456096:ENST00000456096	.	-	10770274
chr16	10769101	10770271	ENST00000573360:ENST00000573360	.	-	10775525
chr16	10761568	10763557	ENST00000575135:ENST00000575135	.	-	10770274
chr16	10763763	10770271	ENST00000575135:ENST00000575135	.	-	10770274
chr16	10761568	10763557	ENST00000575135:ENST00000612195	.	-	10770274
chr16	10763763	10770271	ENST00000575135:ENST00000612195	.	-	10770274
chr16	10769101	10770271	MSTRG.67850.10:ENST00000573360	.	-	10775525
chr16	10761568	10763557	MSTRG.67850.14:ENST00000575135	.	-	10770274
chr16	10769101	10770271	MSTRG.67850.14:ENST00000575135	.	-	10770274
chr16	10763763	10766037	MSTRG.67850.14:ENST00000575135	.	-	10770274
chr16	10761568	10763557	MSTRG.67850.14:ENST00000612195	.	-	10770274
chr16	10769101	10770271	MSTRG.67850.14:ENST00000612195	.	-	10770274
chr16	10763763	10766037	MSTRG.67850.14:ENST00000612195	.	-	10770274
chr16	10769101	10770271	MSTRG.67850.14:ENST00000299866	.	-	10770274
chr16	10769101	10770271	MSTRG.67850.15:ENST00000573360	.	-	10775525
chr16	10769101	10770271	MSTRG.67850.9:ENST00000575135	.	-	10770274
chr16	10763763	10766037	MSTRG.67850.9:ENST00000575135	.	-	10770274
chr16	10769101	10770271	MSTRG.67850.9:ENST00000612195	.	-	10770274
chr16	10763763	10766037	MSTRG.67850.9:ENST00000612195	.	-	10770274
chr16	10769101	10770271	MSTRG.67850.9:ENST00000299866	.	-	10770274
chr16	10923325	10923877	ENST00000324288:ENST00000324288	.	+	10923300
chr16	10923325	10923877	ENST00000381835:ENST00000381835	.	+	10923300
chr16	10941029	10941185	ENST00000573379:ENST00000469379	.	+	10941720
chr16	10941029	10941185	ENST00000573379:ENST00000331808	.	+	10941720
chr16	10923325	10923877	ENST00000618327:ENST00000618327	.	+	10923300
chr16	10923325	10923877	MSTRG.67865.39:ENST00000618327	.	+	10923300
chr16	10923325	10923877	MSTRG.67865.43:ENST00000618327	.	+	10923300
chr16	10923325	10923877	MSTRG.67865.68:ENST00000618327	.	+	10923300
chr16	10923325	10923877	MSTRG.67865.80:ENST00000618327	.	+	10923300
chr16	10923325	10923877	MSTRG.67865.81:ENST00000324288	.	+	10923300
chr16	10923325	10923877	MSTRG.67865.82:ENST00000324288	.	+	10923300
chr16	10929559	10941568	ENST00000331808:ENST00000469379	.	-	10941720
chr16	10929559	10941568	ENST00000331808:ENST00000331808	.	-	10941720
chr16	10929559	10933843	ENST00000469379:ENST00000469379	.	-	10941720
chr16	10934004	10941568	ENST00000469379:ENST00000469379	.	-	10941720
chr16	10929559	10933843	ENST00000469379:ENST00000331808	.	-	10941720
chr16	10934004	10941568	ENST00000469379:ENST00000331808	.	-	10941720
chr16	10929559	10941568	MSTRG.67866.1:ENST00000469379	.	-	10941720
chr16	10929559	10941568	MSTRG.67866.1:ENST00000331808	.	-	10941720
chr16	10929559	10941568	MSTRG.67866.10:ENST00000469379	.	-	10941720
chr16	10929559	10941568	MSTRG.67866.10:ENST00000331808	.	-	10941720
chr16	10929559	10941568	MSTRG.67866.11:ENST00000469379	.	-	10941720
chr16	10929559	10941568	MSTRG.67866.11:ENST00000331808	.	-	10941720
chr16	10929471	10941633	MSTRG.67866.12:ENST00000469379	.	-	10941720
chr16	10929471	10941633	MSTRG.67866.12:ENST00000331808	.	-	10941720
chr16	10929559	10941568	MSTRG.67866.13:ENST00000469379	.	-	10941720
chr16	10929360	10929471	MSTRG.67866.13:ENST00000469379	.	-	10941720
chr16	10929559	10941568	MSTRG.67866.13:ENST00000331808	.	-	10941720
chr16	10929360	10929471	MSTRG.67866.13:ENST00000331808	.	-	10941720
chr16	10929559	10933899	MSTRG.67866.14:ENST00000469379	.	-	10941720
chr16	10934004	10941568	MSTRG.67866.14:ENST00000469379	.	-	10941720
chr16	10929559	10933899	MSTRG.67866.14:ENST00000331808	.	-	10941720
chr16	10934004	10941568	MSTRG.67866.14:ENST00000331808	.	-	10941720
chr16	10929559	10941568	MSTRG.67866.15:ENST00000469379	.	-	10941720
chr16	10929074	10929147	MSTRG.67866.15:ENST00000469379	.	-	10941720
chr16	10929559	10941568	MSTRG.67866.15:ENST00000331808	.	-	10941720
chr16	10929074	10929147	MSTRG.67866.15:ENST00000331808	.	-	10941720
chr16	10929559	10941568	MSTRG.67866.16:ENST00000469379	.	-	10941720
chr16	10929490	10929523	MSTRG.67866.16:ENST00000469379	.	-	10941720
chr16	10929559	10941568	MSTRG.67866.16:ENST00000331808	.	-	10941720
chr16	10929490	10929523	MSTRG.67866.16:ENST00000331808	.	-	10941720
chr16	10941449	10941568	MSTRG.67866.18:ENST00000469379	.	-	10941720
chr16	10929559	10938967	MSTRG.67866.18:ENST00000469379	.	-	10941720
chr16	10941449	10941568	MSTRG.67866.18:ENST00000331808	.	-	10941720
chr16	10929559	10938967	MSTRG.67866.18:ENST00000331808	.	-	10941720
chr16	10929101	10929471	MSTRG.67866.19:ENST00000469379	.	-	10941720
chr16	10929559	10941568	MSTRG.67866.19:ENST00000469379	.	-	10941720
chr16	10929101	10929471	MSTRG.67866.19:ENST00000331808	.	-	10941720
chr16	10929559	10941568	MSTRG.67866.19:ENST00000331808	.	-	10941720
chr16	10929559	10941568	MSTRG.67866.2:ENST00000469379	.	-	10941720
chr16	10929559	10941568	MSTRG.67866.2:ENST00000331808	.	-	10941720
chr16	10929167	10929199	MSTRG.67866.22:ENST00000469379	.	-	10941720
chr16	10929559	10941568	MSTRG.67866.22:ENST00000469379	.	-	10941720
chr16	10929167	10929199	MSTRG.67866.22:ENST00000331808	.	-	10941720
chr16	10929559	10941568	MSTRG.67866.22:ENST00000331808	.	-	10941720
chr16	10929559	10941568	MSTRG.67866.3:ENST00000469379	.	-	10941720
chr16	10929559	10941568	MSTRG.67866.3:ENST00000331808	.	-	10941720
chr16	10929559	10941568	MSTRG.67866.4:ENST00000469379	.	-	10941720
chr16	10929360	10929471	MSTRG.67866.4:ENST00000469379	.	-	10941720
chr16	10929074	10929216	MSTRG.67866.4:ENST00000469379	.	-	10941720
chr16	10929559	10941568	MSTRG.67866.4:ENST00000331808	.	-	10941720
chr16	10929360	10929471	MSTRG.67866.4:ENST00000331808	.	-	10941720
chr16	10929074	10929216	MSTRG.67866.4:ENST00000331808	.	-	10941720
chr16	10929559	10941568	MSTRG.67866.5:ENST00000469379	.	-	10941720
chr16	10929559	10941568	MSTRG.67866.5:ENST00000331808	.	-	10941720
chr16	10929559	10941568	MSTRG.67866.6:ENST00000469379	.	-	10941720
chr16	10929559	10941568	MSTRG.67866.6:ENST00000331808	.	-	10941720
chr16	10929559	10941568	MSTRG.67866.7:ENST00000469379	.	-	10941720
chr16	10929559	10941568	MSTRG.67866.7:ENST00000331808	.	-	10941720
chr16	10929559	10941568	MSTRG.67866.8:ENST00000469379	.	-	10941720
chr16	10929559	10941568	MSTRG.67866.8:ENST00000331808	.	-	10941720
chr16	10929559	10941568	MSTRG.67866.9:ENST00000469379	.	-	10941720
chr16	10929074	10929216	MSTRG.67866.9:ENST00000469379	.	-	10941720
chr16	10929559	10941568	MSTRG.67866.9:ENST00000331808	.	-	10941720
chr16	10929074	10929216	MSTRG.67866.9:ENST00000331808	.	-	10941720
chr16	2771049	2771120	MSTRG.67889.159:ENST00000301740	.	+	2770864
chr16	2771081	2771125	MSTRG.67889.174:ENST00000301740	.	+	2770864
chr16	2771081	2771111	MSTRG.67889.176:ENST00000301740	.	+	2770864
chr16	2771707	2771807	MSTRG.67890.21:ENST00000409906	.	-	2771992
chr16	2771707	2771807	MSTRG.67890.21:ENST00000409477	.	-	2771992
chr16	2949193	2949238	MSTRG.67913.120:ENST00000253928	.	+	2948724
chr16	2948766	2948869	MSTRG.67913.153:ENST00000253928	.	+	2948724
chr16	2948766	2948869	MSTRG.67913.191:ENST00000416288	.	+	2948724
chr16	2972852	2972938	MSTRG.67917.37:ENST00000318782	.	+	2971945
chr16	2972999	2973029	MSTRG.67917.41:ENST00000318782	.	+	2971945
chr16	2972504	2972626	MSTRG.67917.44:ENST00000318782	.	+	2971945
chr16	2972290	2972336	MSTRG.67917.47:ENST00000318782	.	+	2971945
chr16	3022171	3022248	MSTRG.67922.225:ENST00000326577	.	+	3021823
chr16	3021966	3022128	MSTRG.67922.228:ENST00000326577	.	+	3021823
chr16	3021940	3021966	MSTRG.67922.233:ENST00000326577	.	+	3021823
chr16	3022171	3022228	MSTRG.67922.236:ENST00000326577	.	+	3021823
chr16	3022128	3022171	MSTRG.67922.240:ENST00000326577	.	+	3021823
chr16	3022171	3022264	MSTRG.67922.244:ENST00000326577	.	+	3021823
chr16	3021888	3021999	MSTRG.67922.253:ENST00000326577	.	+	3021823
chr16	3069578	3069699	MSTRG.67925.244:ENST00000525643	.	+	3069352
chr16	3142353	3142463	ENST00000416391:ENST00000396878	.	+	3141344
chr16	3142667	3142736	MSTRG.67929.41:ENST00000396878	.	+	3141344
chr16	3290590	3290693	MSTRG.67938.95:ENST00000538765	.	+	3290555
chr16	17105020	17105060	MSTRG.68045.4:ENST00000261381	.	-	17108697
chr1	9368505	9369272	MSTRG.682.16:ENST00000328089	.	+	9367572
chr1	9368505	9369272	MSTRG.682.17:ENST00000328089	.	+	9367572
chr1	9368505	9368808	MSTRG.682.18:ENST00000328089	.	+	9367572
chr1	9369000	9369272	MSTRG.682.19:ENST00000328089	.	+	9367572
chr1	9368680	9368740	MSTRG.682.20:ENST00000328089	.	+	9367572
chr1	9368505	9369272	MSTRG.682.27:ENST00000328089	.	+	9367572
chr1	9368505	9369308	MSTRG.682.31:ENST00000328089	.	+	9367572
chr1	9368718	9368743	MSTRG.682.38:ENST00000328089	.	+	9367572
chr1	9369000	9369272	MSTRG.682.46:ENST00000328089	.	+	9367572
chr1	9368505	9369272	MSTRG.682.50:ENST00000328089	.	+	9367572
chr1	9368505	9368737	MSTRG.682.51:ENST00000328089	.	+	9367572
chr1	9368505	9369272	MSTRG.682.57:ENST00000328089	.	+	9367572
chr1	9368505	9369272	MSTRG.682.59:ENST00000328089	.	+	9367572
chr1	9368061	9368105	MSTRG.682.60:ENST00000328089	.	+	9367572
chr1	9368718	9368743	MSTRG.682.61:ENST00000328089	.	+	9367572
chr1	9369168	9369272	MSTRG.682.69:ENST00000328089	.	+	9367572
chr1	9367897	9368006	MSTRG.682.71:ENST00000328089	.	+	9367572
chr1	9368348	9368530	MSTRG.682.74:ENST00000328089	.	+	9367572
chr1	9368038	9368105	MSTRG.682.75:ENST00000328089	.	+	9367572
chr1	9368366	9368505	MSTRG.682.79:ENST00000328089	.	+	9367572
chr1	9367922	9368675	MSTRG.682.81:ENST00000328089	.	+	9367572
chr16	18782219	18782863	ENST00000572008:ENST00000322989	.	-	18783011
chr16	18782219	18782863	MSTRG.68217.19:ENST00000322989	.	-	18783011
chr16	18792548	18792601	MSTRG.68217.62:ENST00000304414	.	-	18793254
chr16	18792643	18792677	MSTRG.68217.64:ENST00000304414	.	-	18793254
chr16	18792601	18792659	MSTRG.68217.71:ENST00000304414	.	-	18793254
chr16	18792443	18792472	MSTRG.68217.73:ENST00000304414	.	-	18793254
chr16	19063796	19063869	MSTRG.68226.12:ENST00000421369	.	+	19061840
chr16	19078159	19079127	ENST00000568985:ENST00000321998	.	+	19078155
chr16	19078159	19079127	ENST00000568985:ENST00000568985	.	+	19078155
chr16	19078899	19078986	MSTRG.68233.10:ENST00000569127	.	+	19078155
chr16	19079230	19079591	MSTRG.68233.21:ENST00000321998	.	+	19078155
chr16	19078899	19078986	MSTRG.68233.21:ENST00000321998	.	+	19078155
chr16	19078899	19078986	MSTRG.68233.21:ENST00000568985	.	+	19078155
chr16	19078899	19078986	MSTRG.68233.25:ENST00000321998	.	+	19078155
chr16	19078899	19078986	MSTRG.68233.25:ENST00000568985	.	+	19078155
chr16	19078899	19078986	MSTRG.68233.26:ENST00000569127	.	+	19078155
chr16	19079063	19079096	MSTRG.68233.47:ENST00000569127	.	+	19078155
chr16	19078899	19078986	MSTRG.68233.5:ENST00000321998	.	+	19078155
chr16	19078899	19078986	MSTRG.68233.5:ENST00000568985	.	+	19078155
chr16	19078899	19078986	MSTRG.68233.8:ENST00000321998	.	+	19078155
chr16	19078899	19078986	MSTRG.68233.8:ENST00000568985	.	+	19078155
chr16	15704090	15708802	MSTRG.68292.27:ENST00000576790	.	-	15708813
chr16	20310822	20310844	MSTRG.68371.32:ENST00000302555	.	-	20311225
chr16	19498823	19498958	MSTRG.68394.142:ENST00000542583	.	+	19497963
chr16	19498107	19498167	MSTRG.68394.156:ENST00000542583	.	+	19497963
chr16	19498107	19498167	MSTRG.68394.156:ENST00000561503	.	+	19497963
chr16	19498823	19498958	MSTRG.68394.30:ENST00000542583	.	+	19497963
chr16	19498397	19498964	MSTRG.68394.80:ENST00000542583	.	+	19497963
chr16	19503185	19503207	MSTRG.68397.26:ENST00000353258	.	-	19503472
chr16	19502237	19502271	MSTRG.68397.27:ENST00000353258	.	-	19503472
chr16	19502708	19502732	MSTRG.68397.36:ENST00000353258	.	-	19503472
chr16	19503185	19503207	MSTRG.68397.42:ENST00000564172	.	-	19517122
chr16	19502483	19502590	MSTRG.68397.43:ENST00000353258	.	-	19503472
chr16	19503185	19503207	MSTRG.68397.43:ENST00000353258	.	-	19503472
chr16	19502483	19502590	MSTRG.68397.45:ENST00000564172	.	-	19517122
chr16	19502469	19502848	MSTRG.68397.53:ENST00000353258	.	-	19503472
chr16	19502475	19502507	MSTRG.68397.54:ENST00000353258	.	-	19503472
chr16	19502494	19502890	MSTRG.68397.55:ENST00000353258	.	-	19503472
chr16	19504962	19504984	MSTRG.68397.57:ENST00000564172	.	-	19517122
chr16	19502703	19502976	MSTRG.68397.60:ENST00000564172	.	-	19517122
chr16	19503199	19503250	MSTRG.68397.61:ENST00000353258	.	-	19503472
chr16	19502494	19502890	MSTRG.68397.62:ENST00000564172	.	-	19517122
chr16	19502501	19502608	MSTRG.68397.63:ENST00000564172	.	-	19517122
chr16	19503199	19503250	MSTRG.68397.69:ENST00000564172	.	-	19517122
chr16	19502211	19502271	MSTRG.68397.73:ENST00000353258	.	-	19503472
chr16	19502201	19502590	MSTRG.68397.75:ENST00000353258	.	-	19503472
chr16	19705573	19706591	MSTRG.68401.15:ENST00000219837	.	-	19706912
chr16	19705573	19705998	MSTRG.68401.18:ENST00000219837	.	-	19706912
chr16	19858267	19858704	MSTRG.68404.1:ENST00000300571	.	-	19860502
chr16	19856800	19856821	MSTRG.68404.14:ENST00000300571	.	-	19860502
chr16	19858267	19858704	MSTRG.68404.14:ENST00000300571	.	-	19860502
chr16	19858267	19858430	MSTRG.68404.15:ENST00000300571	.	-	19860502
chr16	19858665	19859063	MSTRG.68404.19:ENST00000300571	.	-	19860502
chr16	19858267	19858430	MSTRG.68404.2:ENST00000300571	.	-	19860502
chr16	19858267	19858704	MSTRG.68404.22:ENST00000300571	.	-	19860502
chr16	19857575	19857769	MSTRG.68404.23:ENST00000300571	.	-	19860502
chr16	19857311	19857469	MSTRG.68404.26:ENST00000300571	.	-	19860502
chr16	19858687	19858717	MSTRG.68404.28:ENST00000300571	.	-	19860502
chr16	19859359	19859572	MSTRG.68404.29:ENST00000300571	.	-	19860502
chr16	19856982	19857247	MSTRG.68404.31:ENST00000300571	.	-	19860502
chr16	19856800	19856874	MSTRG.68404.33:ENST00000300571	.	-	19860502
chr16	19856800	19856874	MSTRG.68404.34:ENST00000300571	.	-	19860502
chr16	19859895	19860120	MSTRG.68404.38:ENST00000300571	.	-	19860502
chr16	19856982	19857247	MSTRG.68404.41:ENST00000300571	.	-	19860502
chr16	19858267	19858704	MSTRG.68404.41:ENST00000300571	.	-	19860502
chr16	19860055	19860120	MSTRG.68404.42:ENST00000300571	.	-	19860502
chr16	19858665	19858725	MSTRG.68404.44:ENST00000300571	.	-	19860502
chr16	19858267	19858704	MSTRG.68404.45:ENST00000300571	.	-	19860502
chr16	19859901	19860120	MSTRG.68404.45:ENST00000300571	.	-	19860502
chr16	19859772	19859941	MSTRG.68404.46:ENST00000300571	.	-	19860502
chr16	19857743	19858000	MSTRG.68404.47:ENST00000300571	.	-	19860502
chr16	19858267	19858430	MSTRG.68404.49:ENST00000300571	.	-	19860502
chr16	19859895	19860120	MSTRG.68404.49:ENST00000300571	.	-	19860502
chr16	19858267	19858704	MSTRG.68404.5:ENST00000300571	.	-	19860502
chr16	19858969	19859008	MSTRG.68404.50:ENST00000300571	.	-	19860502
chr16	19856800	19856866	MSTRG.68404.50:ENST00000300571	.	-	19860502
chr16	19858267	19858704	MSTRG.68404.50:ENST00000300571	.	-	19860502
chr16	19858228	19858260	MSTRG.68404.52:ENST00000300571	.	-	19860502
chr16	19859918	19859941	MSTRG.68404.54:ENST00000300571	.	-	19860502
chr16	19858267	19858430	MSTRG.68404.54:ENST00000300571	.	-	19860502
chr16	19858267	19858704	MSTRG.68404.56:ENST00000300571	.	-	19860502
chr16	19858267	19858704	MSTRG.68404.58:ENST00000300571	.	-	19860502
chr16	19859359	19859560	MSTRG.68404.58:ENST00000300571	.	-	19860502
chr16	19858293	19858430	MSTRG.68404.59:ENST00000300571	.	-	19860502
chr16	19858267	19858704	MSTRG.68404.6:ENST00000300571	.	-	19860502
chr16	19859918	19859941	MSTRG.68404.61:ENST00000300571	.	-	19860502
chr16	19859895	19860120	MSTRG.68404.62:ENST00000300571	.	-	19860502
chr16	19859918	19859941	MSTRG.68404.64:ENST00000300571	.	-	19860502
chr16	19858267	19858704	MSTRG.68404.68:ENST00000300571	.	-	19860502
chr16	19857743	19858000	MSTRG.68404.68:ENST00000300571	.	-	19860502
chr16	19858267	19858704	MSTRG.68404.77:ENST00000300571	.	-	19860502
chr16	19857738	19858000	MSTRG.68404.9:ENST00000300571	.	-	19860502
chr16	23216280	23216303	MSTRG.68459.16:ENST00000300061	.	+	23215466
chr16	23523417	23523510	ENST00000563459:ENST00000449606	.	-	23524373
chr16	23523417	23523510	ENST00000563459:ENST00000563459	.	-	23524373
chr16	23465239	23465747	MSTRG.68486.193:ENST00000309859	.	-	23467592
chr16	23570716	23570740	MSTRG.68493.14:ENST00000395878	.	+	23570587
chr16	23570716	23570740	MSTRG.68493.14:ENST00000567212	.	+	23570587
chr16	23570716	23570740	MSTRG.68493.22:ENST00000567212	.	+	23570587
chr16	23573931	23573956	MSTRG.68493.28:ENST00000567212	.	+	23570587
chr16	23572535	23573211	MSTRG.68493.9:ENST00000395878	.	+	23570587
chr16	23571676	23571698	MSTRG.68493.9:ENST00000395878	.	+	23570587
chr16	23572535	23573211	MSTRG.68493.9:ENST00000567212	.	+	23570587
chr16	23571676	23571698	MSTRG.68493.9:ENST00000567212	.	+	23570587
chr16	23581173	23582275	ENST00000007516:ENST00000007516	.	-	23582286
chr16	23581172	23582276	MSTRG.68497.18:ENST00000007516	.	-	23582286
chr16	23581173	23582275	MSTRG.68497.2:ENST00000007516	.	-	23582286
chr16	23581173	23582282	MSTRG.68497.20:ENST00000007516	.	-	23582286
chr16	23581173	23582275	MSTRG.68497.33:ENST00000007516	.	-	23582286
chr16	23581108	23581138	MSTRG.68497.33:ENST00000007516	.	-	23582286
chr16	23667573	23669442	MSTRG.68501.1:ENST00000300087	.	+	23667141
chr16	23672197	23672851	MSTRG.68501.14:ENST00000300087	.	+	23667141
chr16	23667573	23669442	MSTRG.68501.14:ENST00000300087	.	+	23667141
chr16	23672197	23672851	MSTRG.68501.15:ENST00000300087	.	+	23667141
chr16	23672197	23672851	MSTRG.68501.17:ENST00000300087	.	+	23667141
chr16	23669570	23669592	MSTRG.68501.19:ENST00000300087	.	+	23667141
chr16	23667573	23669442	MSTRG.68501.24:ENST00000300087	.	+	23667141
chr16	23667573	23669472	MSTRG.68501.25:ENST00000300087	.	+	23667141
chr16	23667573	23669064	MSTRG.68501.28:ENST00000300087	.	+	23667141
chr16	23667573	23669390	MSTRG.68501.3:ENST00000300087	.	+	23667141
chr16	23667573	23672083	MSTRG.68501.34:ENST00000300087	.	+	23667141
chr16	23667573	23669442	MSTRG.68501.4:ENST00000300087	.	+	23667141
chr16	23669572	23669611	MSTRG.68501.9:ENST00000300087	.	+	23667141
chr16	22258827	22260461	ENST00000568269:ENST00000568269	.	+	22258700
chr16	22263187	22264817	ENST00000568269:ENST00000568269	.	+	22258700
chr16	22260529	22263109	ENST00000568269:ENST00000568269	.	+	22258700
chr16	22258827	22260461	MSTRG.68631.1:ENST00000568269	.	+	22258700
chr16	22263187	22264817	MSTRG.68631.1:ENST00000568269	.	+	22258700
chr16	22260529	22263109	MSTRG.68631.1:ENST00000568269	.	+	22258700
chr16	22325917	22325939	MSTRG.68631.100:ENST00000564750	.	+	22309472
chr16	22325886	22325910	MSTRG.68631.122:ENST00000564750	.	+	22309472
chr16	22326174	22326195	MSTRG.68631.134:ENST00000564750	.	+	22309472
chr16	22258827	22260461	MSTRG.68631.14:ENST00000568269	.	+	22258700
chr16	22263187	22264817	MSTRG.68631.14:ENST00000568269	.	+	22258700
chr16	22260529	22263109	MSTRG.68631.14:ENST00000568269	.	+	22258700
chr16	22309505	22313657	MSTRG.68631.174:ENST00000564750	.	+	22309472
chr16	22334347	22334472	MSTRG.68631.179:ENST00000615879	.	+	22333697
chr16	22334347	22334472	MSTRG.68631.179:ENST00000299853	.	+	22333697
chr16	22333967	22334076	MSTRG.68631.68:ENST00000615879	.	+	22333697
chr16	22333967	22334076	MSTRG.68631.68:ENST00000299853	.	+	22333697
chr16	22333662	22333709	MSTRG.68631.75:ENST00000564750	.	+	22309472
chr16	22334347	22334472	MSTRG.68631.80:ENST00000615879	.	+	22333697
chr16	22334347	22334472	MSTRG.68631.80:ENST00000299853	.	+	22333697
chr16	27241484	27241798	ENST00000566087:ENST00000569236	.	-	27241815
chr16	27241484	27241798	MSTRG.68930.19:ENST00000569236	.	-	27241815
chr16	27241484	27241798	MSTRG.68930.43:ENST00000569236	.	-	27241815
chr16	27241484	27241798	MSTRG.68930.46:ENST00000569236	.	-	27241815
chr16	27241479	27241798	MSTRG.68930.47:ENST00000569236	.	-	27241815
chr16	27241484	27241798	MSTRG.68930.56:ENST00000569236	.	-	27241815
chr16	27241484	27241798	MSTRG.68930.72:ENST00000569236	.	-	27241815
chr16	27241484	27241798	MSTRG.68930.80:ENST00000569236	.	-	27241815
chr16	27225843	27226717	MSTRG.68930.80:ENST00000569236	.	-	27241815
chr16	27450809	27450899	MSTRG.68939.10:ENST00000337929	.	+	27449280
chr16	27450491	27450899	MSTRG.68939.11:ENST00000337929	.	+	27449280
chr16	27364199	27364226	MSTRG.68986.114:ENST00000395762	.	+	27363827
chr16	27364199	27364226	MSTRG.68986.114:ENST00000543915	.	+	27363827
chr16	27362607	27362630	MSTRG.68986.147:ENST00000568746	.	+	27341197
chr16	27363965	27364082	MSTRG.68986.22:ENST00000395762	.	+	27363827
chr16	27363965	27364082	MSTRG.68986.22:ENST00000543915	.	+	27363827
chr16	27362717	27362738	MSTRG.68986.294:ENST00000568746	.	+	27341197
chr16	27364199	27364226	MSTRG.68986.32:ENST00000395762	.	+	27363827
chr16	27364199	27364226	MSTRG.68986.32:ENST00000543915	.	+	27363827
chr16	27363086	27363116	MSTRG.68986.61:ENST00000568746	.	+	27341197
chr16	27341313	27342131	MSTRG.68986.92:ENST00000568746	.	+	27341197
chr16	28990019	28990188	ENST00000360872:ENST00000360872	.	+	28990009
chr16	28990019	28990188	ENST00000395456:ENST00000395456	.	+	28990009
chr16	28990019	28990188	ENST00000395461:ENST00000395461	.	+	28990009
chr16	28990019	28990188	ENST00000395461:ENST00000395456	.	+	28990009
chr16	28966656	28966688	MSTRG.68996.18:ENST00000320805	.	+	28963860
chr16	28965353	28965457	MSTRG.68996.20:ENST00000320805	.	+	28963860
chr16	28984439	28984538	MSTRG.68996.69:ENST00000311008	.	+	28984296
chr16	28984439	28984538	MSTRG.68996.69:ENST00000323081	.	+	28984296
chr16	28984439	28984538	MSTRG.68996.71:ENST00000323081	.	+	28984296
chr1	94150515	94154550	ENST00000552844:ENST00000552844	.	-	94154594
chr1	94149883	94150351	ENST00000552844:ENST00000552844	.	-	94154594
chr1	94150515	94154550	MSTRG.6903.5:ENST00000552844	.	-	94154594
chr16	29665081	29670472	ENST00000563039:ENST00000360121	.	+	29664928
chr16	29697883	29697973	MSTRG.69049.132:ENST00000395384	.	+	29697408
chr16	29698597	29698633	MSTRG.69049.133:ENST00000395384	.	+	29697408
chr16	29697883	29698038	MSTRG.69049.134:ENST00000395384	.	+	29697408
chr16	29697889	29698069	MSTRG.69049.89:ENST00000395384	.	+	29697408
chr16	20470958	20471034	MSTRG.69056.324:ENST00000574692	.	+	20470843
chr16	20470958	20471076	MSTRG.69056.353:ENST00000574692	.	+	20470843
chr16	20536928	20536972	MSTRG.69059.209:ENST00000329697	.	-	20537260
chr16	20536928	20536972	MSTRG.69059.209:ENST00000414188	.	-	20537260
chr16	20736358	20736859	ENST00000381337:ENST00000381337	.	-	20736882
chr16	20736358	20736859	ENST00000381337:ENST00000396083	.	-	20736882
chr16	20736358	20736859	MSTRG.69065.141:ENST00000381337	.	-	20736882
chr16	20736358	20736859	MSTRG.69065.141:ENST00000396083	.	-	20736882
chr16	20736358	20736859	MSTRG.69065.151:ENST00000381337	.	-	20736882
chr16	20736358	20736859	MSTRG.69065.151:ENST00000396083	.	-	20736882
chr16	20736358	20736859	MSTRG.69065.158:ENST00000381337	.	-	20736882
chr16	20735487	20736269	MSTRG.69065.158:ENST00000381337	.	-	20736882
chr16	20736358	20736859	MSTRG.69065.158:ENST00000396083	.	-	20736882
chr16	20735487	20736269	MSTRG.69065.158:ENST00000396083	.	-	20736882
chr16	20736358	20736859	MSTRG.69065.160:ENST00000381337	.	-	20736882
chr16	20736358	20736859	MSTRG.69065.160:ENST00000396083	.	-	20736882
chr16	20736358	20736859	MSTRG.69065.167:ENST00000381337	.	-	20736882
chr16	20736358	20736859	MSTRG.69065.167:ENST00000396083	.	-	20736882
chr16	20736358	20736859	MSTRG.69065.176:ENST00000381337	.	-	20736882
chr16	20736358	20736859	MSTRG.69065.176:ENST00000396083	.	-	20736882
chr16	20736358	20736859	MSTRG.69065.177:ENST00000381337	.	-	20736882
chr16	20736358	20736859	MSTRG.69065.177:ENST00000396083	.	-	20736882
chr16	20736358	20736859	MSTRG.69065.181:ENST00000381337	.	-	20736882
chr16	20736358	20736859	MSTRG.69065.181:ENST00000396083	.	-	20736882
chr16	20736358	20736859	MSTRG.69065.182:ENST00000381337	.	-	20736882
chr16	20736358	20736859	MSTRG.69065.182:ENST00000396083	.	-	20736882
chr16	20736358	20736859	MSTRG.69065.183:ENST00000381337	.	-	20736882
chr16	20736358	20736859	MSTRG.69065.183:ENST00000396083	.	-	20736882
chr16	20736358	20736859	MSTRG.69065.185:ENST00000381337	.	-	20736882
chr16	20736358	20736859	MSTRG.69065.185:ENST00000396083	.	-	20736882
chr16	20735931	20735976	MSTRG.69065.190:ENST00000381337	.	-	20736882
chr16	20735931	20735976	MSTRG.69065.190:ENST00000396083	.	-	20736882
chr16	20735487	20736859	MSTRG.69065.194:ENST00000381337	.	-	20736882
chr16	20735487	20736859	MSTRG.69065.194:ENST00000396083	.	-	20736882
chr16	20735665	20736269	MSTRG.69065.202:ENST00000381337	.	-	20736882
chr16	20736358	20736859	MSTRG.69065.202:ENST00000381337	.	-	20736882
chr16	20735665	20736269	MSTRG.69065.202:ENST00000396083	.	-	20736882
chr16	20736358	20736859	MSTRG.69065.202:ENST00000396083	.	-	20736882
chr16	20736358	20736859	MSTRG.69065.210:ENST00000381337	.	-	20736882
chr16	20736358	20736859	MSTRG.69065.210:ENST00000396083	.	-	20736882
chr16	20920606	20921301	ENST00000567165:ENST00000567165	.	+	20920283
chr16	20920606	20921301	ENST00000567165:ENST00000568820	.	+	20920283
chr16	20920674	20921301	ENST00000568820:ENST00000567165	.	+	20920283
chr16	20920674	20921301	ENST00000568820:ENST00000568820	.	+	20920283
chr16	20924128	20924154	MSTRG.69070.73:ENST00000412082	.	+	20924113
chr16	20924128	20924154	MSTRG.69070.73:ENST00000562740	.	+	20924113
chr16	20924128	20924154	MSTRG.69070.73:ENST00000439021	.	+	20924113
chr16	20924128	20924154	MSTRG.69070.73:ENST00000219168	.	+	20924113
chr16	20924128	20924154	MSTRG.69070.73:ENST00000396052	.	+	20924113
chr16	21180445	21180475	MSTRG.69074.25:ENST00000233047	.	+	21179553
chr16	21180445	21180475	MSTRG.69074.25:ENST00000261388	.	+	21179553
chr16	21179646	21179706	MSTRG.69074.75:ENST00000233047	.	+	21179553
chr16	21179646	21179706	MSTRG.69074.75:ENST00000261388	.	+	21179553
chr16	21252026	21252910	MSTRG.69085.10:ENST00000311620	.	+	21250817
chr16	21252026	21252921	MSTRG.69085.11:ENST00000311620	.	+	21250817
chr16	21252074	21252210	MSTRG.69085.13:ENST00000311620	.	+	21250817
chr16	21252959	21253122	MSTRG.69085.3:ENST00000311620	.	+	21250817
chr16	21251383	21252210	MSTRG.69085.7:ENST00000311620	.	+	21250817
chr16	21252312	21252395	MSTRG.69085.8:ENST00000311620	.	+	21250817
chr16	21252312	21252395	MSTRG.69085.9:ENST00000311620	.	+	21250817
chr16	21238945	21243991	ENST00000574448:ENST00000574448	.	-	21268678
chr16	21655841	21656684	MSTRG.69100.16:ENST00000358154	.	+	21655429
chr16	21983301	21983418	MSTRG.69114.23:ENST00000268379	.	+	21983168
chr16	21983244	21983279	MSTRG.69114.29:ENST00000268379	.	+	21983168
chr16	21983507	21983577	MSTRG.69114.53:ENST00000268379	.	+	21983168
chr16	21984660	21988601	ENST00000523914:ENST00000523914	.	-	21988782
chr16	22085750	22087056	ENST00000331057:ENST00000331057	.	+	22064345
chr16	22083868	22085207	ENST00000331057:ENST00000331057	.	+	22064345
chr16	22075699	22083675	ENST00000331057:ENST00000331057	.	+	22064345
chr16	22085275	22085643	ENST00000331057:ENST00000331057	.	+	22064345
chr16	28466902	28477463	ENST00000568224:ENST00000568224	.	-	28477518
chr16	28477359	28477463	MSTRG.69140.107:ENST00000359984	.	-	28477518
chr16	28477359	28477463	MSTRG.69140.107:ENST00000357857	.	-	28477518
chr16	28477359	28477463	MSTRG.69140.109:ENST00000357857	.	-	28477518
chr16	28477359	28477463	MSTRG.69140.110:ENST00000359984	.	-	28477518
chr16	28477359	28477463	MSTRG.69140.110:ENST00000357857	.	-	28477518
chr16	28477359	28477463	MSTRG.69140.120:ENST00000357857	.	-	28477518
chr16	28477359	28477463	MSTRG.69140.42:ENST00000359984	.	-	28477518
chr16	28477359	28477463	MSTRG.69140.42:ENST00000357857	.	-	28477518
chr16	28477359	28477463	MSTRG.69140.94:ENST00000357857	.	-	28477518
chr16	28477359	28477463	MSTRG.69140.98:ENST00000357857	.	-	28477518
chr16	28537669	28538005	ENST00000324873:ENST00000324873	.	-	28538021
chr16	28537669	28538005	ENST00000395641:ENST00000395641	.	-	28538021
chr16	28537669	28538005	MSTRG.69142.33:ENST00000324873	.	-	28538021
chr16	28537669	28538005	MSTRG.69142.36:ENST00000324873	.	-	28538021
chr16	28537669	28538005	MSTRG.69142.38:ENST00000324873	.	-	28538021
chr16	28537669	28538005	MSTRG.69142.39:ENST00000324873	.	-	28538021
chr16	28537664	28538005	MSTRG.69142.43:ENST00000324873	.	-	28538021
chr16	28537669	28538005	MSTRG.69142.44:ENST00000324873	.	-	28538021
chr16	28537453	28537591	MSTRG.69142.44:ENST00000324873	.	-	28538021
chr16	28537669	28538005	MSTRG.69142.45:ENST00000324873	.	-	28538021
chr16	28537457	28537478	MSTRG.69142.45:ENST00000324873	.	-	28538021
chr16	28537669	28538005	MSTRG.69142.46:ENST00000324873	.	-	28538021
chr16	28537669	28538005	MSTRG.69142.47:ENST00000324873	.	-	28538021
chr16	28537503	28537540	MSTRG.69142.47:ENST00000324873	.	-	28538021
chr16	28608859	28609930	ENST00000395609:ENST00000564818	.	-	28610161
chr16	28608859	28609930	ENST00000395609:ENST00000562058	.	-	28610161
chr16	28608859	28609930	ENST00000562058:ENST00000564818	.	-	28610161
chr16	28608859	28609930	ENST00000562058:ENST00000562058	.	-	28610161
chr16	28608859	28609362	ENST00000564818:ENST00000564818	.	-	28610161
chr16	28609435	28609930	ENST00000564818:ENST00000564818	.	-	28610161
chr16	28608859	28609362	ENST00000564818:ENST00000562058	.	-	28610161
chr16	28609435	28609930	ENST00000564818:ENST00000562058	.	-	28610161
chr16	28608859	28609930	MSTRG.69147.1:ENST00000564818	.	-	28610161
chr16	28608859	28609930	MSTRG.69147.1:ENST00000562058	.	-	28610161
chr16	28609989	28610129	MSTRG.69147.100:ENST00000564818	.	-	28610161
chr16	28608859	28609930	MSTRG.69147.100:ENST00000564818	.	-	28610161
chr16	28609989	28610129	MSTRG.69147.100:ENST00000562058	.	-	28610161
chr16	28608859	28609930	MSTRG.69147.100:ENST00000562058	.	-	28610161
chr16	28609989	28610129	MSTRG.69147.101:ENST00000564818	.	-	28610161
chr16	28608859	28609362	MSTRG.69147.101:ENST00000564818	.	-	28610161
chr16	28609438	28609930	MSTRG.69147.101:ENST00000564818	.	-	28610161
chr16	28609989	28610129	MSTRG.69147.101:ENST00000562058	.	-	28610161
chr16	28608859	28609362	MSTRG.69147.101:ENST00000562058	.	-	28610161
chr16	28609438	28609930	MSTRG.69147.101:ENST00000562058	.	-	28610161
chr16	28609989	28610129	MSTRG.69147.102:ENST00000564818	.	-	28610161
chr16	28608859	28609058	MSTRG.69147.102:ENST00000564818	.	-	28610161
chr16	28609989	28610129	MSTRG.69147.102:ENST00000562058	.	-	28610161
chr16	28608859	28609058	MSTRG.69147.102:ENST00000562058	.	-	28610161
chr16	28608859	28609362	MSTRG.69147.103:ENST00000564818	.	-	28610161
chr16	28609438	28609930	MSTRG.69147.103:ENST00000564818	.	-	28610161
chr16	28610053	28610129	MSTRG.69147.103:ENST00000564818	.	-	28610161
chr16	28608859	28609362	MSTRG.69147.103:ENST00000562058	.	-	28610161
chr16	28609438	28609930	MSTRG.69147.103:ENST00000562058	.	-	28610161
chr16	28610053	28610129	MSTRG.69147.103:ENST00000562058	.	-	28610161
chr16	28609989	28610129	MSTRG.69147.104:ENST00000564818	.	-	28610161
chr16	28608859	28609930	MSTRG.69147.104:ENST00000564818	.	-	28610161
chr16	28609989	28610129	MSTRG.69147.104:ENST00000562058	.	-	28610161
chr16	28608859	28609930	MSTRG.69147.104:ENST00000562058	.	-	28610161
chr16	28608859	28609930	MSTRG.69147.105:ENST00000564818	.	-	28610161
chr16	28608859	28609930	MSTRG.69147.105:ENST00000562058	.	-	28610161
chr16	28609989	28610129	MSTRG.69147.106:ENST00000564818	.	-	28610161
chr16	28609438	28609930	MSTRG.69147.106:ENST00000564818	.	-	28610161
chr16	28609989	28610129	MSTRG.69147.106:ENST00000562058	.	-	28610161
chr16	28609438	28609930	MSTRG.69147.106:ENST00000562058	.	-	28610161
chr16	28609438	28609552	MSTRG.69147.107:ENST00000564818	.	-	28610161
chr16	28609989	28610129	MSTRG.69147.107:ENST00000564818	.	-	28610161
chr16	28608859	28609362	MSTRG.69147.107:ENST00000564818	.	-	28610161
chr16	28609438	28609552	MSTRG.69147.107:ENST00000562058	.	-	28610161
chr16	28609989	28610129	MSTRG.69147.107:ENST00000562058	.	-	28610161
chr16	28608859	28609362	MSTRG.69147.107:ENST00000562058	.	-	28610161
chr16	28608859	28609930	MSTRG.69147.108:ENST00000564818	.	-	28610161
chr16	28608859	28609930	MSTRG.69147.108:ENST00000562058	.	-	28610161
chr16	28608859	28609930	MSTRG.69147.109:ENST00000564818	.	-	28610161
chr16	28610053	28610129	MSTRG.69147.109:ENST00000564818	.	-	28610161
chr16	28608859	28609930	MSTRG.69147.109:ENST00000562058	.	-	28610161
chr16	28610053	28610129	MSTRG.69147.109:ENST00000562058	.	-	28610161
chr16	28608859	28609930	MSTRG.69147.11:ENST00000564818	.	-	28610161
chr16	28610053	28610129	MSTRG.69147.11:ENST00000564818	.	-	28610161
chr16	28608859	28609930	MSTRG.69147.11:ENST00000562058	.	-	28610161
chr16	28610053	28610129	MSTRG.69147.11:ENST00000562058	.	-	28610161
chr16	28609989	28610129	MSTRG.69147.121:ENST00000564818	.	-	28610161
chr16	28608859	28609930	MSTRG.69147.121:ENST00000564818	.	-	28610161
chr16	28609989	28610129	MSTRG.69147.121:ENST00000562058	.	-	28610161
chr16	28608859	28609930	MSTRG.69147.121:ENST00000562058	.	-	28610161
chr16	28608859	28609930	MSTRG.69147.13:ENST00000564818	.	-	28610161
chr16	28608859	28609930	MSTRG.69147.13:ENST00000562058	.	-	28610161
chr16	28608859	28609930	MSTRG.69147.15:ENST00000564818	.	-	28610161
chr16	28608859	28609930	MSTRG.69147.15:ENST00000562058	.	-	28610161
chr16	28608859	28609930	MSTRG.69147.18:ENST00000564818	.	-	28610161
chr16	28608859	28609930	MSTRG.69147.18:ENST00000562058	.	-	28610161
chr16	28608859	28609930	MSTRG.69147.2:ENST00000564818	.	-	28610161
chr16	28608859	28609930	MSTRG.69147.2:ENST00000562058	.	-	28610161
chr16	28609989	28610129	MSTRG.69147.21:ENST00000564818	.	-	28610161
chr16	28608859	28609930	MSTRG.69147.21:ENST00000564818	.	-	28610161
chr16	28609989	28610129	MSTRG.69147.21:ENST00000562058	.	-	28610161
chr16	28608859	28609930	MSTRG.69147.21:ENST00000562058	.	-	28610161
chr16	28610053	28610129	MSTRG.69147.25:ENST00000564818	.	-	28610161
chr16	28610053	28610129	MSTRG.69147.25:ENST00000562058	.	-	28610161
chr16	28608859	28609930	MSTRG.69147.26:ENST00000564818	.	-	28610161
chr16	28610053	28610129	MSTRG.69147.26:ENST00000564818	.	-	28610161
chr16	28608859	28609930	MSTRG.69147.26:ENST00000562058	.	-	28610161
chr16	28610053	28610129	MSTRG.69147.26:ENST00000562058	.	-	28610161
chr16	28609989	28610129	MSTRG.69147.27:ENST00000564818	.	-	28610161
chr16	28608859	28609930	MSTRG.69147.27:ENST00000564818	.	-	28610161
chr16	28609989	28610129	MSTRG.69147.27:ENST00000562058	.	-	28610161
chr16	28608859	28609930	MSTRG.69147.27:ENST00000562058	.	-	28610161
chr16	28609989	28610129	MSTRG.69147.29:ENST00000564818	.	-	28610161
chr16	28608859	28609930	MSTRG.69147.29:ENST00000564818	.	-	28610161
chr16	28609989	28610129	MSTRG.69147.29:ENST00000562058	.	-	28610161
chr16	28608859	28609930	MSTRG.69147.29:ENST00000562058	.	-	28610161
chr16	28609989	28610129	MSTRG.69147.3:ENST00000564818	.	-	28610161
chr16	28608859	28609930	MSTRG.69147.3:ENST00000564818	.	-	28610161
chr16	28609989	28610129	MSTRG.69147.3:ENST00000562058	.	-	28610161
chr16	28608859	28609930	MSTRG.69147.3:ENST00000562058	.	-	28610161
chr16	28609989	28610129	MSTRG.69147.30:ENST00000564818	.	-	28610161
chr16	28608859	28609930	MSTRG.69147.30:ENST00000564818	.	-	28610161
chr16	28609989	28610129	MSTRG.69147.30:ENST00000562058	.	-	28610161
chr16	28608859	28609930	MSTRG.69147.30:ENST00000562058	.	-	28610161
chr16	28608859	28609930	MSTRG.69147.31:ENST00000564818	.	-	28610161
chr16	28608859	28609930	MSTRG.69147.31:ENST00000562058	.	-	28610161
chr16	28608859	28609930	MSTRG.69147.33:ENST00000564818	.	-	28610161
chr16	28608859	28609930	MSTRG.69147.33:ENST00000562058	.	-	28610161
chr16	28608859	28609930	MSTRG.69147.35:ENST00000564818	.	-	28610161
chr16	28608859	28609930	MSTRG.69147.35:ENST00000562058	.	-	28610161
chr16	28609989	28610129	MSTRG.69147.37:ENST00000564818	.	-	28610161
chr16	28608859	28609930	MSTRG.69147.37:ENST00000564818	.	-	28610161
chr16	28609989	28610129	MSTRG.69147.37:ENST00000562058	.	-	28610161
chr16	28608859	28609930	MSTRG.69147.37:ENST00000562058	.	-	28610161
chr16	28609989	28610129	MSTRG.69147.39:ENST00000564818	.	-	28610161
chr16	28608859	28609930	MSTRG.69147.39:ENST00000564818	.	-	28610161
chr16	28609989	28610129	MSTRG.69147.39:ENST00000562058	.	-	28610161
chr16	28608859	28609930	MSTRG.69147.39:ENST00000562058	.	-	28610161
chr16	28609989	28610129	MSTRG.69147.40:ENST00000564818	.	-	28610161
chr16	28608859	28609930	MSTRG.69147.40:ENST00000564818	.	-	28610161
chr16	28609989	28610129	MSTRG.69147.40:ENST00000562058	.	-	28610161
chr16	28608859	28609930	MSTRG.69147.40:ENST00000562058	.	-	28610161
chr16	28609989	28610129	MSTRG.69147.41:ENST00000564818	.	-	28610161
chr16	28608859	28609930	MSTRG.69147.41:ENST00000564818	.	-	28610161
chr16	28609989	28610129	MSTRG.69147.41:ENST00000562058	.	-	28610161
chr16	28608859	28609930	MSTRG.69147.41:ENST00000562058	.	-	28610161
chr16	28608859	28609930	MSTRG.69147.43:ENST00000564818	.	-	28610161
chr16	28608859	28609930	MSTRG.69147.43:ENST00000562058	.	-	28610161
chr16	28609989	28610129	MSTRG.69147.44:ENST00000564818	.	-	28610161
chr16	28608859	28609930	MSTRG.69147.44:ENST00000564818	.	-	28610161
chr16	28609989	28610129	MSTRG.69147.44:ENST00000562058	.	-	28610161
chr16	28608859	28609930	MSTRG.69147.44:ENST00000562058	.	-	28610161
chr16	28608859	28609362	MSTRG.69147.46:ENST00000564818	.	-	28610161
chr16	28609438	28609930	MSTRG.69147.46:ENST00000564818	.	-	28610161
chr16	28608859	28609362	MSTRG.69147.46:ENST00000562058	.	-	28610161
chr16	28609438	28609930	MSTRG.69147.46:ENST00000562058	.	-	28610161
chr16	28608859	28609930	MSTRG.69147.47:ENST00000564818	.	-	28610161
chr16	28608859	28609930	MSTRG.69147.47:ENST00000562058	.	-	28610161
chr16	28608859	28609930	MSTRG.69147.49:ENST00000564818	.	-	28610161
chr16	28608859	28609930	MSTRG.69147.49:ENST00000562058	.	-	28610161
chr16	28608859	28609930	MSTRG.69147.50:ENST00000564818	.	-	28610161
chr16	28608859	28609930	MSTRG.69147.50:ENST00000562058	.	-	28610161
chr16	28609989	28610129	MSTRG.69147.51:ENST00000564818	.	-	28610161
chr16	28608859	28609930	MSTRG.69147.51:ENST00000564818	.	-	28610161
chr16	28609989	28610129	MSTRG.69147.51:ENST00000562058	.	-	28610161
chr16	28608859	28609930	MSTRG.69147.51:ENST00000562058	.	-	28610161
chr16	28608859	28609930	MSTRG.69147.52:ENST00000564818	.	-	28610161
chr16	28610053	28610129	MSTRG.69147.52:ENST00000564818	.	-	28610161
chr16	28608859	28609930	MSTRG.69147.52:ENST00000562058	.	-	28610161
chr16	28610053	28610129	MSTRG.69147.52:ENST00000562058	.	-	28610161
chr16	28608859	28609930	MSTRG.69147.53:ENST00000564818	.	-	28610161
chr16	28608859	28609930	MSTRG.69147.53:ENST00000562058	.	-	28610161
chr16	28608859	28609362	MSTRG.69147.54:ENST00000564818	.	-	28610161
chr16	28609435	28609930	MSTRG.69147.54:ENST00000564818	.	-	28610161
chr16	28608859	28609362	MSTRG.69147.54:ENST00000562058	.	-	28610161
chr16	28609435	28609930	MSTRG.69147.54:ENST00000562058	.	-	28610161
chr16	28608859	28609930	MSTRG.69147.55:ENST00000564818	.	-	28610161
chr16	28608859	28609930	MSTRG.69147.55:ENST00000562058	.	-	28610161
chr16	28609989	28610129	MSTRG.69147.57:ENST00000564818	.	-	28610161
chr16	28608859	28609930	MSTRG.69147.57:ENST00000564818	.	-	28610161
chr16	28609989	28610129	MSTRG.69147.57:ENST00000562058	.	-	28610161
chr16	28608859	28609930	MSTRG.69147.57:ENST00000562058	.	-	28610161
chr16	28609989	28610129	MSTRG.69147.58:ENST00000564818	.	-	28610161
chr16	28608859	28609930	MSTRG.69147.58:ENST00000564818	.	-	28610161
chr16	28609989	28610129	MSTRG.69147.58:ENST00000562058	.	-	28610161
chr16	28608859	28609930	MSTRG.69147.58:ENST00000562058	.	-	28610161
chr16	28608859	28609930	MSTRG.69147.59:ENST00000564818	.	-	28610161
chr16	28610053	28610129	MSTRG.69147.59:ENST00000564818	.	-	28610161
chr16	28608859	28609930	MSTRG.69147.59:ENST00000562058	.	-	28610161
chr16	28610053	28610129	MSTRG.69147.59:ENST00000562058	.	-	28610161
chr16	28608859	28609930	MSTRG.69147.60:ENST00000564818	.	-	28610161
chr16	28610053	28610129	MSTRG.69147.60:ENST00000564818	.	-	28610161
chr16	28608859	28609930	MSTRG.69147.60:ENST00000562058	.	-	28610161
chr16	28610053	28610129	MSTRG.69147.60:ENST00000562058	.	-	28610161
chr16	28609989	28610129	MSTRG.69147.61:ENST00000564818	.	-	28610161
chr16	28608859	28609930	MSTRG.69147.61:ENST00000564818	.	-	28610161
chr16	28609989	28610129	MSTRG.69147.61:ENST00000562058	.	-	28610161
chr16	28608859	28609930	MSTRG.69147.61:ENST00000562058	.	-	28610161
chr16	28609989	28610129	MSTRG.69147.62:ENST00000564818	.	-	28610161
chr16	28608859	28609930	MSTRG.69147.62:ENST00000564818	.	-	28610161
chr16	28609989	28610129	MSTRG.69147.62:ENST00000562058	.	-	28610161
chr16	28608859	28609930	MSTRG.69147.62:ENST00000562058	.	-	28610161
chr16	28610053	28610129	MSTRG.69147.64:ENST00000564818	.	-	28610161
chr16	28608859	28609930	MSTRG.69147.64:ENST00000564818	.	-	28610161
chr16	28610053	28610129	MSTRG.69147.64:ENST00000562058	.	-	28610161
chr16	28608859	28609930	MSTRG.69147.64:ENST00000562058	.	-	28610161
chr16	28609989	28610129	MSTRG.69147.65:ENST00000564818	.	-	28610161
chr16	28608859	28609930	MSTRG.69147.65:ENST00000564818	.	-	28610161
chr16	28609989	28610129	MSTRG.69147.65:ENST00000562058	.	-	28610161
chr16	28608859	28609930	MSTRG.69147.65:ENST00000562058	.	-	28610161
chr16	28608859	28609930	MSTRG.69147.66:ENST00000564818	.	-	28610161
chr16	28610053	28610129	MSTRG.69147.66:ENST00000564818	.	-	28610161
chr16	28608859	28609930	MSTRG.69147.66:ENST00000562058	.	-	28610161
chr16	28610053	28610129	MSTRG.69147.66:ENST00000562058	.	-	28610161
chr16	28608859	28609930	MSTRG.69147.67:ENST00000564818	.	-	28610161
chr16	28608859	28609930	MSTRG.69147.67:ENST00000562058	.	-	28610161
chr16	28608859	28609930	MSTRG.69147.74:ENST00000564818	.	-	28610161
chr16	28608859	28609930	MSTRG.69147.74:ENST00000562058	.	-	28610161
chr16	28608859	28609930	MSTRG.69147.76:ENST00000564818	.	-	28610161
chr16	28610053	28610129	MSTRG.69147.76:ENST00000564818	.	-	28610161
chr16	28608859	28609930	MSTRG.69147.76:ENST00000562058	.	-	28610161
chr16	28610053	28610129	MSTRG.69147.76:ENST00000562058	.	-	28610161
chr16	28608859	28609362	MSTRG.69147.77:ENST00000564818	.	-	28610161
chr16	28609435	28609930	MSTRG.69147.77:ENST00000564818	.	-	28610161
chr16	28610053	28610129	MSTRG.69147.77:ENST00000564818	.	-	28610161
chr16	28608859	28609362	MSTRG.69147.77:ENST00000562058	.	-	28610161
chr16	28609435	28609930	MSTRG.69147.77:ENST00000562058	.	-	28610161
chr16	28610053	28610129	MSTRG.69147.77:ENST00000562058	.	-	28610161
chr16	28608859	28609930	MSTRG.69147.78:ENST00000564818	.	-	28610161
chr16	28608859	28609930	MSTRG.69147.78:ENST00000562058	.	-	28610161
chr16	28609989	28610129	MSTRG.69147.79:ENST00000564818	.	-	28610161
chr16	28608859	28609930	MSTRG.69147.79:ENST00000564818	.	-	28610161
chr16	28609989	28610129	MSTRG.69147.79:ENST00000562058	.	-	28610161
chr16	28608859	28609930	MSTRG.69147.79:ENST00000562058	.	-	28610161
chr16	28608859	28609930	MSTRG.69147.87:ENST00000564818	.	-	28610161
chr16	28610053	28610129	MSTRG.69147.87:ENST00000564818	.	-	28610161
chr16	28608859	28609930	MSTRG.69147.87:ENST00000562058	.	-	28610161
chr16	28610053	28610129	MSTRG.69147.87:ENST00000562058	.	-	28610161
chr16	28608859	28609930	MSTRG.69147.88:ENST00000564818	.	-	28610161
chr16	28608859	28609930	MSTRG.69147.88:ENST00000562058	.	-	28610161
chr16	28608859	28609930	MSTRG.69147.89:ENST00000564818	.	-	28610161
chr16	28608859	28609930	MSTRG.69147.89:ENST00000562058	.	-	28610161
chr16	28609989	28610129	MSTRG.69147.9:ENST00000564818	.	-	28610161
chr16	28608859	28609930	MSTRG.69147.9:ENST00000564818	.	-	28610161
chr16	28609989	28610129	MSTRG.69147.9:ENST00000562058	.	-	28610161
chr16	28608859	28609930	MSTRG.69147.9:ENST00000562058	.	-	28610161
chr16	28609989	28610129	MSTRG.69147.90:ENST00000564818	.	-	28610161
chr16	28608859	28609930	MSTRG.69147.90:ENST00000564818	.	-	28610161
chr16	28609989	28610129	MSTRG.69147.90:ENST00000562058	.	-	28610161
chr16	28608859	28609930	MSTRG.69147.90:ENST00000562058	.	-	28610161
chr16	28609989	28610129	MSTRG.69147.91:ENST00000564818	.	-	28610161
chr16	28608859	28609930	MSTRG.69147.91:ENST00000564818	.	-	28610161
chr16	28609989	28610129	MSTRG.69147.91:ENST00000562058	.	-	28610161
chr16	28608859	28609930	MSTRG.69147.91:ENST00000562058	.	-	28610161
chr16	28609989	28610129	MSTRG.69147.92:ENST00000564818	.	-	28610161
chr16	28609989	28610129	MSTRG.69147.92:ENST00000562058	.	-	28610161
chr16	28608859	28609930	MSTRG.69147.93:ENST00000564818	.	-	28610161
chr16	28608859	28609930	MSTRG.69147.93:ENST00000562058	.	-	28610161
chr16	28609989	28610129	MSTRG.69147.94:ENST00000564818	.	-	28610161
chr16	28609989	28610129	MSTRG.69147.94:ENST00000562058	.	-	28610161
chr16	28609989	28610129	MSTRG.69147.96:ENST00000564818	.	-	28610161
chr16	28608859	28609930	MSTRG.69147.96:ENST00000564818	.	-	28610161
chr16	28609989	28610129	MSTRG.69147.96:ENST00000562058	.	-	28610161
chr16	28608859	28609930	MSTRG.69147.96:ENST00000562058	.	-	28610161
chr16	28608859	28609930	MSTRG.69147.97:ENST00000564818	.	-	28610161
chr16	28608859	28609930	MSTRG.69147.97:ENST00000562058	.	-	28610161
chr16	28873833	28873975	MSTRG.69160.160:ENST00000337120	.	+	28873462
chr16	28873667	28873688	MSTRG.69160.161:ENST00000337120	.	+	28873462
chr16	28873667	28873688	MSTRG.69160.161:ENST00000538342	.	+	28873462
chr16	28938978	28939140	ENST00000324662:ENST00000324662	.	+	28938960
chr16	28938978	28939140	MSTRG.69164.2:ENST00000324662	.	+	28938960
chr16	583394	583480	MSTRG.69165.154:ENST00000321878	.	+	583032
chr16	583926	583950	MSTRG.69165.198:ENST00000321878	.	+	583032
chr16	583361	583394	MSTRG.69165.200:ENST00000321878	.	+	583032
chr16	583739	583962	MSTRG.69165.202:ENST00000321878	.	+	583032
chr16	583911	583962	MSTRG.69165.224:ENST00000321878	.	+	583032
chr16	583879	583977	MSTRG.69165.281:ENST00000321878	.	+	583032
chr16	583739	583962	MSTRG.69165.305:ENST00000321878	.	+	583032
chr16	583886	583962	MSTRG.69165.34:ENST00000321878	.	+	583032
chr16	627918	627950	MSTRG.69165.510:ENST00000538492	.	+	627619
chr16	627918	627950	MSTRG.69165.510:ENST00000248139	.	+	627619
chr16	682571	682703	MSTRG.69181.11:ENST00000565677	.	+	682486
chr16	682571	682703	MSTRG.69181.11:ENST00000219548	.	+	682486
chr16	682606	682664	MSTRG.69181.35:ENST00000565677	.	+	682486
chr16	682606	682664	MSTRG.69181.35:ENST00000219548	.	+	682486
chr16	682722	682747	MSTRG.69181.40:ENST00000219548	.	+	682486
chr16	693401	693430	MSTRG.69182.98:ENST00000562563	.	-	694277
chr16	718813	719010	MSTRG.69183.59:ENST00000568223	.	+	717384
chr16	718898	719562	MSTRG.69183.60:ENST00000568223	.	+	717384
chr16	717872	717934	MSTRG.69183.60:ENST00000568223	.	+	717384
chr16	729821	729965	MSTRG.69185.53:ENST00000251588	.	-	730419
chr16	729821	729965	MSTRG.69185.53:ENST00000568545	.	-	730419
chr16	729821	729965	MSTRG.69185.53:ENST00000540986	.	-	730419
chr16	729918	730139	MSTRG.69185.58:ENST00000251588	.	-	730419
chr16	729918	730139	MSTRG.69185.58:ENST00000568545	.	-	730419
chr16	729918	730139	MSTRG.69185.58:ENST00000540986	.	-	730419
chr16	29905151	29906492	ENST00000308768:ENST00000308768	.	-	29906874
chr16	29905151	29906492	MSTRG.69216.134:ENST00000308768	.	-	29906874
chr16	29905151	29906492	MSTRG.69216.135:ENST00000308768	.	-	29906874
chr16	29905959	29919530	ENST00000414952:ENST00000414952	.	+	29905894
chr16	29905959	29919530	ENST00000414952:ENST00000566693	.	+	29905894
chr16	29906127	29919530	ENST00000566693:ENST00000414952	.	+	29905894
chr16	29905959	29906078	ENST00000566693:ENST00000414952	.	+	29905894
chr16	29906127	29919530	ENST00000566693:ENST00000566693	.	+	29905894
chr16	29905959	29906078	ENST00000566693:ENST00000566693	.	+	29905894
chr16	29911153	29919530	MSTRG.69218.11:ENST00000414952	.	+	29905894
chr16	29906127	29911000	MSTRG.69218.11:ENST00000414952	.	+	29905894
chr16	29911153	29919530	MSTRG.69218.11:ENST00000566693	.	+	29905894
chr16	29906127	29911000	MSTRG.69218.11:ENST00000566693	.	+	29905894
chr16	29906634	29906724	MSTRG.69218.13:ENST00000414952	.	+	29905894
chr16	29906634	29906724	MSTRG.69218.13:ENST00000566693	.	+	29905894
chr16	29905959	29906078	MSTRG.69218.19:ENST00000414952	.	+	29905894
chr16	29905959	29906078	MSTRG.69218.19:ENST00000566693	.	+	29905894
chr16	29906127	29919530	MSTRG.69218.4:ENST00000414952	.	+	29905894
chr16	29906127	29919530	MSTRG.69218.4:ENST00000566693	.	+	29905894
chr16	30526051	30532278	ENST00000569360:ENST00000569360	.	-	30532501
chr16	30531688	30531762	MSTRG.69230.12:ENST00000569360	.	-	30532501
chr16	30524312	30524366	MSTRG.69230.17:ENST00000380412	.	-	30524519
chr16	30524442	30524491	MSTRG.69230.18:ENST00000380412	.	-	30524519
chr16	30524462	30524491	MSTRG.69230.27:ENST00000380412	.	-	30524519
chr16	30524212	30524290	MSTRG.69230.48:ENST00000380412	.	-	30524519
chr16	30526051	30532205	MSTRG.69230.56:ENST00000569360	.	-	30532501
chr16	30524223	30524251	MSTRG.69230.62:ENST00000380412	.	-	30524519
chr16	30524290	30524331	MSTRG.69230.67:ENST00000380412	.	-	30524519
chr16	30579847	30582510	ENST00000470110:ENST00000470110	.	-	30582562
chr16	30351547	30352505	MSTRG.69245.121:ENST00000305596	.	-	30352987
chr16	30352589	30352731	MSTRG.69245.125:ENST00000305596	.	-	30352987
chr16	30351513	30352505	MSTRG.69245.130:ENST00000305596	.	-	30352987
chr16	30351590	30351804	MSTRG.69245.134:ENST00000305596	.	-	30352987
chr16	30351471	30352505	MSTRG.69245.135:ENST00000305596	.	-	30352987
chr16	30351558	30351997	MSTRG.69245.137:ENST00000305596	.	-	30352987
chr16	30351513	30352505	MSTRG.69245.140:ENST00000305596	.	-	30352987
chr16	30351547	30352505	MSTRG.69245.144:ENST00000305596	.	-	30352987
chr16	30351407	30351501	MSTRG.69245.144:ENST00000305596	.	-	30352987
chr16	30352938	30352963	MSTRG.69245.145:ENST00000305596	.	-	30352987
chr16	30352938	30352963	MSTRG.69245.145:ENST00000569466	.	-	30352987
chr16	30351558	30351967	MSTRG.69245.151:ENST00000305596	.	-	30352987
chr16	30351155	30351851	MSTRG.69245.153:ENST00000305596	.	-	30352987
chr16	30351547	30352505	MSTRG.69245.160:ENST00000305596	.	-	30352987
chr16	30352589	30352731	MSTRG.69245.160:ENST00000305596	.	-	30352987
chr16	30351361	30351635	MSTRG.69245.161:ENST00000305596	.	-	30352987
chr16	30351264	30351804	MSTRG.69245.163:ENST00000305596	.	-	30352987
chr16	30351011	30352505	MSTRG.69245.164:ENST00000305596	.	-	30352987
chr16	30357677	30357758	MSTRG.69245.175:ENST00000409939	.	-	30357946
chr16	30351547	30352505	MSTRG.69245.64:ENST00000305596	.	-	30352987
chr16	30399186	30399221	MSTRG.69250.14:ENST00000613509	.	+	30399104
chr16	30399186	30399221	MSTRG.69250.14:ENST00000320159	.	+	30399104
chr16	30399186	30399221	MSTRG.69250.33:ENST00000613509	.	+	30399104
chr16	30399186	30399221	MSTRG.69250.33:ENST00000320159	.	+	30399104
chr16	30399461	30399628	MSTRG.69250.43:ENST00000613509	.	+	30399104
chr16	30399461	30399628	MSTRG.69250.43:ENST00000320159	.	+	30399104
chr16	30429187	30429437	MSTRG.69250.45:ENST00000566625	.	+	30428894
chr16	30429187	30429486	MSTRG.69250.51:ENST00000566625	.	+	30428894
chr16	30429187	30429308	MSTRG.69250.55:ENST00000566625	.	+	30428894
chr16	30429187	30429308	MSTRG.69250.61:ENST00000566625	.	+	30428894
chr16	30424103	30424174	MSTRG.69254.13:ENST00000319285	.	-	30424235
chr16	30424103	30424174	MSTRG.69254.13:ENST00000568434	.	-	30424235
chr16	30424103	30424174	MSTRG.69254.13:ENST00000568973	.	-	30424235
chr16	29971578	29972949	ENST00000279396:ENST00000414689	.	+	29971542
chr16	29971578	29972949	ENST00000279396:ENST00000566848	.	+	29971542
chr16	29971578	29972949	ENST00000414689:ENST00000414689	.	+	29971542
chr16	29971578	29972949	ENST00000414689:ENST00000566848	.	+	29971542
chr16	29971578	29972949	ENST00000566848:ENST00000414689	.	+	29971542
chr16	29971578	29972949	ENST00000566848:ENST00000566848	.	+	29971542
chr16	29971577	29972949	MSTRG.69259.14:ENST00000414689	.	+	29971542
chr16	29971577	29972949	MSTRG.69259.14:ENST00000566848	.	+	29971542
chr16	29971578	29972949	MSTRG.69259.4:ENST00000414689	.	+	29971542
chr16	29971578	29972949	MSTRG.69259.4:ENST00000566848	.	+	29971542
chr16	29972140	29972949	MSTRG.69259.6:ENST00000414689	.	+	29971542
chr16	29971578	29972045	MSTRG.69259.6:ENST00000414689	.	+	29971542
chr16	29972140	29972949	MSTRG.69259.6:ENST00000566848	.	+	29971542
chr16	29971578	29972045	MSTRG.69259.6:ENST00000566848	.	+	29971542
chr16	29971578	29972041	MSTRG.69259.8:ENST00000414689	.	+	29971542
chr16	29971578	29972041	MSTRG.69259.8:ENST00000566848	.	+	29971542
chr16	29992589	29992681	MSTRG.69262.8:ENST00000279392	.	-	29993209
chr16	30003526	30003649	ENST00000540562:ENST00000562441	.	+	30001226
chr16	30003714	30004554	ENST00000540562:ENST00000562441	.	+	30001226
chr16	30003013	30003435	ENST00000540562:ENST00000562441	.	+	30001226
chr16	30003526	30003649	ENST00000567987:ENST00000567987	.	+	30002486
chr16	30003670	30004567	ENST00000567987:ENST00000567987	.	+	30002486
chr16	30003013	30003435	ENST00000567987:ENST00000567987	.	+	30002486
chr16	30004657	30005367	MSTRG.69265.101:ENST00000567987	.	+	30002486
chr16	30003013	30003435	MSTRG.69265.101:ENST00000567987	.	+	30002486
chr16	30003785	30004567	MSTRG.69265.101:ENST00000567987	.	+	30002486
chr16	30004657	30005367	MSTRG.69265.12:ENST00000567987	.	+	30002486
chr16	30003013	30003435	MSTRG.69265.12:ENST00000567987	.	+	30002486
chr16	30004657	30005367	MSTRG.69265.14:ENST00000567987	.	+	30002486
chr16	30003526	30003649	MSTRG.69265.14:ENST00000567987	.	+	30002486
chr16	30003013	30003435	MSTRG.69265.14:ENST00000567987	.	+	30002486
chr16	30005610	30005697	MSTRG.69265.19:ENST00000563197	.	+	30005439
chr16	30003785	30004567	MSTRG.69265.27:ENST00000567987	.	+	30002486
chr16	30003013	30003435	MSTRG.69265.27:ENST00000567987	.	+	30002486
chr16	30003526	30003649	MSTRG.69265.27:ENST00000567987	.	+	30002486
chr16	30005226	30005367	MSTRG.69265.27:ENST00000567987	.	+	30002486
chr16	30003013	30003435	MSTRG.69265.3:ENST00000562441	.	+	30001226
chr16	30003526	30003649	MSTRG.69265.3:ENST00000562441	.	+	30001226
chr16	30005226	30005367	MSTRG.69265.3:ENST00000562441	.	+	30001226
chr16	30003526	30003649	MSTRG.69265.31:ENST00000567987	.	+	30002486
chr16	30004657	30005351	MSTRG.69265.31:ENST00000567987	.	+	30002486
chr16	30003013	30003435	MSTRG.69265.31:ENST00000567987	.	+	30002486
chr16	30003785	30004567	MSTRG.69265.31:ENST00000567987	.	+	30002486
chr16	30003526	30003649	MSTRG.69265.35:ENST00000562441	.	+	30001226
chr16	30004657	30004749	MSTRG.69265.35:ENST00000562441	.	+	30001226
chr16	30003013	30003435	MSTRG.69265.35:ENST00000562441	.	+	30001226
chr16	30004657	30005367	MSTRG.69265.36:ENST00000567987	.	+	30002486
chr16	30003526	30003649	MSTRG.69265.36:ENST00000567987	.	+	30002486
chr16	30003013	30003435	MSTRG.69265.36:ENST00000567987	.	+	30002486
chr16	30003670	30004567	MSTRG.69265.36:ENST00000567987	.	+	30002486
chr16	30003670	30004567	MSTRG.69265.37:ENST00000562441	.	+	30001226
chr16	30003013	30003435	MSTRG.69265.37:ENST00000562441	.	+	30001226
chr16	30003526	30003649	MSTRG.69265.37:ENST00000562441	.	+	30001226
chr16	30005226	30005367	MSTRG.69265.37:ENST00000562441	.	+	30001226
chr16	30004657	30005367	MSTRG.69265.39:ENST00000562441	.	+	30001226
chr16	30003013	30003435	MSTRG.69265.41:ENST00000567987	.	+	30002486
chr16	30004657	30004749	MSTRG.69265.41:ENST00000567987	.	+	30002486
chr16	30004657	30004749	MSTRG.69265.43:ENST00000562441	.	+	30001226
chr16	30004657	30004749	MSTRG.69265.44:ENST00000562441	.	+	30001226
chr16	30004657	30004749	MSTRG.69265.45:ENST00000562441	.	+	30001226
chr16	30005226	30005367	MSTRG.69265.45:ENST00000562441	.	+	30001226
chr16	30004657	30005367	MSTRG.69265.5:ENST00000562441	.	+	30001226
chr16	30003526	30003649	MSTRG.69265.5:ENST00000562441	.	+	30001226
chr16	30003013	30003435	MSTRG.69265.5:ENST00000562441	.	+	30001226
chr16	30003670	30004567	MSTRG.69265.5:ENST00000562441	.	+	30001226
chr16	30004657	30005367	MSTRG.69265.54:ENST00000567987	.	+	30002486
chr16	30003670	30004567	MSTRG.69265.54:ENST00000567987	.	+	30002486
chr16	30003013	30003435	MSTRG.69265.54:ENST00000567987	.	+	30002486
chr16	30005665	30005730	MSTRG.69265.56:ENST00000563197	.	+	30005439
chr16	30005607	30005646	MSTRG.69265.63:ENST00000563197	.	+	30005439
chr16	30004657	30005367	MSTRG.69265.7:ENST00000562441	.	+	30001226
chr16	30003526	30004567	MSTRG.69265.73:ENST00000562441	.	+	30001226
chr16	30003526	30003649	MSTRG.69265.8:ENST00000567987	.	+	30002486
chr16	30003013	30003435	MSTRG.69265.8:ENST00000567987	.	+	30002486
chr16	30003785	30004567	MSTRG.69265.8:ENST00000567987	.	+	30002486
chr16	30004657	30005367	MSTRG.69265.87:ENST00000562441	.	+	30001226
chr16	30003714	30004567	MSTRG.69265.87:ENST00000562441	.	+	30001226
chr16	30005523	30005676	MSTRG.69265.96:ENST00000563197	.	+	30005439
chr16	30025022	30025181	MSTRG.69266.193:ENST00000279389	.	-	30025185
chr16	30025022	30025181	MSTRG.69266.193:ENST00000380495	.	-	30025185
chr16	30024470	30024524	MSTRG.69266.197:ENST00000279389	.	-	30025185
chr16	30024470	30024524	MSTRG.69266.197:ENST00000380495	.	-	30025185
chr16	30025009	30025044	MSTRG.69266.211:ENST00000279389	.	-	30025185
chr16	30025009	30025044	MSTRG.69266.211:ENST00000380495	.	-	30025185
chr16	30024950	30025109	MSTRG.69266.212:ENST00000279389	.	-	30025185
chr16	30024950	30025109	MSTRG.69266.212:ENST00000380495	.	-	30025185
chr16	30005686	30005719	MSTRG.69266.5:ENST00000350119	.	-	30006188
chr16	30005686	30005719	MSTRG.69266.5:ENST00000616445	.	-	30006188
chr16	30070218	30070277	MSTRG.69270.10:ENST00000338110	.	+	30070209
chr16	30070218	30070277	MSTRG.69270.10:ENST00000566897	.	+	30070209
chr16	30070218	30070277	MSTRG.69270.10:ENST00000563060	.	+	30070209
chr16	30070218	30070277	MSTRG.69270.10:ENST00000412304	.	+	30070209
chr16	30070247	30070298	MSTRG.69270.104:ENST00000338110	.	+	30070209
chr16	30070247	30070298	MSTRG.69270.104:ENST00000566897	.	+	30070209
chr16	30070247	30070298	MSTRG.69270.104:ENST00000563060	.	+	30070209
chr16	30070247	30070298	MSTRG.69270.104:ENST00000412304	.	+	30070209
chr16	30070277	30070298	MSTRG.69270.105:ENST00000338110	.	+	30070209
chr16	30070277	30070298	MSTRG.69270.105:ENST00000566897	.	+	30070209
chr16	30070277	30070298	MSTRG.69270.105:ENST00000563060	.	+	30070209
chr16	30070277	30070298	MSTRG.69270.105:ENST00000412304	.	+	30070209
chr16	30070228	30070298	MSTRG.69270.110:ENST00000338110	.	+	30070209
chr16	30070228	30070298	MSTRG.69270.110:ENST00000566897	.	+	30070209
chr16	30070228	30070298	MSTRG.69270.110:ENST00000563060	.	+	30070209
chr16	30070228	30070298	MSTRG.69270.110:ENST00000412304	.	+	30070209
chr16	30070218	30070277	MSTRG.69270.113:ENST00000338110	.	+	30070209
chr16	30070218	30070277	MSTRG.69270.113:ENST00000566897	.	+	30070209
chr16	30070218	30070277	MSTRG.69270.113:ENST00000563060	.	+	30070209
chr16	30070218	30070277	MSTRG.69270.113:ENST00000412304	.	+	30070209
chr16	30070258	30070321	MSTRG.69270.125:ENST00000338110	.	+	30070209
chr16	30070258	30070321	MSTRG.69270.125:ENST00000566897	.	+	30070209
chr16	30070258	30070321	MSTRG.69270.125:ENST00000563060	.	+	30070209
chr16	30070258	30070321	MSTRG.69270.125:ENST00000412304	.	+	30070209
chr16	30070247	30070298	MSTRG.69270.133:ENST00000338110	.	+	30070209
chr16	30070247	30070298	MSTRG.69270.133:ENST00000566897	.	+	30070209
chr16	30070247	30070298	MSTRG.69270.133:ENST00000563060	.	+	30070209
chr16	30070247	30070298	MSTRG.69270.133:ENST00000412304	.	+	30070209
chr16	30070228	30070298	MSTRG.69270.14:ENST00000338110	.	+	30070209
chr16	30070228	30070298	MSTRG.69270.14:ENST00000566897	.	+	30070209
chr16	30070228	30070298	MSTRG.69270.14:ENST00000563060	.	+	30070209
chr16	30070228	30070298	MSTRG.69270.14:ENST00000412304	.	+	30070209
chr16	30085071	30085215	MSTRG.69270.148:ENST00000279387	.	+	30085059
chr16	30085071	30085215	MSTRG.69270.148:ENST00000561610	.	+	30085059
chr16	30070247	30070298	MSTRG.69270.15:ENST00000338110	.	+	30070209
chr16	30070247	30070298	MSTRG.69270.15:ENST00000566897	.	+	30070209
chr16	30070247	30070298	MSTRG.69270.15:ENST00000563060	.	+	30070209
chr16	30070247	30070298	MSTRG.69270.15:ENST00000412304	.	+	30070209
chr16	30085061	30085147	MSTRG.69270.154:ENST00000279387	.	+	30085059
chr16	30085061	30085147	MSTRG.69270.154:ENST00000561610	.	+	30085059
chr16	30070228	30070298	MSTRG.69270.2:ENST00000338110	.	+	30070209
chr16	30070228	30070298	MSTRG.69270.2:ENST00000566897	.	+	30070209
chr16	30070228	30070298	MSTRG.69270.2:ENST00000563060	.	+	30070209
chr16	30070228	30070298	MSTRG.69270.2:ENST00000412304	.	+	30070209
chr16	30070343	30070364	MSTRG.69270.27:ENST00000338110	.	+	30070209
chr16	30070343	30070364	MSTRG.69270.27:ENST00000566897	.	+	30070209
chr16	30070343	30070364	MSTRG.69270.27:ENST00000563060	.	+	30070209
chr16	30070343	30070364	MSTRG.69270.27:ENST00000412304	.	+	30070209
chr16	30070247	30070298	MSTRG.69270.34:ENST00000338110	.	+	30070209
chr16	30070247	30070298	MSTRG.69270.34:ENST00000566897	.	+	30070209
chr16	30070247	30070298	MSTRG.69270.34:ENST00000563060	.	+	30070209
chr16	30070247	30070298	MSTRG.69270.34:ENST00000412304	.	+	30070209
chr16	30070247	30070298	MSTRG.69270.38:ENST00000338110	.	+	30070209
chr16	30070247	30070298	MSTRG.69270.38:ENST00000566897	.	+	30070209
chr16	30070247	30070298	MSTRG.69270.38:ENST00000563060	.	+	30070209
chr16	30070247	30070298	MSTRG.69270.38:ENST00000412304	.	+	30070209
chr16	30070218	30070277	MSTRG.69270.43:ENST00000338110	.	+	30070209
chr16	30070218	30070277	MSTRG.69270.43:ENST00000566897	.	+	30070209
chr16	30070218	30070277	MSTRG.69270.43:ENST00000563060	.	+	30070209
chr16	30070218	30070277	MSTRG.69270.43:ENST00000412304	.	+	30070209
chr16	30070218	30070277	MSTRG.69270.48:ENST00000338110	.	+	30070209
chr16	30070218	30070277	MSTRG.69270.48:ENST00000566897	.	+	30070209
chr16	30070218	30070277	MSTRG.69270.48:ENST00000563060	.	+	30070209
chr16	30070218	30070277	MSTRG.69270.48:ENST00000412304	.	+	30070209
chr16	30070228	30070298	MSTRG.69270.71:ENST00000338110	.	+	30070209
chr16	30070228	30070298	MSTRG.69270.71:ENST00000566897	.	+	30070209
chr16	30070228	30070298	MSTRG.69270.71:ENST00000563060	.	+	30070209
chr16	30070228	30070298	MSTRG.69270.71:ENST00000412304	.	+	30070209
chr16	30070218	30070277	MSTRG.69270.72:ENST00000338110	.	+	30070209
chr16	30070218	30070277	MSTRG.69270.72:ENST00000566897	.	+	30070209
chr16	30070218	30070277	MSTRG.69270.72:ENST00000563060	.	+	30070209
chr16	30070218	30070277	MSTRG.69270.72:ENST00000412304	.	+	30070209
chr16	30070247	30070298	MSTRG.69270.73:ENST00000338110	.	+	30070209
chr16	30070247	30070298	MSTRG.69270.73:ENST00000566897	.	+	30070209
chr16	30070247	30070298	MSTRG.69270.73:ENST00000563060	.	+	30070209
chr16	30070247	30070298	MSTRG.69270.73:ENST00000412304	.	+	30070209
chr16	30070218	30070277	MSTRG.69270.86:ENST00000338110	.	+	30070209
chr16	30070218	30070277	MSTRG.69270.86:ENST00000566897	.	+	30070209
chr16	30070218	30070277	MSTRG.69270.86:ENST00000563060	.	+	30070209
chr16	30070218	30070277	MSTRG.69270.86:ENST00000412304	.	+	30070209
chr16	30070218	30070277	MSTRG.69270.9:ENST00000338110	.	+	30070209
chr16	30070218	30070277	MSTRG.69270.9:ENST00000566897	.	+	30070209
chr16	30070218	30070277	MSTRG.69270.9:ENST00000563060	.	+	30070209
chr16	30070218	30070277	MSTRG.69270.9:ENST00000412304	.	+	30070209
chr16	30070247	30070298	MSTRG.69270.90:ENST00000338110	.	+	30070209
chr16	30070247	30070298	MSTRG.69270.90:ENST00000566897	.	+	30070209
chr16	30070247	30070298	MSTRG.69270.90:ENST00000563060	.	+	30070209
chr16	30070247	30070298	MSTRG.69270.90:ENST00000412304	.	+	30070209
chr16	30070240	30070287	MSTRG.69270.98:ENST00000338110	.	+	30070209
chr16	30070240	30070287	MSTRG.69270.98:ENST00000566897	.	+	30070209
chr16	30070240	30070287	MSTRG.69270.98:ENST00000563060	.	+	30070209
chr16	30070240	30070287	MSTRG.69270.98:ENST00000412304	.	+	30070209
chr16	30114708	30116635	ENST00000263025:ENST00000263025	.	-	30116670
chr16	30114708	30116635	ENST00000263025:ENST00000484663	.	-	30116670
chr16	30114708	30116635	ENST00000484663:ENST00000484663	.	-	30116670
chr16	30114708	30115594	MSTRG.69273.102:ENST00000263025	.	-	30116670
chr16	30115645	30116635	MSTRG.69273.102:ENST00000263025	.	-	30116670
chr16	30114708	30115594	MSTRG.69273.102:ENST00000484663	.	-	30116670
chr16	30115645	30116635	MSTRG.69273.102:ENST00000484663	.	-	30116670
chr16	30114708	30116635	MSTRG.69273.103:ENST00000263025	.	-	30116670
chr16	30114708	30116635	MSTRG.69273.103:ENST00000484663	.	-	30116670
chr16	30114708	30115594	MSTRG.69273.104:ENST00000263025	.	-	30116670
chr16	30115645	30116635	MSTRG.69273.104:ENST00000263025	.	-	30116670
chr16	30114708	30115594	MSTRG.69273.104:ENST00000484663	.	-	30116670
chr16	30115645	30116635	MSTRG.69273.104:ENST00000484663	.	-	30116670
chr16	30114708	30116635	MSTRG.69273.105:ENST00000263025	.	-	30116670
chr16	30114708	30116635	MSTRG.69273.105:ENST00000484663	.	-	30116670
chr16	30114708	30115594	MSTRG.69273.106:ENST00000263025	.	-	30116670
chr16	30115645	30116635	MSTRG.69273.106:ENST00000263025	.	-	30116670
chr16	30114708	30115594	MSTRG.69273.106:ENST00000484663	.	-	30116670
chr16	30115645	30116635	MSTRG.69273.106:ENST00000484663	.	-	30116670
chr16	30114708	30115594	MSTRG.69273.107:ENST00000263025	.	-	30116670
chr16	30114320	30114570	MSTRG.69273.107:ENST00000263025	.	-	30116670
chr16	30115645	30116635	MSTRG.69273.107:ENST00000263025	.	-	30116670
chr16	30114708	30115594	MSTRG.69273.107:ENST00000484663	.	-	30116670
chr16	30114320	30114570	MSTRG.69273.107:ENST00000484663	.	-	30116670
chr16	30115645	30116635	MSTRG.69273.107:ENST00000484663	.	-	30116670
chr16	30114708	30116635	MSTRG.69273.108:ENST00000263025	.	-	30116670
chr16	30114708	30116635	MSTRG.69273.108:ENST00000484663	.	-	30116670
chr16	30114708	30116635	MSTRG.69273.109:ENST00000263025	.	-	30116670
chr16	30114708	30116635	MSTRG.69273.109:ENST00000484663	.	-	30116670
chr16	30114708	30116635	MSTRG.69273.111:ENST00000263025	.	-	30116670
chr16	30114708	30116635	MSTRG.69273.111:ENST00000484663	.	-	30116670
chr16	30114708	30116635	MSTRG.69273.112:ENST00000263025	.	-	30116670
chr16	30114708	30116635	MSTRG.69273.112:ENST00000484663	.	-	30116670
chr16	30114708	30115594	MSTRG.69273.113:ENST00000484663	.	-	30116670
chr16	30115645	30116635	MSTRG.69273.113:ENST00000484663	.	-	30116670
chr16	30114708	30115594	MSTRG.69273.114:ENST00000263025	.	-	30116670
chr16	30115645	30116635	MSTRG.69273.114:ENST00000263025	.	-	30116670
chr16	30114708	30115594	MSTRG.69273.114:ENST00000484663	.	-	30116670
chr16	30115645	30116635	MSTRG.69273.114:ENST00000484663	.	-	30116670
chr16	30114708	30116635	MSTRG.69273.115:ENST00000263025	.	-	30116670
chr16	30114708	30116635	MSTRG.69273.115:ENST00000484663	.	-	30116670
chr16	30114708	30116635	MSTRG.69273.116:ENST00000263025	.	-	30116670
chr16	30114708	30116635	MSTRG.69273.116:ENST00000484663	.	-	30116670
chr16	30114708	30115594	MSTRG.69273.117:ENST00000484663	.	-	30116670
chr16	30115645	30116635	MSTRG.69273.117:ENST00000484663	.	-	30116670
chr16	30114122	30114202	MSTRG.69273.117:ENST00000484663	.	-	30116670
chr16	30114708	30115594	MSTRG.69273.118:ENST00000263025	.	-	30116670
chr16	30115645	30116635	MSTRG.69273.118:ENST00000263025	.	-	30116670
chr16	30114708	30115594	MSTRG.69273.118:ENST00000484663	.	-	30116670
chr16	30115645	30116635	MSTRG.69273.118:ENST00000484663	.	-	30116670
chr16	30114708	30115594	MSTRG.69273.119:ENST00000484663	.	-	30116670
chr16	30115645	30116635	MSTRG.69273.119:ENST00000484663	.	-	30116670
chr16	30114708	30116635	MSTRG.69273.122:ENST00000263025	.	-	30116670
chr16	30114708	30116635	MSTRG.69273.122:ENST00000484663	.	-	30116670
chr16	30114708	30115594	MSTRG.69273.123:ENST00000263025	.	-	30116670
chr16	30115645	30116635	MSTRG.69273.123:ENST00000263025	.	-	30116670
chr16	30114708	30115594	MSTRG.69273.123:ENST00000484663	.	-	30116670
chr16	30115645	30116635	MSTRG.69273.123:ENST00000484663	.	-	30116670
chr16	30114708	30116635	MSTRG.69273.124:ENST00000484663	.	-	30116670
chr16	30114708	30115594	MSTRG.69273.125:ENST00000484663	.	-	30116670
chr16	30115645	30116635	MSTRG.69273.125:ENST00000484663	.	-	30116670
chr16	30114708	30115594	MSTRG.69273.126:ENST00000263025	.	-	30116670
chr16	30115645	30116635	MSTRG.69273.126:ENST00000263025	.	-	30116670
chr16	30114708	30115594	MSTRG.69273.126:ENST00000484663	.	-	30116670
chr16	30115645	30116635	MSTRG.69273.126:ENST00000484663	.	-	30116670
chr16	30114708	30116635	MSTRG.69273.128:ENST00000263025	.	-	30116670
chr16	30114708	30116635	MSTRG.69273.128:ENST00000484663	.	-	30116670
chr16	30114708	30116635	MSTRG.69273.129:ENST00000484663	.	-	30116670
chr16	30114708	30115594	MSTRG.69273.130:ENST00000484663	.	-	30116670
chr16	30115645	30116635	MSTRG.69273.130:ENST00000484663	.	-	30116670
chr16	30114708	30116635	MSTRG.69273.134:ENST00000263025	.	-	30116670
chr16	30114708	30116635	MSTRG.69273.134:ENST00000484663	.	-	30116670
chr16	30114708	30116635	MSTRG.69273.138:ENST00000484663	.	-	30116670
chr16	30114708	30115594	MSTRG.69273.139:ENST00000484663	.	-	30116670
chr16	30115645	30116635	MSTRG.69273.139:ENST00000484663	.	-	30116670
chr16	30114708	30115594	MSTRG.69273.140:ENST00000484663	.	-	30116670
chr16	30115645	30116635	MSTRG.69273.140:ENST00000484663	.	-	30116670
chr16	30114708	30116635	MSTRG.69273.143:ENST00000263025	.	-	30116670
chr16	30114708	30116635	MSTRG.69273.143:ENST00000484663	.	-	30116670
chr16	30114708	30115594	MSTRG.69273.144:ENST00000263025	.	-	30116670
chr16	30115645	30116635	MSTRG.69273.144:ENST00000263025	.	-	30116670
chr16	30114708	30115594	MSTRG.69273.144:ENST00000484663	.	-	30116670
chr16	30115645	30116635	MSTRG.69273.144:ENST00000484663	.	-	30116670
chr16	30114708	30115594	MSTRG.69273.145:ENST00000263025	.	-	30116670
chr16	30114708	30115594	MSTRG.69273.145:ENST00000484663	.	-	30116670
chr16	30114708	30116635	MSTRG.69273.146:ENST00000263025	.	-	30116670
chr16	30114708	30116635	MSTRG.69273.146:ENST00000484663	.	-	30116670
chr16	30114708	30116635	MSTRG.69273.147:ENST00000484663	.	-	30116670
chr16	30114708	30115594	MSTRG.69273.148:ENST00000263025	.	-	30116670
chr16	30115639	30116635	MSTRG.69273.148:ENST00000263025	.	-	30116670
chr16	30114708	30115594	MSTRG.69273.148:ENST00000484663	.	-	30116670
chr16	30115639	30116635	MSTRG.69273.148:ENST00000484663	.	-	30116670
chr16	30114708	30115594	MSTRG.69273.150:ENST00000484663	.	-	30116670
chr16	30115645	30116635	MSTRG.69273.150:ENST00000484663	.	-	30116670
chr16	30114503	30114628	MSTRG.69273.150:ENST00000484663	.	-	30116670
chr16	30114708	30115594	MSTRG.69273.154:ENST00000263025	.	-	30116670
chr16	30115645	30116635	MSTRG.69273.154:ENST00000263025	.	-	30116670
chr16	30114443	30114566	MSTRG.69273.154:ENST00000263025	.	-	30116670
chr16	30114708	30115594	MSTRG.69273.154:ENST00000484663	.	-	30116670
chr16	30115645	30116635	MSTRG.69273.154:ENST00000484663	.	-	30116670
chr16	30114443	30114566	MSTRG.69273.154:ENST00000484663	.	-	30116670
chr16	30114708	30115594	MSTRG.69273.155:ENST00000263025	.	-	30116670
chr16	30115645	30116635	MSTRG.69273.155:ENST00000263025	.	-	30116670
chr16	30114402	30114584	MSTRG.69273.155:ENST00000263025	.	-	30116670
chr16	30114708	30115594	MSTRG.69273.155:ENST00000484663	.	-	30116670
chr16	30115645	30116635	MSTRG.69273.155:ENST00000484663	.	-	30116670
chr16	30114402	30114584	MSTRG.69273.155:ENST00000484663	.	-	30116670
chr16	30114708	30115594	MSTRG.69273.23:ENST00000263025	.	-	30116670
chr16	30115645	30116635	MSTRG.69273.23:ENST00000263025	.	-	30116670
chr16	30114708	30115594	MSTRG.69273.23:ENST00000484663	.	-	30116670
chr16	30115645	30116635	MSTRG.69273.23:ENST00000484663	.	-	30116670
chr16	30114708	30115594	MSTRG.69273.24:ENST00000484663	.	-	30116670
chr16	30115645	30116635	MSTRG.69273.24:ENST00000484663	.	-	30116670
chr16	30114708	30116635	MSTRG.69273.30:ENST00000263025	.	-	30116670
chr16	30114708	30116635	MSTRG.69273.30:ENST00000484663	.	-	30116670
chr16	30114708	30115594	MSTRG.69273.32:ENST00000263025	.	-	30116670
chr16	30115645	30116635	MSTRG.69273.32:ENST00000263025	.	-	30116670
chr16	30114708	30115594	MSTRG.69273.32:ENST00000484663	.	-	30116670
chr16	30115645	30116635	MSTRG.69273.32:ENST00000484663	.	-	30116670
chr16	30114708	30115594	MSTRG.69273.34:ENST00000484663	.	-	30116670
chr16	30115645	30116635	MSTRG.69273.34:ENST00000484663	.	-	30116670
chr16	30114708	30115594	MSTRG.69273.39:ENST00000263025	.	-	30116670
chr16	30115645	30116635	MSTRG.69273.39:ENST00000263025	.	-	30116670
chr16	30114708	30115594	MSTRG.69273.39:ENST00000484663	.	-	30116670
chr16	30115645	30116635	MSTRG.69273.39:ENST00000484663	.	-	30116670
chr16	30114708	30116635	MSTRG.69273.40:ENST00000263025	.	-	30116670
chr16	30114708	30116635	MSTRG.69273.40:ENST00000484663	.	-	30116670
chr16	30114708	30116635	MSTRG.69273.42:ENST00000263025	.	-	30116670
chr16	30114708	30116635	MSTRG.69273.42:ENST00000484663	.	-	30116670
chr16	30114708	30115594	MSTRG.69273.43:ENST00000484663	.	-	30116670
chr16	30115645	30116635	MSTRG.69273.43:ENST00000484663	.	-	30116670
chr16	30114708	30116635	MSTRG.69273.46:ENST00000263025	.	-	30116670
chr16	30114122	30114202	MSTRG.69273.46:ENST00000263025	.	-	30116670
chr16	30114708	30116635	MSTRG.69273.46:ENST00000484663	.	-	30116670
chr16	30114122	30114202	MSTRG.69273.46:ENST00000484663	.	-	30116670
chr16	30114708	30115594	MSTRG.69273.49:ENST00000263025	.	-	30116670
chr16	30115645	30116635	MSTRG.69273.49:ENST00000263025	.	-	30116670
chr16	30114708	30115594	MSTRG.69273.49:ENST00000484663	.	-	30116670
chr16	30115645	30116635	MSTRG.69273.49:ENST00000484663	.	-	30116670
chr16	30114708	30115594	MSTRG.69273.50:ENST00000484663	.	-	30116670
chr16	30115645	30116635	MSTRG.69273.50:ENST00000484663	.	-	30116670
chr16	30114708	30115594	MSTRG.69273.51:ENST00000263025	.	-	30116670
chr16	30115645	30116635	MSTRG.69273.51:ENST00000263025	.	-	30116670
chr16	30114708	30115594	MSTRG.69273.51:ENST00000484663	.	-	30116670
chr16	30115645	30116635	MSTRG.69273.51:ENST00000484663	.	-	30116670
chr16	30114708	30116635	MSTRG.69273.52:ENST00000484663	.	-	30116670
chr16	30092389	30092463	MSTRG.69273.55:ENST00000398838	.	-	30092712
chr16	30114708	30115594	MSTRG.69273.58:ENST00000263025	.	-	30116670
chr16	30115645	30116635	MSTRG.69273.58:ENST00000263025	.	-	30116670
chr16	30114708	30115594	MSTRG.69273.58:ENST00000484663	.	-	30116670
chr16	30115645	30116635	MSTRG.69273.58:ENST00000484663	.	-	30116670
chr16	30114708	30115594	MSTRG.69273.59:ENST00000263025	.	-	30116670
chr16	30115645	30116635	MSTRG.69273.59:ENST00000263025	.	-	30116670
chr16	30114708	30115594	MSTRG.69273.59:ENST00000484663	.	-	30116670
chr16	30115645	30116635	MSTRG.69273.59:ENST00000484663	.	-	30116670
chr16	30114708	30116635	MSTRG.69273.60:ENST00000263025	.	-	30116670
chr16	30114708	30116635	MSTRG.69273.60:ENST00000484663	.	-	30116670
chr16	30114708	30115594	MSTRG.69273.61:ENST00000263025	.	-	30116670
chr16	30115645	30116635	MSTRG.69273.61:ENST00000263025	.	-	30116670
chr16	30114708	30115594	MSTRG.69273.61:ENST00000484663	.	-	30116670
chr16	30115645	30116635	MSTRG.69273.61:ENST00000484663	.	-	30116670
chr16	30114708	30115594	MSTRG.69273.62:ENST00000263025	.	-	30116670
chr16	30115645	30116635	MSTRG.69273.62:ENST00000263025	.	-	30116670
chr16	30114266	30114628	MSTRG.69273.62:ENST00000263025	.	-	30116670
chr16	30114708	30115594	MSTRG.69273.62:ENST00000484663	.	-	30116670
chr16	30115645	30116635	MSTRG.69273.62:ENST00000484663	.	-	30116670
chr16	30114266	30114628	MSTRG.69273.62:ENST00000484663	.	-	30116670
chr16	30114708	30116635	MSTRG.69273.66:ENST00000263025	.	-	30116670
chr16	30114708	30116635	MSTRG.69273.66:ENST00000484663	.	-	30116670
chr16	30114708	30115594	MSTRG.69273.67:ENST00000484663	.	-	30116670
chr16	30115645	30116635	MSTRG.69273.67:ENST00000484663	.	-	30116670
chr16	30114708	30116635	MSTRG.69273.70:ENST00000263025	.	-	30116670
chr16	30114708	30116635	MSTRG.69273.70:ENST00000484663	.	-	30116670
chr16	30114708	30115594	MSTRG.69273.71:ENST00000263025	.	-	30116670
chr16	30115645	30116635	MSTRG.69273.71:ENST00000263025	.	-	30116670
chr16	30114708	30115594	MSTRG.69273.71:ENST00000484663	.	-	30116670
chr16	30115645	30116635	MSTRG.69273.71:ENST00000484663	.	-	30116670
chr16	30114708	30116635	MSTRG.69273.72:ENST00000263025	.	-	30116670
chr16	30114708	30116635	MSTRG.69273.72:ENST00000484663	.	-	30116670
chr16	30114708	30116635	MSTRG.69273.73:ENST00000263025	.	-	30116670
chr16	30114708	30116635	MSTRG.69273.73:ENST00000484663	.	-	30116670
chr16	30114708	30116635	MSTRG.69273.74:ENST00000263025	.	-	30116670
chr16	30114320	30114570	MSTRG.69273.74:ENST00000263025	.	-	30116670
chr16	30114708	30116635	MSTRG.69273.74:ENST00000484663	.	-	30116670
chr16	30114320	30114570	MSTRG.69273.74:ENST00000484663	.	-	30116670
chr16	30114708	30115594	MSTRG.69273.80:ENST00000263025	.	-	30116670
chr16	30115645	30116635	MSTRG.69273.80:ENST00000263025	.	-	30116670
chr16	30114708	30115594	MSTRG.69273.80:ENST00000484663	.	-	30116670
chr16	30115645	30116635	MSTRG.69273.80:ENST00000484663	.	-	30116670
chr16	30114708	30115594	MSTRG.69273.83:ENST00000263025	.	-	30116670
chr16	30115645	30116635	MSTRG.69273.83:ENST00000263025	.	-	30116670
chr16	30114708	30115594	MSTRG.69273.83:ENST00000484663	.	-	30116670
chr16	30115645	30116635	MSTRG.69273.83:ENST00000484663	.	-	30116670
chr16	30114708	30115594	MSTRG.69273.91:ENST00000484663	.	-	30116670
chr16	30115645	30116635	MSTRG.69273.91:ENST00000484663	.	-	30116670
chr16	30114708	30116635	MSTRG.69273.92:ENST00000263025	.	-	30116670
chr16	30114708	30116635	MSTRG.69273.92:ENST00000484663	.	-	30116670
chr16	30114708	30116635	MSTRG.69273.93:ENST00000263025	.	-	30116670
chr16	30114708	30116635	MSTRG.69273.93:ENST00000484663	.	-	30116670
chr16	30114708	30115594	MSTRG.69273.95:ENST00000484663	.	-	30116670
chr16	30115645	30116635	MSTRG.69273.95:ENST00000484663	.	-	30116670
chr16	30114708	30116635	MSTRG.69273.99:ENST00000263025	.	-	30116670
chr16	30114708	30116635	MSTRG.69273.99:ENST00000484663	.	-	30116670
chr16	29810227	29810427	MSTRG.69291.160:ENST00000219782	.	+	29809739
chr16	29810648	29810695	MSTRG.69291.174:ENST00000219782	.	+	29809739
chr16	29810788	29810835	MSTRG.69291.182:ENST00000219782	.	+	29809739
chr16	29810227	29810337	MSTRG.69291.183:ENST00000219782	.	+	29809739
chr16	29858659	29858980	MSTRG.69296.12:ENST00000219789	.	-	29859191
chr16	29858873	29858980	MSTRG.69296.17:ENST00000219789	.	-	29859191
chr16	29858980	29859108	MSTRG.69296.19:ENST00000219789	.	-	29859191
chr16	29858659	29858873	MSTRG.69296.20:ENST00000219789	.	-	29859191
chr16	29858873	29859108	MSTRG.69296.21:ENST00000219789	.	-	29859191
chr16	29858691	29859108	MSTRG.69296.22:ENST00000219789	.	-	29859191
chr16	29858838	29858980	MSTRG.69296.28:ENST00000219789	.	-	29859191
chr16	29858788	29859108	MSTRG.69296.29:ENST00000219789	.	-	29859191
chr16	29858996	29859043	MSTRG.69296.39:ENST00000219789	.	-	29859191
chr16	29858857	29859174	MSTRG.69296.41:ENST00000219789	.	-	29859191
chr16	29858965	29858987	MSTRG.69296.49:ENST00000219789	.	-	29859191
chr16	29858873	29859108	MSTRG.69296.70:ENST00000219789	.	-	29859191
chr16	29858691	29858732	MSTRG.69296.9:ENST00000219789	.	-	29859191
chr16	30774185	30774313	MSTRG.69310.118:ENST00000324685	.	+	30774111
chr16	30774895	30774916	MSTRG.69310.185:ENST00000324685	.	+	30774111
chr16	31477607	31477648	MSTRG.69358.79:ENST00000394863	.	+	31477573
chr16	31477607	31477648	MSTRG.69358.79:ENST00000361773	.	+	31477573
chr16	31477607	31477648	MSTRG.69358.79:ENST00000394858	.	+	31477573
chr16	31477607	31477648	MSTRG.69358.79:ENST00000567607	.	+	31477573
chr16	31477607	31477648	MSTRG.69358.96:ENST00000361773	.	+	31477573
chr16	31477607	31477648	MSTRG.69358.96:ENST00000394858	.	+	31477573
chr16	31477607	31477648	MSTRG.69358.96:ENST00000567607	.	+	31477573
chr16	31490154	31490433	ENST00000430477:ENST00000327237	.	-	31490837
chr16	31490154	31490433	ENST00000430477:ENST00000430477	.	-	31490837
chr16	31490331	31490478	MSTRG.69361.31:ENST00000327237	.	-	31490837
chr16	31489858	31490154	MSTRG.69361.31:ENST00000327237	.	-	31490837
chr16	31490331	31490478	MSTRG.69361.31:ENST00000430477	.	-	31490837
chr16	31489858	31490154	MSTRG.69361.31:ENST00000430477	.	-	31490837
chr16	31489858	31490154	MSTRG.69361.35:ENST00000327237	.	-	31490837
chr16	31489858	31490154	MSTRG.69361.35:ENST00000430477	.	-	31490837
chr16	31489872	31490670	MSTRG.69361.48:ENST00000327237	.	-	31490837
chr16	31489872	31490670	MSTRG.69361.48:ENST00000430477	.	-	31490837
chr16	30947643	30947700	MSTRG.69371.131:ENST00000471231	.	+	30947227
chr16	30947643	30947700	MSTRG.69371.131:ENST00000380310	.	+	30947227
chr16	30984024	30984930	MSTRG.69371.135:ENST00000262519	.	+	30984020
chr16	30984024	30984930	MSTRG.69371.136:ENST00000262519	.	+	30984020
chr16	30984024	30984930	MSTRG.69371.217:ENST00000262519	.	+	30984020
chr16	30984024	30984930	MSTRG.69371.223:ENST00000262519	.	+	30984020
chr16	30984024	30984930	MSTRG.69371.228:ENST00000262519	.	+	30984020
chr16	30984024	30984930	MSTRG.69371.77:ENST00000262519	.	+	30984020
chr16	30984024	30984930	MSTRG.69371.87:ENST00000262519	.	+	30984020
chr16	30992755	30992778	MSTRG.69376.9:ENST00000215095	.	-	30992823
chr16	31039818	31039911	ENST00000313843:ENST00000313843	.	+	31039800
chr16	31039818	31039911	ENST00000394998:ENST00000394998	.	+	31039800
chr16	31039818	31039911	MSTRG.69378.12:ENST00000313843	.	+	31039800
chr16	31039818	31039911	MSTRG.69378.16:ENST00000313843	.	+	31039800
chr16	31039818	31039911	MSTRG.69378.18:ENST00000313843	.	+	31039800
chr16	31039818	31039911	MSTRG.69378.19:ENST00000313843	.	+	31039800
chr16	31039818	31039911	MSTRG.69378.2:ENST00000313843	.	+	31039800
chr16	31039818	31039911	MSTRG.69378.20:ENST00000313843	.	+	31039800
chr16	31039818	31039911	MSTRG.69378.21:ENST00000313843	.	+	31039800
chr16	31039818	31039911	MSTRG.69378.25:ENST00000313843	.	+	31039800
chr16	31039818	31039911	MSTRG.69378.26:ENST00000313843	.	+	31039800
chr16	31039818	31039911	MSTRG.69378.3:ENST00000313843	.	+	31039800
chr16	31039818	31039911	MSTRG.69378.30:ENST00000313843	.	+	31039800
chr16	31039818	31039911	MSTRG.69378.35:ENST00000313843	.	+	31039800
chr16	31039818	31039911	MSTRG.69378.37:ENST00000313843	.	+	31039800
chr16	31039818	31039911	MSTRG.69378.4:ENST00000313843	.	+	31039800
chr16	31039818	31039911	MSTRG.69378.40:ENST00000313843	.	+	31039800
chr16	31039818	31039911	MSTRG.69378.43:ENST00000313843	.	+	31039800
chr16	31039818	31039911	MSTRG.69378.6:ENST00000313843	.	+	31039800
chr16	31039818	31039911	MSTRG.69378.8:ENST00000313843	.	+	31039800
chr16	31091071	31091169	MSTRG.69380.244:ENST00000354895	.	-	31091239
chr16	31091115	31091148	MSTRG.69380.250:ENST00000354895	.	-	31091239
chr16	31112447	31112485	MSTRG.69386.40:ENST00000394950	.	+	31112028
chr16	31760238	31760809	MSTRG.69391.102:ENST00000316491	.	+	31759373
chr16	31759466	31760122	MSTRG.69391.140:ENST00000316491	.	+	31759373
chr16	31733627	31733820	MSTRG.69391.200:ENST00000529943	.	+	31723270
chr16	31733627	31733820	MSTRG.69391.200:ENST00000534277	.	+	31723270
chr16	31757845	31757873	MSTRG.69391.22:ENST00000534277	.	+	31723270
chr16	31890250	31898061	MSTRG.69391.231:ENST00000394846	.	+	31890211
chr16	31890250	31894790	MSTRG.69391.232:ENST00000394846	.	+	31890211
chr16	31890250	31913698	MSTRG.69391.235:ENST00000394846	.	+	31890211
chr16	31890250	31903271	MSTRG.69391.244:ENST00000394846	.	+	31890211
chr16	31228666	31228794	MSTRG.69409.379:ENST00000322122	.	+	31224752
chr16	31228733	31228979	MSTRG.69409.381:ENST00000322122	.	+	31224752
chr16	31331802	31332237	MSTRG.69409.406:ENST00000544665	.	+	31331704
chr16	31216157	31216742	ENST00000302964:ENST00000302964	.	-	31216761
chr16	31216154	31216742	MSTRG.69413.1:ENST00000302964	.	-	31216761
chr16	31216157	31216341	MSTRG.69413.2:ENST00000302964	.	-	31216761
chr16	31216420	31216742	MSTRG.69413.2:ENST00000302964	.	-	31216761
chr16	31216157	31216322	MSTRG.69413.3:ENST00000302964	.	-	31216761
chr16	31216420	31216742	MSTRG.69413.3:ENST00000302964	.	-	31216761
chr16	32253987	32254393	ENST00000380148:ENST00000380148	.	+	32253854
chr16	32253987	32254393	MSTRG.69423.6:ENST00000380148	.	+	32253854
chr16	32254683	32254898	MSTRG.69423.8:ENST00000380148	.	+	32253854
chr1	1082060	1082111	MSTRG.7.105:ENST00000421241	.	-	1082895
chr1	1082030	1082158	MSTRG.7.119:ENST00000421241	.	-	1082895
chr1	1082030	1082111	MSTRG.7.18:ENST00000421241	.	-	1082895
chr1	1082030	1082111	MSTRG.7.97:ENST00000421241	.	-	1082895
chr16	46955611	46957006	MSTRG.70000.17:ENST00000317089	.	-	46957031
chr16	46955622	46957006	MSTRG.70000.2:ENST00000317089	.	-	46957031
chr16	46955611	46956080	MSTRG.70000.33:ENST00000317089	.	-	46957031
chr16	46956275	46956313	MSTRG.70000.41:ENST00000317089	.	-	46957031
chr16	47155494	47155629	MSTRG.70055.17:ENST00000320640	.	-	47155721
chr16	47155579	47155626	MSTRG.70055.18:ENST00000320640	.	-	47155721
chr16	47155501	47155604	MSTRG.70055.21:ENST00000320640	.	-	47155721
chr16	49278207	49278567	MSTRG.70133.13:ENST00000219197	.	-	49279406
chr16	49278447	49278476	MSTRG.70133.14:ENST00000219197	.	-	49279406
chr16	48356510	48361487	ENST00000568007:ENST00000568007	.	-	48361582
chr16	48356510	48361462	MSTRG.70166.2:ENST00000568007	.	-	48361582
chr16	48356510	48357981	MSTRG.70166.3:ENST00000568007	.	-	48361582
chr16	48356510	48357981	MSTRG.70166.4:ENST00000568007	.	-	48361582
chr16	48540127	48540174	MSTRG.70201.8:ENST00000262384	.	-	48542906
chr16	46659120	46659176	MSTRG.70258.42:ENST00000299138	.	-	46660474
chr16	46659120	46659204	MSTRG.70258.62:ENST00000299138	.	-	46660474
chr16	46660367	46660410	MSTRG.70258.72:ENST00000299138	.	-	46660474
chr16	46659148	46659204	MSTRG.70258.76:ENST00000299138	.	-	46660474
chr16	46659176	46659204	MSTRG.70258.78:ENST00000299138	.	-	46660474
chr16	46697833	46697877	MSTRG.70263.22:ENST00000219097	.	+	46697582
chr16	46697833	46697877	MSTRG.70263.22:ENST00000566860	.	+	46697582
chr16	50036175	50036467	ENST00000565457:ENST00000427478	.	+	50035455
chr16	50036175	50036467	ENST00000565457:ENST00000565556	.	+	50035455
chr16	50666916	50667908	ENST00000568993:ENST00000300590	.	-	50669043
chr16	50666916	50667908	ENST00000568993:ENST00000568993	.	-	50669043
chr16	50666916	50667908	MSTRG.70454.9:ENST00000300590	.	-	50669043
chr16	50666916	50667908	MSTRG.70454.9:ENST00000568993	.	-	50669043
chr16	50316376	50316464	MSTRG.70534.14:ENST00000254235	.	+	50315502
chr16	50316376	50316464	MSTRG.70534.44:ENST00000254235	.	+	50315502
chr16	50315993	50316529	MSTRG.70534.67:ENST00000254235	.	+	50315502
chr16	50316023	50319201	MSTRG.70537.10:ENST00000394688	.	-	50319213
chr16	50317892	50319201	MSTRG.70537.65:ENST00000394688	.	-	50319213
chr16	53490301	53490514	MSTRG.70554.12:ENST00000262133	.	+	53490297
chr16	55505834	55505880	MSTRG.70719.10:ENST00000570308	.	+	55505439
chr16	55505834	55505880	MSTRG.70719.10:ENST00000219070	.	+	55505439
chr16	55505834	55505880	MSTRG.70719.11:ENST00000570308	.	+	55505439
chr16	55505834	55505880	MSTRG.70719.11:ENST00000219070	.	+	55505439
chr16	54118806	54121375	MSTRG.70756.10:ENST00000471389	.	+	54111912
chr16	54116433	54121375	MSTRG.70756.14:ENST00000471389	.	+	54111912
chr16	54121466	54121554	MSTRG.70756.16:ENST00000471389	.	+	54111912
chr16	54118806	54121375	MSTRG.70756.19:ENST00000471389	.	+	54111912
chr16	54121466	54121554	MSTRG.70756.19:ENST00000471389	.	+	54111912
chr16	56355081	56356102	ENST00000262493:ENST00000262493	.	+	56355050
chr16	56355081	56355255	MSTRG.70790.12:ENST00000262493	.	+	56355050
chr16	56355081	56356102	MSTRG.70790.6:ENST00000262493	.	+	56355050
chr16	56431772	56432361	MSTRG.70799.175:ENST00000300291	.	-	56432714
chr16	56430702	56432670	MSTRG.70799.176:ENST00000300291	.	-	56432714
chr16	56432417	56432670	MSTRG.70799.178:ENST00000300291	.	-	56432714
chr16	56430948	56431070	MSTRG.70799.180:ENST00000300291	.	-	56432714
chr16	56430078	56432670	MSTRG.70799.183:ENST00000300291	.	-	56432714
chr16	56430994	56431022	MSTRG.70799.184:ENST00000300291	.	-	56432714
chr16	56430948	56431285	MSTRG.70799.185:ENST00000300291	.	-	56432714
chr16	56431334	56432670	MSTRG.70799.186:ENST00000300291	.	-	56432714
chr16	56432227	56432346	MSTRG.70799.187:ENST00000300291	.	-	56432714
chr16	56430948	56431079	MSTRG.70799.188:ENST00000300291	.	-	56432714
chr16	57365846	57365889	MSTRG.70819.12:ENST00000219235	.	+	57363585
chr16	57383801	57383900	MSTRG.70836.1:ENST00000565912	.	+	57383029
chr16	57384106	57384145	MSTRG.70836.13:ENST00000006053	.	+	57383029
chr16	57384106	57384145	MSTRG.70836.13:ENST00000565912	.	+	57383029
chr16	57384064	57384097	MSTRG.70836.14:ENST00000006053	.	+	57383029
chr16	57384064	57384097	MSTRG.70836.14:ENST00000565912	.	+	57383029
chr16	57384730	57384753	MSTRG.70836.17:ENST00000006053	.	+	57383029
chr16	57383801	57383900	MSTRG.70836.17:ENST00000006053	.	+	57383029
chr16	57384730	57384753	MSTRG.70836.17:ENST00000565912	.	+	57383029
chr16	57383801	57383900	MSTRG.70836.17:ENST00000565912	.	+	57383029
chr16	57383526	57383900	MSTRG.70836.19:ENST00000006053	.	+	57383029
chr16	57384106	57384145	MSTRG.70836.19:ENST00000006053	.	+	57383029
chr16	57383526	57383900	MSTRG.70836.19:ENST00000565912	.	+	57383029
chr16	57384106	57384145	MSTRG.70836.19:ENST00000565912	.	+	57383029
chr16	57384106	57384145	MSTRG.70836.21:ENST00000565912	.	+	57383029
chr16	57383423	57383801	MSTRG.70836.25:ENST00000006053	.	+	57383029
chr16	57383423	57383801	MSTRG.70836.25:ENST00000565912	.	+	57383029
chr16	57384064	57384097	MSTRG.70836.26:ENST00000565912	.	+	57383029
chr16	57384005	57384104	MSTRG.70836.28:ENST00000006053	.	+	57383029
chr16	57384005	57384104	MSTRG.70836.28:ENST00000565912	.	+	57383029
chr16	57383347	57383416	MSTRG.70836.30:ENST00000006053	.	+	57383029
chr16	57383347	57383416	MSTRG.70836.30:ENST00000565912	.	+	57383029
chr16	57383366	57383416	MSTRG.70836.32:ENST00000006053	.	+	57383029
chr16	57383366	57383416	MSTRG.70836.32:ENST00000565912	.	+	57383029
chr16	57383423	57383994	MSTRG.70836.33:ENST00000006053	.	+	57383029
chr16	57383423	57383994	MSTRG.70836.33:ENST00000565912	.	+	57383029
chr16	57383566	57383759	MSTRG.70836.35:ENST00000006053	.	+	57383029
chr16	57383566	57383759	MSTRG.70836.35:ENST00000565912	.	+	57383029
chr16	57383824	57384145	MSTRG.70836.36:ENST00000006053	.	+	57383029
chr16	57383824	57384145	MSTRG.70836.36:ENST00000565912	.	+	57383029
chr16	57383160	57383259	MSTRG.70836.4:ENST00000006053	.	+	57383029
chr16	57383160	57383259	MSTRG.70836.4:ENST00000565912	.	+	57383029
chr16	57383347	57383416	MSTRG.70836.43:ENST00000006053	.	+	57383029
chr16	57383801	57383900	MSTRG.70836.43:ENST00000006053	.	+	57383029
chr16	57383347	57383416	MSTRG.70836.43:ENST00000565912	.	+	57383029
chr16	57383801	57383900	MSTRG.70836.43:ENST00000565912	.	+	57383029
chr16	57383566	57383602	MSTRG.70836.5:ENST00000006053	.	+	57383029
chr16	57383566	57383602	MSTRG.70836.5:ENST00000565912	.	+	57383029
chr16	57383707	57383748	MSTRG.70836.51:ENST00000006053	.	+	57383029
chr16	57383707	57383748	MSTRG.70836.51:ENST00000565912	.	+	57383029
chr16	57383160	57383226	MSTRG.70836.56:ENST00000006053	.	+	57383029
chr16	57383160	57383226	MSTRG.70836.56:ENST00000565912	.	+	57383029
chr16	57383423	57383900	MSTRG.70836.58:ENST00000006053	.	+	57383029
chr16	57383423	57383900	MSTRG.70836.58:ENST00000565912	.	+	57383029
chr16	57384730	57384753	MSTRG.70836.59:ENST00000006053	.	+	57383029
chr16	57384730	57384753	MSTRG.70836.59:ENST00000565912	.	+	57383029
chr16	57383801	57383900	MSTRG.70836.63:ENST00000006053	.	+	57383029
chr16	57383566	57383683	MSTRG.70836.63:ENST00000006053	.	+	57383029
chr16	57383801	57383900	MSTRG.70836.63:ENST00000565912	.	+	57383029
chr16	57383566	57383683	MSTRG.70836.63:ENST00000565912	.	+	57383029
chr16	57383416	57383801	MSTRG.70836.67:ENST00000565912	.	+	57383029
chr16	57383183	57383416	MSTRG.70836.69:ENST00000006053	.	+	57383029
chr16	57383183	57383416	MSTRG.70836.69:ENST00000565912	.	+	57383029
chr16	57383801	57383900	MSTRG.70836.7:ENST00000006053	.	+	57383029
chr16	57383801	57383900	MSTRG.70836.7:ENST00000565912	.	+	57383029
chr16	57384573	57384614	MSTRG.70836.70:ENST00000565912	.	+	57383029
chr16	57383160	57383226	MSTRG.70836.75:ENST00000565912	.	+	57383029
chr16	57383759	57384059	MSTRG.70836.76:ENST00000006053	.	+	57383029
chr16	57383759	57384059	MSTRG.70836.76:ENST00000565912	.	+	57383029
chr16	57383900	57383994	MSTRG.70836.77:ENST00000006053	.	+	57383029
chr16	57383900	57383994	MSTRG.70836.77:ENST00000565912	.	+	57383029
chr16	57472665	57472689	MSTRG.70859.64:ENST00000340099	.	-	57473379
chr16	57153806	57154134	ENST00000389447:ENST00000309137	.	-	57154292
chr16	57153806	57154134	ENST00000389447:ENST00000389447	.	-	57154292
chr16	57153806	57154134	MSTRG.70863.101:ENST00000309137	.	-	57154292
chr16	57153806	57154134	MSTRG.70863.101:ENST00000389447	.	-	57154292
chr16	57153806	57154134	MSTRG.70863.102:ENST00000309137	.	-	57154292
chr16	57153806	57154134	MSTRG.70863.102:ENST00000389447	.	-	57154292
chr16	57256743	57256812	MSTRG.70863.183:ENST00000219207	.	-	57256915
chr16	57256648	57256710	MSTRG.70863.183:ENST00000219207	.	-	57256915
chr16	57256648	57256710	MSTRG.70863.193:ENST00000219207	.	-	57256915
chr16	57153140	57153377	MSTRG.70863.65:ENST00000309137	.	-	57154292
chr16	57153775	57153810	MSTRG.70863.70:ENST00000309137	.	-	57154292
chr16	57153775	57153810	MSTRG.70863.70:ENST00000389447	.	-	57154292
chr16	57153806	57154134	MSTRG.70863.89:ENST00000309137	.	-	57154292
chr16	57153806	57154134	MSTRG.70863.89:ENST00000389447	.	-	57154292
chr16	57252550	57252637	MSTRG.70865.51:ENST00000219204	.	+	57252264
chr16	58046409	58046488	MSTRG.70883.12:ENST00000219271	.	+	58045443
chr16	58046318	58046543	MSTRG.70883.29:ENST00000219271	.	+	58045443
chr16	58045915	58046456	MSTRG.70883.32:ENST00000219271	.	+	58045443
chr16	58158353	58164053	ENST00000262506:ENST00000262506	.	-	58164073
chr16	58158353	58159144	MSTRG.70906.2:ENST00000262506	.	-	58164073
chr16	57664090	57664160	MSTRG.70917.88:ENST00000568908	.	+	57663579
chr16	57664090	57664160	MSTRG.70917.88:ENST00000562631	.	+	57663579
chr16	57664090	57664160	MSTRG.70917.88:ENST00000388813	.	+	57663579
chr16	57664090	57664160	MSTRG.70917.88:ENST00000540164	.	+	57663579
chr16	58707268	58707349	MSTRG.70939.45:ENST00000245206	.	-	58708173
chr1	2378980	2379108	ENST00000378525:ENST00000378525	.	-	2379224
chr1	98662816	98677300	ENST00000473868:ENST00000528824	.	+	98662813
chr1	98709980	98711423	MSTRG.7167.26:ENST00000528824	.	+	98662813
chr1	98662816	98677300	MSTRG.7167.36:ENST00000528824	.	+	98662813
chr1	98662816	98677300	MSTRG.7167.38:ENST00000528824	.	+	98662813
chr1	98662816	98677300	MSTRG.7167.40:ENST00000528824	.	+	98662813
chr1	98662816	98666992	MSTRG.7167.47:ENST00000528824	.	+	98662813
chr1	98662816	98666992	MSTRG.7167.49:ENST00000528824	.	+	98662813
chr1	98662816	98666992	MSTRG.7167.56:ENST00000528824	.	+	98662813
chr1	98662958	98677300	MSTRG.7167.58:ENST00000528824	.	+	98662813
chr16	66403740	66403973	MSTRG.71741.43:ENST00000341529	.	+	66403166
chr16	66403218	66403275	MSTRG.71741.69:ENST00000341529	.	+	66403166
chr16	66403218	66403275	MSTRG.71741.69:ENST00000539168	.	+	66403166
chr16	66403482	66403644	MSTRG.71741.8:ENST00000341529	.	+	66403166
chr16	58283137	58283195	MSTRG.71744.7:ENST00000219299	.	+	58279774
chr16	58282533	58282596	MSTRG.71744.9:ENST00000219299	.	+	58279774
chr16	58405919	58405940	MSTRG.71752.20:ENST00000318129	.	+	58404726
chr16	58511890	58512046	MSTRG.71752.75:ENST00000258187	.	+	58511573
chr16	66481139	66481437	ENST00000562849:ENST00000562849	.	+	66480922
chr16	66481139	66481437	ENST00000562849:ENST00000299694	.	+	66480922
chr16	66721531	66721679	MSTRG.71773.114:ENST00000258198	.	-	66723724
chr16	66509660	66509923	MSTRG.71773.29:ENST00000299697	.	-	66511970
chr16	66509660	66509923	MSTRG.71773.29:ENST00000544898	.	-	66511970
chr16	66509772	66509923	MSTRG.71773.36:ENST00000299697	.	-	66511970
chr16	66509772	66509923	MSTRG.71773.36:ENST00000544898	.	-	66511970
chr16	66571270	66574939	ENST00000529386:ENST00000529386	.	+	66571183
chr16	66571270	66574939	ENST00000529386:ENST00000528484	.	+	66571183
chr16	66612639	66612720	MSTRG.71779.14:ENST00000424011	.	+	66612634
chr16	66612639	66612720	MSTRG.71779.14:ENST00000361909	.	+	66612634
chr16	66612639	66612720	MSTRG.71779.14:ENST00000567572	.	+	66612634
chr16	66612639	66612720	MSTRG.71779.14:ENST00000460097	.	+	66612634
chr16	66612639	66612720	MSTRG.71779.2:ENST00000424011	.	+	66612634
chr16	66612639	66612720	MSTRG.71779.2:ENST00000361909	.	+	66612634
chr16	66612639	66612720	MSTRG.71779.2:ENST00000567572	.	+	66612634
chr16	66612639	66612720	MSTRG.71779.2:ENST00000460097	.	+	66612634
chr16	66612674	66612762	MSTRG.71779.20:ENST00000424011	.	+	66612634
chr16	66612674	66612762	MSTRG.71779.20:ENST00000361909	.	+	66612634
chr16	66612674	66612762	MSTRG.71779.20:ENST00000567572	.	+	66612634
chr16	66612674	66612762	MSTRG.71779.20:ENST00000460097	.	+	66612634
chr16	66613061	66613105	MSTRG.71779.39:ENST00000460097	.	+	66612634
chr16	66612639	66612720	MSTRG.71779.5:ENST00000424011	.	+	66612634
chr16	66612639	66612720	MSTRG.71779.5:ENST00000361909	.	+	66612634
chr16	66612639	66612720	MSTRG.71779.5:ENST00000567572	.	+	66612634
chr16	66612639	66612720	MSTRG.71779.5:ENST00000460097	.	+	66612634
chr16	66612674	66612759	MSTRG.71779.7:ENST00000424011	.	+	66612634
chr16	66612674	66612759	MSTRG.71779.7:ENST00000361909	.	+	66612634
chr16	66612674	66612759	MSTRG.71779.7:ENST00000567572	.	+	66612634
chr16	66612674	66612759	MSTRG.71779.7:ENST00000460097	.	+	66612634
chr16	66888112	66888273	MSTRG.71805.10:ENST00000311765	.	+	66885871
chr16	66888112	66888273	MSTRG.71805.5:ENST00000311765	.	+	66885871
chr16	57758904	57759124	MSTRG.71813.165:ENST00000465878	.	-	57759151
chr16	57758904	57759124	MSTRG.71813.165:ENST00000421376	.	-	57759151
chr16	57758904	57759124	MSTRG.71813.165:ENST00000562903	.	-	57759151
chr16	57758904	57759124	MSTRG.71813.165:ENST00000445690	.	-	57759151
chr16	57758904	57759124	MSTRG.71813.167:ENST00000465878	.	-	57759151
chr16	57758904	57759124	MSTRG.71813.167:ENST00000421376	.	-	57759151
chr16	57758904	57759124	MSTRG.71813.167:ENST00000562903	.	-	57759151
chr16	57758904	57759124	MSTRG.71813.263:ENST00000465878	.	-	57759151
chr16	57758904	57759124	MSTRG.71813.263:ENST00000421376	.	-	57759151
chr16	57758904	57759124	MSTRG.71813.263:ENST00000562903	.	-	57759151
chr16	57758904	57759124	MSTRG.71813.47:ENST00000465878	.	-	57759151
chr16	57758904	57759124	MSTRG.71813.47:ENST00000421376	.	-	57759151
chr16	57758904	57759124	MSTRG.71813.47:ENST00000562903	.	-	57759151
chr16	56944014	56944486	MSTRG.71817.12:ENST00000439977	.	+	56943287
chr16	57028203	57028309	MSTRG.71817.134:ENST00000539881	.	+	57028156
chr16	57028203	57028306	MSTRG.71817.183:ENST00000539881	.	+	57028156
chr16	57028203	57028309	MSTRG.71817.227:ENST00000539881	.	+	57028156
chr16	56943688	56943734	MSTRG.71817.27:ENST00000439977	.	+	56943287
chr16	57028203	57028309	MSTRG.71817.302:ENST00000539881	.	+	57028156
chr16	57028203	57028306	MSTRG.71817.303:ENST00000539881	.	+	57028156
chr16	57033651	57036172	MSTRG.71817.307:ENST00000539881	.	+	57028156
chr16	57028203	57028306	MSTRG.71817.317:ENST00000539881	.	+	57028156
chr16	57028203	57028309	MSTRG.71817.320:ENST00000539881	.	+	57028156
chr16	57028203	57028309	MSTRG.71817.326:ENST00000539881	.	+	57028156
chr16	57028203	57028306	MSTRG.71817.338:ENST00000539881	.	+	57028156
chr16	57028203	57028309	MSTRG.71817.341:ENST00000539881	.	+	57028156
chr16	56943710	56943734	MSTRG.71817.41:ENST00000439977	.	+	56943287
chr16	56944000	56944486	MSTRG.71817.44:ENST00000439977	.	+	56943287
chr16	56944014	56944486	MSTRG.71817.5:ENST00000439977	.	+	56943287
chr16	56944014	56944510	MSTRG.71817.8:ENST00000439977	.	+	56943287
chr16	68214432	68221230	MSTRG.71829.138:ENST00000329524	.	+	68214426
chr16	68297476	68298490	ENST00000379152:ENST00000379152	.	+	68291246
chr16	68297476	68298490	MSTRG.71841.10:ENST00000219343	.	+	68297325
chr16	68297476	68298490	MSTRG.71841.138:ENST00000219343	.	+	68297325
chr16	68297476	68298490	MSTRG.71841.144:ENST00000219343	.	+	68297325
chr16	68297476	68298490	MSTRG.71841.15:ENST00000219343	.	+	68297325
chr16	68297476	68298490	MSTRG.71841.162:ENST00000219343	.	+	68297325
chr16	68297476	68298490	MSTRG.71841.18:ENST00000219343	.	+	68297325
chr16	68357967	68358078	MSTRG.71841.192:ENST00000339507	.	+	68357221
chr16	68357967	68358078	MSTRG.71841.216:ENST00000339507	.	+	68357221
chr16	68297476	68298490	MSTRG.71841.22:ENST00000219343	.	+	68297325
chr16	68357967	68358078	MSTRG.71841.235:ENST00000339507	.	+	68357221
chr16	68358143	68358375	MSTRG.71841.242:ENST00000339507	.	+	68357221
chr16	68297476	68298490	MSTRG.71841.25:ENST00000219343	.	+	68297325
chr16	68297476	68298490	MSTRG.71841.27:ENST00000219343	.	+	68297325
chr16	68297476	68298490	MSTRG.71841.39:ENST00000219343	.	+	68297325
chr16	68297476	68298490	MSTRG.71841.51:ENST00000219343	.	+	68297325
chr16	68297476	68298490	MSTRG.71841.70:ENST00000219343	.	+	68297325
chr16	68297476	68298490	MSTRG.71841.9:ENST00000219343	.	+	68297325
chr16	67681490	67684677	ENST00000602496:ENST00000602279	.	-	67685379
chr16	67762584	67763352	ENST00000602506:ENST00000602506	.	-	67763452
chr16	67759732	67762438	ENST00000602506:ENST00000602506	.	-	67763452
chr16	67871804	67871878	MSTRG.71879.21:ENST00000219169	.	+	67870910
chr16	67871530	67871804	MSTRG.71879.22:ENST00000219169	.	+	67870910
chr16	67871804	67871942	MSTRG.71879.23:ENST00000219169	.	+	67870910
chr16	67870928	67871198	MSTRG.71879.25:ENST00000219169	.	+	67870910
chr16	67870928	67871198	MSTRG.71879.25:ENST00000569436	.	+	67870910
chr16	67871155	67871207	MSTRG.71879.27:ENST00000219169	.	+	67870910
chr16	67871155	67871207	MSTRG.71879.27:ENST00000569436	.	+	67870910
chr16	67928453	67928642	MSTRG.71879.52:ENST00000291041	.	+	67927639
chr16	67871861	67871946	MSTRG.71879.9:ENST00000219169	.	+	67870910
chr16	69464948	69465330	MSTRG.71913.15:ENST00000307892	.	+	69462517
chr16	69464723	69464802	MSTRG.71913.27:ENST00000307892	.	+	69462517
chr16	69463006	69463067	MSTRG.71913.28:ENST00000307892	.	+	69462517
chr16	69464596	69464723	MSTRG.71913.29:ENST00000307892	.	+	69462517
chr16	69465331	69465951	MSTRG.71913.31:ENST00000307892	.	+	69462517
chr16	69462962	69463030	MSTRG.71913.32:ENST00000307892	.	+	69462517
chr16	69324385	69324431	MSTRG.71937.270:ENST00000254950	.	+	69324306
chr16	69324410	69324450	MSTRG.71937.280:ENST00000254950	.	+	69324306
chr16	69117233	69117258	MSTRG.71937.78:ENST00000306560	.	+	69115263
chr16	69116942	69117014	MSTRG.71937.87:ENST00000306560	.	+	69115263
chr16	69115585	69115612	MSTRG.71937.88:ENST00000306560	.	+	69115263
chr16	69120010	69120058	MSTRG.71944.15:ENST00000448552	.	-	69120427
chr16	69120010	69120058	MSTRG.71944.15:ENST00000398235	.	-	69120427
chr16	69119926	69119991	MSTRG.71944.18:ENST00000448552	.	-	69120427
chr16	69120064	69120106	MSTRG.71944.18:ENST00000448552	.	-	69120427
chr16	69119692	69119754	MSTRG.71944.18:ENST00000448552	.	-	69120427
chr16	69119926	69119991	MSTRG.71944.18:ENST00000398235	.	-	69120427
chr16	69120064	69120106	MSTRG.71944.18:ENST00000398235	.	-	69120427
chr16	69119692	69119754	MSTRG.71944.31:ENST00000448552	.	-	69120427
chr16	69119926	69119968	MSTRG.71944.33:ENST00000448552	.	-	69120427
chr16	69119926	69119968	MSTRG.71944.33:ENST00000398235	.	-	69120427
chr16	69119944	69120106	MSTRG.71944.35:ENST00000448552	.	-	69120427
chr16	69118905	69119100	MSTRG.71944.35:ENST00000448552	.	-	69120427
chr16	69119944	69120106	MSTRG.71944.35:ENST00000398235	.	-	69120427
chr16	69119944	69120106	MSTRG.71944.36:ENST00000448552	.	-	69120427
chr16	69119944	69120106	MSTRG.71944.36:ENST00000398235	.	-	69120427
chr16	69119692	69119754	MSTRG.71944.38:ENST00000448552	.	-	69120427
chr16	69119329	69119754	MSTRG.71944.39:ENST00000448552	.	-	69120427
chr16	69119913	69119991	MSTRG.71944.39:ENST00000448552	.	-	69120427
chr16	69119913	69119991	MSTRG.71944.39:ENST00000398235	.	-	69120427
chr16	69119692	69119737	MSTRG.71944.42:ENST00000448552	.	-	69120427
chr16	69120064	69120199	MSTRG.71944.43:ENST00000448552	.	-	69120427
chr16	69119926	69119968	MSTRG.71944.43:ENST00000448552	.	-	69120427
chr16	69120064	69120199	MSTRG.71944.43:ENST00000398235	.	-	69120427
chr16	69119926	69119968	MSTRG.71944.43:ENST00000398235	.	-	69120427
chr16	69119650	69120106	MSTRG.71944.44:ENST00000448552	.	-	69120427
chr16	69120052	69120082	MSTRG.71944.45:ENST00000519520	.	-	69120636
chr16	69120052	69120307	MSTRG.71944.46:ENST00000448552	.	-	69120427
chr16	69120052	69120307	MSTRG.71944.46:ENST00000398235	.	-	69120427
chr16	69120010	69120052	MSTRG.71944.48:ENST00000448552	.	-	69120427
chr16	69120010	69120052	MSTRG.71944.48:ENST00000398235	.	-	69120427
chr16	69119749	69120106	MSTRG.71944.53:ENST00000448552	.	-	69120427
chr16	69119560	69119581	MSTRG.71944.54:ENST00000448552	.	-	69120427
chr16	69120052	69120307	MSTRG.71944.54:ENST00000448552	.	-	69120427
chr16	69120052	69120307	MSTRG.71944.54:ENST00000398235	.	-	69120427
chr16	69120058	69120307	MSTRG.71944.59:ENST00000448552	.	-	69120427
chr16	69120058	69120307	MSTRG.71944.59:ENST00000398235	.	-	69120427
chr16	69118972	69119100	MSTRG.71944.60:ENST00000448552	.	-	69120427
chr16	69119806	69120058	MSTRG.71944.60:ENST00000448552	.	-	69120427
chr16	69119650	69120106	MSTRG.71944.7:ENST00000448552	.	-	69120427
chr16	69119731	69120058	MSTRG.71944.74:ENST00000448552	.	-	69120427
chr16	69119974	69120058	MSTRG.71944.75:ENST00000448552	.	-	69120427
chr16	69119974	69120058	MSTRG.71944.75:ENST00000398235	.	-	69120427
chr16	69119692	69119737	MSTRG.71944.76:ENST00000448552	.	-	69120427
chr16	69329179	69330812	ENST00000306875:ENST00000306875	.	-	69330841
chr16	69341919	69341952	MSTRG.71948.3:ENST00000254940	.	+	69341649
chr16	69341806	69342313	MSTRG.71948.6:ENST00000254940	.	+	69341649
chr16	69342491	69342565	MSTRG.71948.7:ENST00000254940	.	+	69341649
chr16	70575293	70577038	MSTRG.71960.109:ENST00000302516	.	+	70571810
chr16	70574393	70575476	MSTRG.71960.110:ENST00000302516	.	+	70571810
chr16	70575650	70575710	MSTRG.71960.112:ENST00000302516	.	+	70571810
chr16	70574543	70577063	MSTRG.71960.17:ENST00000302516	.	+	70571810
chr16	70575341	70576987	MSTRG.71960.30:ENST00000302516	.	+	70571810
chr16	70576416	70576473	MSTRG.71960.37:ENST00000302516	.	+	70571810
chr16	66921855	66921990	MSTRG.71965.18:ENST00000420652	.	-	66922078
chr16	66921855	66921990	MSTRG.71965.18:ENST00000299759	.	-	66922078
chr16	66944469	66944647	MSTRG.71967.10:ENST00000317091	.	+	66944022
chr16	66944192	66944255	MSTRG.71967.14:ENST00000568470	.	+	66935809
chr16	66944949	66944980	MSTRG.71967.18:ENST00000317091	.	+	66944022
chr16	66944192	66944469	MSTRG.71967.24:ENST00000317091	.	+	66944022
chr16	66943938	66943965	MSTRG.71967.35:ENST00000568470	.	+	66935809
chr16	71641523	71641684	MSTRG.72044.6:ENST00000299952	.	+	71641024
chr1	100520033	100520080	MSTRG.7206.8:ENST00000336454	.	+	100518277
chr16	71853415	71854033	MSTRG.72061.11:ENST00000427980	.	+	71851807
chr16	71852474	71852587	MSTRG.72061.16:ENST00000427980	.	+	71851807
chr16	71852265	71852287	MSTRG.72061.20:ENST00000427980	.	+	71851807
chr16	71927864	71927898	MSTRG.72061.90:ENST00000541571	.	+	71927810
chr16	71927864	71927898	MSTRG.72061.90:ENST00000378799	.	+	71927810
chr16	71927864	71927898	MSTRG.72061.90:ENST00000606369	.	+	71927810
chr16	69695379	69696359	ENST00000349945:ENST00000426654	.	+	69646560
chr16	69695379	69696359	ENST00000349945:ENST00000349945	.	+	69695368
chr16	69695379	69696359	ENST00000349945:ENST00000393742	.	+	69695368
chr16	69695379	69696359	ENST00000354436:ENST00000354436	.	+	69695368
chr16	69695379	69696359	ENST00000354436:ENST00000349945	.	+	69695368
chr16	69695379	69696359	ENST00000354436:ENST00000393742	.	+	69695368
chr16	69695379	69696359	ENST00000393742:ENST00000349945	.	+	69695368
chr16	69695379	69696359	ENST00000393742:ENST00000393742	.	+	69695368
chr16	69695379	69696359	ENST00000426654:ENST00000426654	.	+	69646560
chr16	69695379	69696359	ENST00000426654:ENST00000349945	.	+	69695368
chr16	69695379	69696359	ENST00000426654:ENST00000393742	.	+	69695368
chr16	69695379	69696359	ENST00000567239:ENST00000567239	.	+	69695368
chr16	69695379	69696359	ENST00000627621:ENST00000627621	.	+	69695368
chr16	69695379	69696359	ENST00000627621:ENST00000349945	.	+	69695368
chr16	69695379	69696359	ENST00000627621:ENST00000393742	.	+	69695368
chr16	69695379	69696359	MSTRG.72077.1:ENST00000426654	.	+	69646560
chr16	69695379	69696359	MSTRG.72077.25:ENST00000349945	.	+	69695368
chr16	69695379	69696359	MSTRG.72077.25:ENST00000393742	.	+	69695368
chr16	69695379	69696359	MSTRG.72077.26:ENST00000349945	.	+	69695368
chr16	69695379	69696359	MSTRG.72077.26:ENST00000393742	.	+	69695368
chr16	69695379	69696359	MSTRG.72077.3:ENST00000349945	.	+	69695368
chr16	69695379	69696359	MSTRG.72077.3:ENST00000393742	.	+	69695368
chr16	69695379	69696359	MSTRG.72077.30:ENST00000349945	.	+	69695368
chr16	69695379	69696359	MSTRG.72077.30:ENST00000393742	.	+	69695368
chr16	69695379	69696359	MSTRG.72077.32:ENST00000349945	.	+	69695368
chr16	69695379	69696359	MSTRG.72077.32:ENST00000393742	.	+	69695368
chr16	69695379	69696359	MSTRG.72077.35:ENST00000349945	.	+	69695368
chr16	69695379	69696359	MSTRG.72077.35:ENST00000393742	.	+	69695368
chr16	69695379	69696359	MSTRG.72077.36:ENST00000349945	.	+	69695368
chr16	69695379	69696359	MSTRG.72077.36:ENST00000393742	.	+	69695368
chr16	69695379	69696359	MSTRG.72077.39:ENST00000349945	.	+	69695368
chr16	69695379	69696359	MSTRG.72077.39:ENST00000393742	.	+	69695368
chr16	69695379	69696359	MSTRG.72077.6:ENST00000349945	.	+	69695368
chr16	69695379	69696359	MSTRG.72077.6:ENST00000393742	.	+	69695368
chr16	69710072	69710207	MSTRG.72080.10:ENST00000320623	.	-	69710978
chr16	69710592	69710629	MSTRG.72080.17:ENST00000320623	.	-	69710978
chr16	69710072	69710207	MSTRG.72080.22:ENST00000379047	.	-	69710978
chr16	69710139	69710305	MSTRG.72080.23:ENST00000379047	.	-	69710978
chr16	69709600	69710433	MSTRG.72080.24:ENST00000320623	.	-	69710978
chr16	69710139	69710305	MSTRG.72080.9:ENST00000320623	.	-	69710978
chr16	70161121	70161312	MSTRG.72084.216:ENST00000288050	.	+	70156876
chr1	9583777	9584908	MSTRG.721.14:ENST00000302692	.	+	9582498
chr1	9583433	9584662	MSTRG.721.22:ENST00000302692	.	+	9582498
chr16	70377965	70379170	MSTRG.72107.8:ENST00000393640	.	-	70381691
chr16	72086114	72086474	MSTRG.72216.15:ENST00000268483	.	-	72086639
chr16	72112529	72112624	MSTRG.72221.3:ENST00000268482	.	+	72112494
chr16	72112529	72112624	MSTRG.72221.35:ENST00000268482	.	+	72112494
chr16	72112529	72112624	MSTRG.72221.6:ENST00000268482	.	+	72112494
chr16	72112503	72112565	MSTRG.72221.68:ENST00000268482	.	+	72112494
chr16	72112529	72112624	MSTRG.72221.94:ENST00000268482	.	+	72112494
chr16	71456828	71462209	ENST00000561908:ENST00000561908	.	-	71463640
chr16	71453350	71454041	ENST00000561908:ENST00000561908	.	-	71463640
chr16	71449885	71453242	ENST00000561908:ENST00000561908	.	-	71463640
chr16	71456121	71456763	ENST00000561908:ENST00000561908	.	-	71463640
chr16	71462370	71463545	ENST00000561908:ENST00000561908	.	-	71463640
chr16	71454168	71456071	ENST00000561908:ENST00000561908	.	-	71463640
chr16	71453350	71454041	MSTRG.72259.102:ENST00000561908	.	-	71463640
chr16	71456828	71461658	MSTRG.72259.102:ENST00000561908	.	-	71463640
chr16	71449885	71453242	MSTRG.72259.102:ENST00000561908	.	-	71463640
chr16	71456121	71456763	MSTRG.72259.102:ENST00000561908	.	-	71463640
chr16	71463148	71463545	MSTRG.72259.102:ENST00000561908	.	-	71463640
chr16	71454168	71456071	MSTRG.72259.102:ENST00000561908	.	-	71463640
chr16	71456828	71462209	MSTRG.72259.33:ENST00000561908	.	-	71463640
chr16	71453350	71454041	MSTRG.72259.33:ENST00000561908	.	-	71463640
chr16	71449885	71453242	MSTRG.72259.33:ENST00000561908	.	-	71463640
chr16	71454168	71456763	MSTRG.72259.33:ENST00000561908	.	-	71463640
chr16	71462370	71463545	MSTRG.72259.33:ENST00000561908	.	-	71463640
chr16	71453350	71454041	MSTRG.72259.35:ENST00000561908	.	-	71463640
chr16	71449885	71453242	MSTRG.72259.35:ENST00000561908	.	-	71463640
chr16	71456828	71461153	MSTRG.72259.35:ENST00000561908	.	-	71463640
chr16	71456121	71456763	MSTRG.72259.35:ENST00000561908	.	-	71463640
chr16	71462370	71463545	MSTRG.72259.35:ENST00000561908	.	-	71463640
chr16	71454218	71456071	MSTRG.72259.35:ENST00000561908	.	-	71463640
chr16	71565851	71565889	MSTRG.72259.381:ENST00000355962	.	-	71568146
chr16	71453350	71454041	MSTRG.72259.65:ENST00000561908	.	-	71463640
chr16	71456828	71461658	MSTRG.72259.65:ENST00000561908	.	-	71463640
chr16	71449885	71453242	MSTRG.72259.65:ENST00000561908	.	-	71463640
chr16	71456121	71456763	MSTRG.72259.65:ENST00000561908	.	-	71463640
chr16	71462370	71463545	MSTRG.72259.65:ENST00000561908	.	-	71463640
chr16	71454168	71456071	MSTRG.72259.65:ENST00000561908	.	-	71463640
chr16	75106571	75107732	ENST00000320619:ENST00000320619	.	+	75106536
chr16	75106571	75107732	ENST00000335325:ENST00000335325	.	+	75106536
chr16	75106571	75107732	ENST00000335325:ENST00000567962	.	+	75106536
chr16	75106571	75107837	ENST00000567962:ENST00000335325	.	+	75106536
chr16	75106571	75107837	ENST00000567962:ENST00000567962	.	+	75106536
chr16	75106571	75107732	MSTRG.72312.1:ENST00000335325	.	+	75106536
chr16	75106571	75107732	MSTRG.72312.1:ENST00000567962	.	+	75106536
chr16	75106571	75109401	MSTRG.72312.13:ENST00000335325	.	+	75106536
chr16	75106571	75107738	MSTRG.72312.16:ENST00000335325	.	+	75106536
chr16	75106571	75107738	MSTRG.72312.16:ENST00000567962	.	+	75106536
chr16	75106571	75109401	MSTRG.72312.17:ENST00000335325	.	+	75106536
chr16	75106571	75107732	MSTRG.72312.4:ENST00000335325	.	+	75106536
chr16	75106571	75107732	MSTRG.72312.4:ENST00000567962	.	+	75106536
chr16	75106571	75107732	MSTRG.72312.7:ENST00000335325	.	+	75106536
chr16	75106571	75107732	MSTRG.72312.7:ENST00000567962	.	+	75106536
chr16	77199693	77199974	MSTRG.72416.84:ENST00000248248	.	+	77198305
chr16	77200239	77200295	MSTRG.72416.88:ENST00000248248	.	+	77198305
chr16	77200050	77200094	MSTRG.72416.89:ENST00000248248	.	+	77198305
chr1	100974902	100975218	ENST00000370112:ENST00000370112	.	+	100974854
chr1	100974902	100975218	MSTRG.7246.4:ENST00000370112	.	+	100974854
chr1	100974902	100975218	MSTRG.7246.5:ENST00000370112	.	+	100974854
chr16	78691292	78780414	ENST00000408984:ENST00000408984	.	+	78691274
chr16	78052149	78065976	ENST00000567430:ENST00000567430	.	+	78051965
chr16	80966975	80970098	MSTRG.72715.46:ENST00000219400	.	-	80976095
chr16	81045701	81045841	MSTRG.72726.11:ENST00000564241	.	+	81044967
chr16	81045701	81045841	MSTRG.72726.11:ENST00000566488	.	+	81044967
chr16	81046994	81047018	MSTRG.72726.18:ENST00000564241	.	+	81044967
chr16	81046994	81047018	MSTRG.72726.18:ENST00000566488	.	+	81044967
chr16	81046493	81046521	MSTRG.72726.19:ENST00000564241	.	+	81044967
chr16	81046493	81046521	MSTRG.72726.19:ENST00000566488	.	+	81044967
chr16	81045701	81045729	MSTRG.72726.21:ENST00000564241	.	+	81044967
chr16	81045701	81045729	MSTRG.72726.21:ENST00000566488	.	+	81044967
chr16	81045701	81045841	MSTRG.72726.33:ENST00000564241	.	+	81044967
chr16	81045701	81045841	MSTRG.72726.33:ENST00000566488	.	+	81044967
chr16	81958006	81961975	MSTRG.72778.18:ENST00000564138	.	+	81957995
chr16	81958410	81961975	MSTRG.72778.54:ENST00000564138	.	+	81957995
chr16	81170602	81170699	MSTRG.72785.175:ENST00000531391	.	-	81170742
chr16	83809425	83811420	ENST00000433866:ENST00000433866	.	+	83809420
chr16	83809425	83811420	ENST00000567382:ENST00000567382	.	+	83808274
chr16	83809425	83817785	ENST00000570259:ENST00000433866	.	+	83809420
chr16	83811525	83812733	MSTRG.72916.1:ENST00000433866	.	+	83809420
chr16	83809425	83811420	MSTRG.72916.1:ENST00000433866	.	+	83809420
chr16	83811430	83811452	MSTRG.72916.10:ENST00000433866	.	+	83809420
chr16	83809425	83811420	MSTRG.72916.10:ENST00000433866	.	+	83809420
chr16	83809425	83812733	MSTRG.72916.11:ENST00000433866	.	+	83809420
chr16	83809424	83811420	MSTRG.72916.12:ENST00000433866	.	+	83809420
chr16	83813092	83813131	MSTRG.72916.13:ENST00000433866	.	+	83809420
chr16	83809425	83811420	MSTRG.72916.13:ENST00000433866	.	+	83809420
chr16	83811510	83812733	MSTRG.72916.14:ENST00000433866	.	+	83809420
chr16	83809425	83811420	MSTRG.72916.14:ENST00000433866	.	+	83809420
chr16	83811430	83811454	MSTRG.72916.15:ENST00000433866	.	+	83809420
chr16	83809425	83811420	MSTRG.72916.15:ENST00000433866	.	+	83809420
chr16	83811598	83811629	MSTRG.72916.17:ENST00000433866	.	+	83809420
chr16	83809425	83811420	MSTRG.72916.17:ENST00000433866	.	+	83809420
chr16	83811521	83811554	MSTRG.72916.18:ENST00000433866	.	+	83809420
chr16	83809425	83811420	MSTRG.72916.18:ENST00000433866	.	+	83809420
chr16	83811489	83811539	MSTRG.72916.19:ENST00000433866	.	+	83809420
chr16	83809425	83811420	MSTRG.72916.19:ENST00000433866	.	+	83809420
chr16	83809425	83811420	MSTRG.72916.2:ENST00000433866	.	+	83809420
chr16	83809425	83812741	MSTRG.72916.20:ENST00000433866	.	+	83809420
chr16	83811515	83811550	MSTRG.72916.21:ENST00000433866	.	+	83809420
chr16	83809425	83811420	MSTRG.72916.21:ENST00000433866	.	+	83809420
chr16	83817889	83818327	MSTRG.72916.22:ENST00000433866	.	+	83809420
chr16	83809425	83811420	MSTRG.72916.22:ENST00000433866	.	+	83809420
chr16	83811547	83811603	MSTRG.72916.24:ENST00000433866	.	+	83809420
chr16	83809425	83811420	MSTRG.72916.24:ENST00000433866	.	+	83809420
chr16	83809425	83810991	MSTRG.72916.26:ENST00000433866	.	+	83809420
chr16	83811427	83811449	MSTRG.72916.27:ENST00000433866	.	+	83809420
chr16	83809425	83811420	MSTRG.72916.27:ENST00000433866	.	+	83809420
chr16	83811514	83811550	MSTRG.72916.28:ENST00000433866	.	+	83809420
chr16	83809425	83811420	MSTRG.72916.28:ENST00000433866	.	+	83809420
chr16	83812615	83812733	MSTRG.72916.29:ENST00000433866	.	+	83809420
chr16	83809425	83811420	MSTRG.72916.29:ENST00000433866	.	+	83809420
chr16	83811428	83811452	MSTRG.72916.31:ENST00000433866	.	+	83809420
chr16	83809425	83811420	MSTRG.72916.31:ENST00000433866	.	+	83809420
chr16	83809425	83812717	MSTRG.72916.32:ENST00000433866	.	+	83809420
chr16	83809425	83812738	MSTRG.72916.33:ENST00000433866	.	+	83809420
chr16	83809424	83811421	MSTRG.72916.34:ENST00000433866	.	+	83809420
chr16	83809425	83811420	MSTRG.72916.37:ENST00000433866	.	+	83809420
chr16	83812896	83812936	MSTRG.72916.37:ENST00000433866	.	+	83809420
chr16	83811510	83811553	MSTRG.72916.39:ENST00000433866	.	+	83809420
chr16	83809425	83811420	MSTRG.72916.39:ENST00000433866	.	+	83809420
chr16	83811430	83811453	MSTRG.72916.4:ENST00000433866	.	+	83809420
chr16	83809425	83811420	MSTRG.72916.4:ENST00000433866	.	+	83809420
chr16	83811431	83811452	MSTRG.72916.40:ENST00000433866	.	+	83809420
chr16	83809425	83811420	MSTRG.72916.40:ENST00000433866	.	+	83809420
chr16	83811657	83811678	MSTRG.72916.41:ENST00000433866	.	+	83809420
chr16	83809425	83811420	MSTRG.72916.41:ENST00000433866	.	+	83809420
chr16	83811426	83811449	MSTRG.72916.42:ENST00000433866	.	+	83809420
chr16	83809425	83811420	MSTRG.72916.42:ENST00000433866	.	+	83809420
chr16	83811616	83812733	MSTRG.72916.43:ENST00000433866	.	+	83809420
chr16	83809425	83811420	MSTRG.72916.43:ENST00000433866	.	+	83809420
chr16	83811584	83811634	MSTRG.72916.44:ENST00000433866	.	+	83809420
chr16	83809425	83811420	MSTRG.72916.44:ENST00000433866	.	+	83809420
chr16	83809425	83811420	MSTRG.72916.45:ENST00000433866	.	+	83809420
chr16	83817444	83817785	MSTRG.72916.45:ENST00000433866	.	+	83809420
chr16	83811622	83811687	MSTRG.72916.47:ENST00000433866	.	+	83809420
chr16	83809425	83811420	MSTRG.72916.47:ENST00000433866	.	+	83809420
chr16	83811600	83811629	MSTRG.72916.48:ENST00000433866	.	+	83809420
chr16	83809425	83811420	MSTRG.72916.48:ENST00000433866	.	+	83809420
chr16	83811428	83811451	MSTRG.72916.49:ENST00000433866	.	+	83809420
chr16	83809425	83811420	MSTRG.72916.49:ENST00000433866	.	+	83809420
chr16	83811621	83811644	MSTRG.72916.50:ENST00000433866	.	+	83809420
chr16	83809425	83811420	MSTRG.72916.50:ENST00000433866	.	+	83809420
chr16	83809425	83811420	MSTRG.72916.51:ENST00000433866	.	+	83809420
chr16	83811585	83811612	MSTRG.72916.52:ENST00000433866	.	+	83809420
chr16	83809425	83811420	MSTRG.72916.52:ENST00000433866	.	+	83809420
chr16	83812870	83812896	MSTRG.72916.55:ENST00000433866	.	+	83809420
chr16	83809425	83811420	MSTRG.72916.55:ENST00000433866	.	+	83809420
chr16	83811593	83811621	MSTRG.72916.56:ENST00000433866	.	+	83809420
chr16	83809425	83811420	MSTRG.72916.56:ENST00000433866	.	+	83809420
chr16	83809423	83811436	MSTRG.72916.57:ENST00000433866	.	+	83809420
chr16	83812482	83812555	MSTRG.72916.58:ENST00000433866	.	+	83809420
chr16	83809425	83811420	MSTRG.72916.58:ENST00000433866	.	+	83809420
chr16	83817889	83819420	MSTRG.72916.59:ENST00000433866	.	+	83809420
chr16	83809425	83811420	MSTRG.72916.59:ENST00000433866	.	+	83809420
chr16	83811430	83811483	MSTRG.72916.60:ENST00000433866	.	+	83809420
chr16	83809425	83811420	MSTRG.72916.60:ENST00000433866	.	+	83809420
chr16	83812503	83812555	MSTRG.72916.61:ENST00000433866	.	+	83809420
chr16	83809425	83811420	MSTRG.72916.61:ENST00000433866	.	+	83809420
chr16	83809425	83811420	MSTRG.72916.62:ENST00000433866	.	+	83809420
chr16	83809425	83811420	MSTRG.72916.64:ENST00000433866	.	+	83809420
chr16	83811513	83811633	MSTRG.72916.64:ENST00000433866	.	+	83809420
chr16	83811427	83811455	MSTRG.72916.65:ENST00000433866	.	+	83809420
chr16	83809425	83811420	MSTRG.72916.65:ENST00000433866	.	+	83809420
chr16	83809421	83811420	MSTRG.72916.67:ENST00000433866	.	+	83809420
chr16	83811514	83811561	MSTRG.72916.68:ENST00000433866	.	+	83809420
chr16	83809425	83811420	MSTRG.72916.68:ENST00000433866	.	+	83809420
chr16	83811525	83812379	MSTRG.72916.69:ENST00000433866	.	+	83809420
chr16	83809425	83811420	MSTRG.72916.69:ENST00000433866	.	+	83809420
chr16	83811616	83812741	MSTRG.72916.70:ENST00000433866	.	+	83809420
chr16	83809425	83811420	MSTRG.72916.70:ENST00000433866	.	+	83809420
chr16	83811427	83811454	MSTRG.72916.71:ENST00000433866	.	+	83809420
chr16	83809425	83811420	MSTRG.72916.71:ENST00000433866	.	+	83809420
chr16	83811427	83811470	MSTRG.72916.72:ENST00000433866	.	+	83809420
chr16	83809425	83811420	MSTRG.72916.72:ENST00000433866	.	+	83809420
chr16	83811518	83811553	MSTRG.72916.73:ENST00000433866	.	+	83809420
chr16	83809425	83811420	MSTRG.72916.73:ENST00000433866	.	+	83809420
chr16	83811513	83811548	MSTRG.72916.74:ENST00000433866	.	+	83809420
chr16	83809425	83811420	MSTRG.72916.74:ENST00000433866	.	+	83809420
chr16	83811519	83811606	MSTRG.72916.75:ENST00000433866	.	+	83809420
chr16	83809425	83811420	MSTRG.72916.75:ENST00000433866	.	+	83809420
chr16	83809425	83811420	MSTRG.72916.76:ENST00000433866	.	+	83809420
chr16	83811586	83811629	MSTRG.72916.76:ENST00000433866	.	+	83809420
chr16	83812506	83812555	MSTRG.72916.78:ENST00000433866	.	+	83809420
chr16	83809425	83811420	MSTRG.72916.78:ENST00000433866	.	+	83809420
chr16	83809425	83811420	MSTRG.72916.79:ENST00000433866	.	+	83809420
chr16	83811577	83811618	MSTRG.72916.80:ENST00000433866	.	+	83809420
chr16	83809425	83811420	MSTRG.72916.80:ENST00000433866	.	+	83809420
chr16	83811516	83811537	MSTRG.72916.82:ENST00000433866	.	+	83809420
chr16	83809425	83811420	MSTRG.72916.82:ENST00000433866	.	+	83809420
chr16	83811427	83811453	MSTRG.72916.83:ENST00000433866	.	+	83809420
chr16	83809425	83811420	MSTRG.72916.83:ENST00000433866	.	+	83809420
chr16	83811535	83811636	MSTRG.72916.84:ENST00000433866	.	+	83809420
chr16	83809425	83811420	MSTRG.72916.84:ENST00000433866	.	+	83809420
chr16	83809425	83814425	MSTRG.72916.85:ENST00000433866	.	+	83809420
chr16	83811514	83811548	MSTRG.72916.88:ENST00000433866	.	+	83809420
chr16	83809425	83811420	MSTRG.72916.88:ENST00000433866	.	+	83809420
chr16	83811516	83811606	MSTRG.72916.89:ENST00000433866	.	+	83809420
chr16	83809425	83811420	MSTRG.72916.89:ENST00000433866	.	+	83809420
chr16	83811515	83811642	MSTRG.72916.90:ENST00000433866	.	+	83809420
chr16	83809425	83811420	MSTRG.72916.90:ENST00000433866	.	+	83809420
chr16	83809425	83811489	MSTRG.72916.92:ENST00000433866	.	+	83809420
chr16	84326955	84329321	ENST00000219454:ENST00000219454	.	+	84326937
chr16	84326955	84329321	ENST00000219454:ENST00000568638	.	+	84326937
chr16	84326955	84329325	ENST00000568638:ENST00000219454	.	+	84326937
chr16	84326955	84329325	ENST00000568638:ENST00000568638	.	+	84326937
chr16	84326955	84329325	MSTRG.72924.1:ENST00000219454	.	+	84326937
chr16	84326955	84329325	MSTRG.72924.1:ENST00000568638	.	+	84326937
chr16	84326955	84329321	MSTRG.72924.10:ENST00000219454	.	+	84326937
chr16	84326955	84329321	MSTRG.72924.10:ENST00000568638	.	+	84326937
chr16	84326955	84329325	MSTRG.72924.11:ENST00000219454	.	+	84326937
chr16	84326955	84329325	MSTRG.72924.11:ENST00000568638	.	+	84326937
chr16	84326955	84329321	MSTRG.72924.13:ENST00000219454	.	+	84326937
chr16	84326955	84329321	MSTRG.72924.13:ENST00000568638	.	+	84326937
chr16	84326955	84329321	MSTRG.72924.15:ENST00000219454	.	+	84326937
chr16	84326955	84329321	MSTRG.72924.15:ENST00000568638	.	+	84326937
chr16	84326955	84329321	MSTRG.72924.16:ENST00000219454	.	+	84326937
chr16	84326955	84329321	MSTRG.72924.16:ENST00000568638	.	+	84326937
chr16	84326955	84329321	MSTRG.72924.19:ENST00000219454	.	+	84326937
chr16	84326955	84329321	MSTRG.72924.19:ENST00000568638	.	+	84326937
chr16	84326955	84329321	MSTRG.72924.2:ENST00000219454	.	+	84326937
chr16	84326955	84329321	MSTRG.72924.2:ENST00000568638	.	+	84326937
chr16	84326955	84329321	MSTRG.72924.23:ENST00000219454	.	+	84326937
chr16	84326955	84329321	MSTRG.72924.23:ENST00000568638	.	+	84326937
chr16	84326955	84329321	MSTRG.72924.28:ENST00000219454	.	+	84326937
chr16	84326955	84329321	MSTRG.72924.28:ENST00000568638	.	+	84326937
chr16	84326955	84329321	MSTRG.72924.30:ENST00000219454	.	+	84326937
chr16	84326955	84329321	MSTRG.72924.30:ENST00000568638	.	+	84326937
chr16	84326955	84329321	MSTRG.72924.32:ENST00000219454	.	+	84326937
chr16	84326955	84329321	MSTRG.72924.32:ENST00000568638	.	+	84326937
chr16	84326955	84329321	MSTRG.72924.33:ENST00000219454	.	+	84326937
chr16	84326955	84329321	MSTRG.72924.33:ENST00000568638	.	+	84326937
chr16	84326955	84329321	MSTRG.72924.34:ENST00000219454	.	+	84326937
chr16	84326955	84329321	MSTRG.72924.34:ENST00000568638	.	+	84326937
chr16	84326955	84329325	MSTRG.72924.39:ENST00000219454	.	+	84326937
chr16	84326955	84329325	MSTRG.72924.39:ENST00000568638	.	+	84326937
chr16	84326955	84329321	MSTRG.72924.4:ENST00000219454	.	+	84326937
chr16	84326955	84329321	MSTRG.72924.4:ENST00000568638	.	+	84326937
chr16	84326955	84329325	MSTRG.72924.40:ENST00000219454	.	+	84326937
chr16	84326955	84329325	MSTRG.72924.40:ENST00000568638	.	+	84326937
chr16	84326955	84329321	MSTRG.72924.41:ENST00000219454	.	+	84326937
chr16	84326955	84329321	MSTRG.72924.41:ENST00000568638	.	+	84326937
chr16	84326955	84329321	MSTRG.72924.42:ENST00000219454	.	+	84326937
chr16	84326955	84329321	MSTRG.72924.42:ENST00000568638	.	+	84326937
chr16	84326955	84329321	MSTRG.72924.43:ENST00000219454	.	+	84326937
chr16	84326955	84329321	MSTRG.72924.43:ENST00000568638	.	+	84326937
chr16	84326955	84329321	MSTRG.72924.45:ENST00000219454	.	+	84326937
chr16	84326955	84329321	MSTRG.72924.45:ENST00000568638	.	+	84326937
chr16	84326955	84329321	MSTRG.72924.46:ENST00000219454	.	+	84326937
chr16	84326955	84329321	MSTRG.72924.46:ENST00000568638	.	+	84326937
chr16	84326955	84329321	MSTRG.72924.49:ENST00000219454	.	+	84326937
chr16	84326955	84329321	MSTRG.72924.49:ENST00000568638	.	+	84326937
chr16	84326955	84329321	MSTRG.72924.52:ENST00000219454	.	+	84326937
chr16	84326955	84329321	MSTRG.72924.52:ENST00000568638	.	+	84326937
chr16	84326955	84329321	MSTRG.72924.54:ENST00000219454	.	+	84326937
chr16	84326955	84329321	MSTRG.72924.54:ENST00000568638	.	+	84326937
chr16	84326955	84329321	MSTRG.72924.55:ENST00000219454	.	+	84326937
chr16	84326955	84329321	MSTRG.72924.55:ENST00000568638	.	+	84326937
chr16	84326955	84329321	MSTRG.72924.57:ENST00000219454	.	+	84326937
chr16	84326955	84329321	MSTRG.72924.57:ENST00000568638	.	+	84326937
chr16	84326955	84329325	MSTRG.72924.61:ENST00000219454	.	+	84326937
chr16	84326955	84329325	MSTRG.72924.61:ENST00000568638	.	+	84326937
chr16	84326955	84329321	MSTRG.72924.63:ENST00000219454	.	+	84326937
chr16	84326955	84329321	MSTRG.72924.63:ENST00000568638	.	+	84326937
chr16	84326955	84329321	MSTRG.72924.66:ENST00000219454	.	+	84326937
chr16	84326955	84329321	MSTRG.72924.66:ENST00000568638	.	+	84326937
chr16	84326955	84329321	MSTRG.72924.67:ENST00000219454	.	+	84326937
chr16	84326955	84329321	MSTRG.72924.67:ENST00000568638	.	+	84326937
chr16	84326955	84329321	MSTRG.72924.68:ENST00000219454	.	+	84326937
chr16	84326955	84329321	MSTRG.72924.68:ENST00000568638	.	+	84326937
chr16	84326955	84329321	MSTRG.72924.69:ENST00000219454	.	+	84326937
chr16	84326955	84329321	MSTRG.72924.69:ENST00000568638	.	+	84326937
chr16	84326955	84329321	MSTRG.72924.7:ENST00000219454	.	+	84326937
chr16	84326955	84329321	MSTRG.72924.7:ENST00000568638	.	+	84326937
chr16	84326955	84329321	MSTRG.72924.71:ENST00000219454	.	+	84326937
chr16	84326955	84329321	MSTRG.72924.71:ENST00000568638	.	+	84326937
chr16	84326955	84329321	MSTRG.72924.73:ENST00000219454	.	+	84326937
chr16	84326955	84329321	MSTRG.72924.73:ENST00000568638	.	+	84326937
chr16	84326955	84329321	MSTRG.72924.8:ENST00000219454	.	+	84326937
chr16	84326955	84329321	MSTRG.72924.8:ENST00000568638	.	+	84326937
chr16	84326955	84329325	MSTRG.72924.9:ENST00000219454	.	+	84326937
chr16	84326955	84329325	MSTRG.72924.9:ENST00000568638	.	+	84326937
chr16	84477005	84477305	MSTRG.72941.24:ENST00000343629	.	-	84479915
chr16	84477011	84477050	MSTRG.72941.42:ENST00000343629	.	-	84479915
chr16	84907924	84907968	MSTRG.72971.12:ENST00000262424	.	+	84906639
chr16	84907924	84907968	MSTRG.72971.41:ENST00000262424	.	+	84906639
chr16	75445562	75445982	ENST00000568559:ENST00000357613	.	-	75447560
chr16	75445562	75445982	ENST00000568559:ENST00000568559	.	-	75447560
chr16	75540656	75542554	MSTRG.72978.141:ENST00000562410	.	-	75546068
chr16	75540656	75542554	MSTRG.72978.213:ENST00000562410	.	-	75546068
chr16	75540656	75542554	MSTRG.72978.261:ENST00000562410	.	-	75546068
chr16	75540176	75541351	MSTRG.72978.269:ENST00000562410	.	-	75546068
chr16	75537733	75538253	MSTRG.72978.281:ENST00000258173	.	-	75539996
chr16	75627826	75627878	MSTRG.72978.412:ENST00000319410	.	-	75627897
chr16	75627826	75627878	MSTRG.72978.441:ENST00000302445	.	-	75627897
chr16	75577387	75577600	MSTRG.72992.1:ENST00000037243	.	+	75577366
chr16	75577657	75577682	MSTRG.72992.15:ENST00000037243	.	+	75577366
chr16	75577510	75577760	MSTRG.72992.5:ENST00000037243	.	+	75577366
chr16	75577570	75577657	MSTRG.72992.6:ENST00000037243	.	+	75577366
chr16	75656922	75656952	MSTRG.72995.9:ENST00000300086	.	+	75656608
chr16	85779099	85779152	MSTRG.73039.94:ENST00000253457	.	-	85779710
chr16	85779099	85779152	MSTRG.73039.94:ENST00000435200	.	-	85781210
chr16	84974878	84975412	ENST00000344861:ENST00000344861	.	-	84976345
chr16	84975293	84975320	MSTRG.73152.120:ENST00000313732	.	-	84976345
chr16	84975293	84975320	MSTRG.73152.121:ENST00000344861	.	-	84976345
chr16	84975239	84975325	MSTRG.73152.122:ENST00000344861	.	-	84976345
chr16	84975149	84975412	MSTRG.73152.166:ENST00000313732	.	-	84976345
chr16	84975149	84975412	MSTRG.73152.186:ENST00000313732	.	-	84976345
chr16	84975239	84975277	MSTRG.73152.188:ENST00000313732	.	-	84976345
chr16	84974878	84975412	MSTRG.73152.19:ENST00000313732	.	-	84976345
chr16	84975277	84975972	MSTRG.73152.195:ENST00000313732	.	-	84976345
chr16	84975688	84975716	MSTRG.73152.31:ENST00000313732	.	-	84976345
chr16	84975277	84975325	MSTRG.73152.46:ENST00000313732	.	-	84976345
chr16	84975149	84975412	MSTRG.73152.74:ENST00000313732	.	-	84976345
chr16	84976185	84976216	MSTRG.73152.86:ENST00000313732	.	-	84976345
chr16	86514030	86514083	MSTRG.73197.3:ENST00000262426	.	+	86513082
chr16	86531654	86531844	MSTRG.73198.39:ENST00000546093	.	-	86532013
chr16	67148830	67148903	MSTRG.73239.30:ENST00000449549	.	-	67149279
chr16	67163852	67164018	ENST00000519917:ENST00000258200	.	+	67163817
chr16	67163852	67164018	MSTRG.73241.100:ENST00000258200	.	+	67163817
chr16	67163852	67164018	MSTRG.73241.101:ENST00000258200	.	+	67163817
chr16	67163852	67164018	MSTRG.73241.105:ENST00000258200	.	+	67163817
chr16	67163852	67164018	MSTRG.73241.107:ENST00000258200	.	+	67163817
chr16	67163852	67164018	MSTRG.73241.109:ENST00000258200	.	+	67163817
chr16	67163852	67164018	MSTRG.73241.111:ENST00000258200	.	+	67163817
chr16	67163852	67164018	MSTRG.73241.113:ENST00000258200	.	+	67163817
chr16	67163852	67164018	MSTRG.73241.116:ENST00000258200	.	+	67163817
chr16	67163852	67164018	MSTRG.73241.12:ENST00000258200	.	+	67163817
chr16	67163852	67164018	MSTRG.73241.122:ENST00000258200	.	+	67163817
chr16	67163852	67164018	MSTRG.73241.123:ENST00000258200	.	+	67163817
chr16	67163852	67164018	MSTRG.73241.124:ENST00000258200	.	+	67163817
chr16	67163852	67164018	MSTRG.73241.13:ENST00000258200	.	+	67163817
chr16	67163852	67164018	MSTRG.73241.138:ENST00000258200	.	+	67163817
chr16	67163852	67164018	MSTRG.73241.14:ENST00000258200	.	+	67163817
chr16	67163852	67164018	MSTRG.73241.146:ENST00000258200	.	+	67163817
chr16	67163852	67164018	MSTRG.73241.147:ENST00000258200	.	+	67163817
chr16	67163852	67164018	MSTRG.73241.148:ENST00000258200	.	+	67163817
chr16	67163852	67164018	MSTRG.73241.166:ENST00000258200	.	+	67163817
chr16	67163852	67164018	MSTRG.73241.170:ENST00000258200	.	+	67163817
chr16	67163852	67164018	MSTRG.73241.173:ENST00000258200	.	+	67163817
chr16	67163852	67164018	MSTRG.73241.177:ENST00000258200	.	+	67163817
chr16	67163852	67164018	MSTRG.73241.182:ENST00000258200	.	+	67163817
chr16	67163852	67164018	MSTRG.73241.184:ENST00000258200	.	+	67163817
chr16	67163852	67164018	MSTRG.73241.191:ENST00000258200	.	+	67163817
chr16	67163852	67164018	MSTRG.73241.195:ENST00000258200	.	+	67163817
chr16	67163852	67164018	MSTRG.73241.196:ENST00000258200	.	+	67163817
chr16	67163852	67164018	MSTRG.73241.198:ENST00000258200	.	+	67163817
chr16	67163852	67164018	MSTRG.73241.199:ENST00000258200	.	+	67163817
chr16	67163852	67164018	MSTRG.73241.20:ENST00000258200	.	+	67163817
chr16	67163852	67164018	MSTRG.73241.204:ENST00000258200	.	+	67163817
chr16	67163852	67164018	MSTRG.73241.214:ENST00000258200	.	+	67163817
chr16	67163852	67164018	MSTRG.73241.215:ENST00000258200	.	+	67163817
chr16	67163852	67164018	MSTRG.73241.217:ENST00000258200	.	+	67163817
chr16	67163852	67164018	MSTRG.73241.218:ENST00000258200	.	+	67163817
chr16	67163852	67164018	MSTRG.73241.22:ENST00000258200	.	+	67163817
chr16	67163852	67164018	MSTRG.73241.224:ENST00000258200	.	+	67163817
chr16	67163852	67164018	MSTRG.73241.234:ENST00000258200	.	+	67163817
chr16	67163852	67164018	MSTRG.73241.236:ENST00000258200	.	+	67163817
chr16	67163852	67164018	MSTRG.73241.239:ENST00000258200	.	+	67163817
chr16	67163852	67164018	MSTRG.73241.240:ENST00000258200	.	+	67163817
chr16	67163852	67164018	MSTRG.73241.245:ENST00000258200	.	+	67163817
chr16	67163852	67164018	MSTRG.73241.25:ENST00000258200	.	+	67163817
chr16	67163852	67164018	MSTRG.73241.254:ENST00000258200	.	+	67163817
chr16	67163852	67164018	MSTRG.73241.256:ENST00000258200	.	+	67163817
chr16	67163852	67164018	MSTRG.73241.26:ENST00000258200	.	+	67163817
chr16	67163852	67164018	MSTRG.73241.265:ENST00000258200	.	+	67163817
chr16	67163852	67164018	MSTRG.73241.27:ENST00000258200	.	+	67163817
chr16	67163852	67164018	MSTRG.73241.278:ENST00000258200	.	+	67163817
chr16	67163852	67164018	MSTRG.73241.28:ENST00000258200	.	+	67163817
chr16	67163852	67164018	MSTRG.73241.289:ENST00000258200	.	+	67163817
chr16	67163852	67164018	MSTRG.73241.29:ENST00000258200	.	+	67163817
chr16	67163852	67164018	MSTRG.73241.291:ENST00000258200	.	+	67163817
chr16	67163852	67164018	MSTRG.73241.3:ENST00000258200	.	+	67163817
chr16	67163852	67164018	MSTRG.73241.30:ENST00000258200	.	+	67163817
chr16	67163852	67164018	MSTRG.73241.31:ENST00000258200	.	+	67163817
chr16	67163852	67164018	MSTRG.73241.319:ENST00000258200	.	+	67163817
chr16	67163852	67164018	MSTRG.73241.32:ENST00000258200	.	+	67163817
chr16	67163852	67164018	MSTRG.73241.339:ENST00000258200	.	+	67163817
chr16	67163852	67164018	MSTRG.73241.342:ENST00000258200	.	+	67163817
chr16	67163852	67164018	MSTRG.73241.35:ENST00000258200	.	+	67163817
chr16	67163852	67164018	MSTRG.73241.356:ENST00000258200	.	+	67163817
chr16	67163852	67164018	MSTRG.73241.363:ENST00000258200	.	+	67163817
chr16	67163852	67164018	MSTRG.73241.37:ENST00000258200	.	+	67163817
chr16	67163852	67164018	MSTRG.73241.378:ENST00000258200	.	+	67163817
chr16	67163852	67164018	MSTRG.73241.38:ENST00000258200	.	+	67163817
chr16	67163852	67164018	MSTRG.73241.39:ENST00000258200	.	+	67163817
chr16	67163852	67164018	MSTRG.73241.396:ENST00000258200	.	+	67163817
chr16	67163852	67164018	MSTRG.73241.40:ENST00000258200	.	+	67163817
chr16	67163852	67164018	MSTRG.73241.404:ENST00000258200	.	+	67163817
chr16	67163852	67164018	MSTRG.73241.405:ENST00000258200	.	+	67163817
chr16	67163852	67164018	MSTRG.73241.42:ENST00000258200	.	+	67163817
chr16	67163852	67164018	MSTRG.73241.44:ENST00000258200	.	+	67163817
chr16	67163852	67164018	MSTRG.73241.47:ENST00000258200	.	+	67163817
chr16	67163852	67164018	MSTRG.73241.52:ENST00000258200	.	+	67163817
chr16	67163852	67164018	MSTRG.73241.55:ENST00000258200	.	+	67163817
chr16	67163852	67164018	MSTRG.73241.56:ENST00000258200	.	+	67163817
chr16	67163852	67164018	MSTRG.73241.59:ENST00000258200	.	+	67163817
chr16	67163852	67164018	MSTRG.73241.6:ENST00000258200	.	+	67163817
chr16	67163852	67164018	MSTRG.73241.60:ENST00000258200	.	+	67163817
chr16	67163852	67164018	MSTRG.73241.63:ENST00000258200	.	+	67163817
chr16	67163852	67164018	MSTRG.73241.64:ENST00000258200	.	+	67163817
chr16	67163852	67164018	MSTRG.73241.65:ENST00000258200	.	+	67163817
chr16	67163852	67164018	MSTRG.73241.67:ENST00000258200	.	+	67163817
chr16	67163852	67164018	MSTRG.73241.69:ENST00000258200	.	+	67163817
chr16	67163852	67164018	MSTRG.73241.74:ENST00000258200	.	+	67163817
chr16	67163852	67164018	MSTRG.73241.76:ENST00000258200	.	+	67163817
chr16	67163852	67164018	MSTRG.73241.77:ENST00000258200	.	+	67163817
chr16	67163852	67164018	MSTRG.73241.79:ENST00000258200	.	+	67163817
chr16	67163852	67164018	MSTRG.73241.80:ENST00000258200	.	+	67163817
chr16	67163852	67164018	MSTRG.73241.88:ENST00000258200	.	+	67163817
chr16	67163852	67164018	MSTRG.73241.95:ENST00000258200	.	+	67163817
chr16	67163852	67164018	MSTRG.73241.96:ENST00000258200	.	+	67163817
chr16	67207504	67207598	ENST00000393992:ENST00000393992	.	-	67207607
chr16	67207504	67207598	ENST00000629962:ENST00000393992	.	-	67207607
chr16	67207504	67207598	MSTRG.73249.1:ENST00000393992	.	-	67207607
chr16	67207504	67207598	MSTRG.73249.10:ENST00000393992	.	-	67207607
chr16	67207504	67207598	MSTRG.73249.18:ENST00000393992	.	-	67207607
chr16	67207504	67207598	MSTRG.73249.2:ENST00000393992	.	-	67207607
chr16	67207504	67207598	MSTRG.73249.20:ENST00000393992	.	-	67207607
chr16	67207504	67207598	MSTRG.73249.27:ENST00000393992	.	-	67207607
chr16	67207504	67207598	MSTRG.73249.29:ENST00000393992	.	-	67207607
chr16	67207504	67207598	MSTRG.73249.3:ENST00000393992	.	-	67207607
chr16	67207504	67207598	MSTRG.73249.36:ENST00000393992	.	-	67207607
chr16	67207504	67207598	MSTRG.73249.47:ENST00000393992	.	-	67207607
chr16	67207504	67207598	MSTRG.73249.48:ENST00000393992	.	-	67207607
chr16	67207504	67207598	MSTRG.73249.59:ENST00000393992	.	-	67207607
chr16	67207504	67207598	MSTRG.73249.6:ENST00000393992	.	-	67207607
chr16	67207504	67207598	MSTRG.73249.62:ENST00000393992	.	-	67207607
chr16	67207504	67207598	MSTRG.73249.68:ENST00000393992	.	-	67207607
chr16	67207504	67207598	MSTRG.73249.74:ENST00000393992	.	-	67207607
chr16	67207504	67207598	MSTRG.73249.76:ENST00000393992	.	-	67207607
chr16	67207364	67207400	MSTRG.73249.76:ENST00000393992	.	-	67207607
chr16	67207495	67207598	MSTRG.73249.80:ENST00000393992	.	-	67207607
chr16	67229112	67229134	MSTRG.73250.12:ENST00000563953	.	+	67229110
chr16	67438470	67438505	ENST00000602876:ENST00000290949	.	-	67438530
chr16	67438470	67438505	ENST00000602876:ENST00000602876	.	-	67438530
chr16	87303075	87305718	ENST00000253461:ENST00000253461	.	-	87305761
chr16	87303075	87305718	ENST00000618367:ENST00000618367	.	-	87305761
chr16	87303075	87305718	MSTRG.73281.30:ENST00000618367	.	-	87305761
chr16	87303075	87305718	MSTRG.73281.31:ENST00000253461	.	-	87305761
chr16	87303075	87305718	MSTRG.73281.35:ENST00000253461	.	-	87305761
chr16	87303075	87305718	MSTRG.73281.41:ENST00000618367	.	-	87305761
chr16	87407014	87407677	ENST00000568020:ENST00000268616	.	-	87410282
chr16	87407014	87407677	ENST00000568020:ENST00000568020	.	-	87410282
chr16	87407014	87407677	MSTRG.73297.27:ENST00000268616	.	-	87410282
chr16	87407014	87407677	MSTRG.73297.27:ENST00000568020	.	-	87410282
chr16	87832124	87832172	MSTRG.73305.13:ENST00000565644	.	-	87832972
chr16	87832124	87832172	MSTRG.73305.13:ENST00000261622	.	-	87832972
chr16	87831004	87831045	MSTRG.73305.22:ENST00000565644	.	-	87832972
chr16	87830582	87830655	MSTRG.73305.26:ENST00000565644	.	-	87832972
chr16	87830582	87830655	MSTRG.73305.26:ENST00000261622	.	-	87832972
chr16	87832124	87832172	MSTRG.73305.27:ENST00000565644	.	-	87832972
chr16	87831753	87831959	MSTRG.73305.27:ENST00000565644	.	-	87832972
chr16	87832124	87832172	MSTRG.73305.27:ENST00000261622	.	-	87832972
chr16	87831753	87831959	MSTRG.73305.27:ENST00000261622	.	-	87832972
chr16	87832124	87832172	MSTRG.73305.6:ENST00000565644	.	-	87832972
chr16	87830582	87830644	MSTRG.73305.9:ENST00000565644	.	-	87832972
chr16	87708075	87708349	ENST00000270583:ENST00000270583	.	-	87708353
chr16	87708075	87708349	ENST00000347925:ENST00000347925	.	-	87708353
chr16	87708072	87708349	ENST00000353170:ENST00000353170	.	-	87708353
chr16	87708072	87708349	MSTRG.73327.105:ENST00000353170	.	-	87708353
chr16	87708072	87708349	MSTRG.73327.12:ENST00000270583	.	-	87708353
chr16	87708072	87708349	MSTRG.73327.13:ENST00000270583	.	-	87708353
chr16	87708072	87708349	MSTRG.73327.161:ENST00000353170	.	-	87708353
chr16	87708072	87708349	MSTRG.73327.206:ENST00000270583	.	-	87708353
chr16	87708072	87708349	MSTRG.73327.214:ENST00000270583	.	-	87708353
chr16	87708072	87708349	MSTRG.73327.23:ENST00000353170	.	-	87708353
chr16	87708072	87708349	MSTRG.73327.233:ENST00000353170	.	-	87708353
chr16	87708072	87708349	MSTRG.73327.25:ENST00000270583	.	-	87708353
chr16	87708072	87708349	MSTRG.73327.27:ENST00000270583	.	-	87708353
chr16	87708075	87708349	MSTRG.73327.29:ENST00000270583	.	-	87708353
chr16	87708075	87708349	MSTRG.73327.31:ENST00000270583	.	-	87708353
chr16	87708075	87708349	MSTRG.73327.32:ENST00000270583	.	-	87708353
chr16	87708072	87708349	MSTRG.73327.35:ENST00000270583	.	-	87708353
chr16	87708075	87708349	MSTRG.73327.37:ENST00000270583	.	-	87708353
chr16	87708072	87708349	MSTRG.73327.38:ENST00000270583	.	-	87708353
chr16	87708072	87708349	MSTRG.73327.45:ENST00000270583	.	-	87708353
chr16	87708072	87708349	MSTRG.73327.46:ENST00000270583	.	-	87708353
chr16	87708075	87708349	MSTRG.73327.54:ENST00000270583	.	-	87708353
chr16	87708072	87708349	MSTRG.73327.58:ENST00000270583	.	-	87708353
chr16	87708072	87708349	MSTRG.73327.60:ENST00000270583	.	-	87708353
chr16	87708075	87708349	MSTRG.73327.62:ENST00000270583	.	-	87708353
chr16	87708072	87708349	MSTRG.73327.66:ENST00000347925	.	-	87708353
chr16	87708075	87708349	MSTRG.73327.7:ENST00000270583	.	-	87708353
chr16	87708072	87708349	MSTRG.73327.73:ENST00000270583	.	-	87708353
chr16	87708075	87708349	MSTRG.73327.75:ENST00000347925	.	-	87708353
chr16	87708075	87708349	MSTRG.73327.79:ENST00000347925	.	-	87708353
chr16	87708075	87708349	MSTRG.73327.8:ENST00000270583	.	-	87708353
chr16	88516233	88516525	ENST00000569086:ENST00000569086	.	+	88516184
chr16	88631339	88631493	MSTRG.73339.21:ENST00000301011	.	+	88631296
chr16	88631339	88631488	MSTRG.73339.23:ENST00000301011	.	+	88631296
chr16	88631339	88631493	MSTRG.73339.35:ENST00000301011	.	+	88631296
chr16	88631339	88631488	MSTRG.73339.65:ENST00000301011	.	+	88631296
chr16	88696793	88697133	MSTRG.73397.1:ENST00000537718	.	-	88697570
chr16	88696793	88697133	MSTRG.73397.1:ENST00000541206	.	-	88697570
chr16	88696793	88697133	MSTRG.73397.12:ENST00000537718	.	-	88697570
chr16	88696793	88697133	MSTRG.73397.12:ENST00000541206	.	-	88697570
chr16	88696793	88697133	MSTRG.73397.20:ENST00000537718	.	-	88697570
chr16	88696793	88697133	MSTRG.73397.20:ENST00000541206	.	-	88697570
chr16	88696793	88696883	MSTRG.73397.34:ENST00000312838	.	-	88697570
chr16	88696793	88696883	MSTRG.73397.34:ENST00000537718	.	-	88697570
chr16	88696793	88696883	MSTRG.73397.34:ENST00000541206	.	-	88697570
chr16	88696789	88697133	MSTRG.73397.45:ENST00000537718	.	-	88697570
chr16	88696789	88697133	MSTRG.73397.45:ENST00000541206	.	-	88697570
chr16	88696793	88697133	MSTRG.73397.7:ENST00000312838	.	-	88697570
chr16	88696793	88697133	MSTRG.73397.7:ENST00000537718	.	-	88697570
chr16	88696793	88697133	MSTRG.73397.7:ENST00000541206	.	-	88697570
chr16	88808899	88809126	MSTRG.73405.10:ENST00000301019	.	+	88808275
chr16	88808565	88808635	MSTRG.73405.6:ENST00000301019	.	+	88808275
chr16	83917968	83918257	MSTRG.73426.14:ENST00000262430	.	+	83915486
chr16	84122838	84122972	MSTRG.73431.128:ENST00000219439	.	-	84124632
chr16	84122838	84122972	MSTRG.73431.129:ENST00000219439	.	-	84124632
chr16	84122838	84122972	MSTRG.73431.138:ENST00000219439	.	-	84124632
chr16	84122838	84122972	MSTRG.73431.145:ENST00000219439	.	-	84124632
chr16	84122838	84122972	MSTRG.73431.146:ENST00000219439	.	-	84124632
chr16	84122838	84122972	MSTRG.73431.147:ENST00000219439	.	-	84124632
chr16	84178434	84178703	MSTRG.73440.44:ENST00000541676	.	-	84178943
chr16	90005949	90005976	MSTRG.73547.11:ENST00000002501	.	-	90006337
chr16	90005940	90005966	MSTRG.73547.35:ENST00000002501	.	-	90006337
chr16	90005940	90005973	MSTRG.73547.46:ENST00000002501	.	-	90006337
chr16	90005661	90005714	MSTRG.73547.63:ENST00000002501	.	-	90006337
chr17	144037	144138	MSTRG.73565.70:ENST00000613549	.	-	147443
chr17	1298292	1298338	MSTRG.73587.12:ENST00000333813	.	+	1298261
chr17	1299671	1299754	MSTRG.73587.14:ENST00000333813	.	+	1298261
chr17	511329	512371	MSTRG.73595.27:ENST00000437048	.	-	519130
chr17	508718	510572	MSTRG.73595.32:ENST00000437048	.	-	519130
chr17	513996	514318	MSTRG.73595.45:ENST00000437048	.	-	519130
chr17	513996	514226	MSTRG.73595.46:ENST00000437048	.	-	519130
chr1	9848539	9848606	MSTRG.736.147:ENST00000377263	.	-	9850720
chr1	9729971	9730124	MSTRG.736.23:ENST00000361311	.	-	9730510
chr1	9849232	9849580	MSTRG.736.87:ENST00000377263	.	-	9850720
chr17	742052	742596	MSTRG.73603.11:ENST00000308278	.	+	741567
chr17	739244	739979	MSTRG.73603.14:ENST00000570699	.	+	733094
chr17	742056	742218	MSTRG.73603.15:ENST00000308278	.	+	741567
chr17	742052	742596	MSTRG.73603.17:ENST00000570699	.	+	733094
chr17	742056	742218	MSTRG.73603.19:ENST00000570699	.	+	733094
chr17	1001637	1001814	MSTRG.73621.10:ENST00000327158	.	+	1001085
chr17	1706228	1707002	MSTRG.73635.19:ENST00000330676	.	-	1707772
chr17	1705285	1705611	MSTRG.73635.20:ENST00000330676	.	-	1707772
chr17	1754897	1754969	MSTRG.73640.120:ENST00000382061	.	+	1754531
chr17	1754769	1754801	MSTRG.73640.144:ENST00000382061	.	+	1754531
chr17	1754715	1754794	MSTRG.73640.154:ENST00000382061	.	+	1754531
chr17	1754648	1754726	MSTRG.73640.168:ENST00000382061	.	+	1754531
chr17	1754648	1754707	MSTRG.73640.169:ENST00000382061	.	+	1754531
chr17	1754715	1754794	MSTRG.73640.173:ENST00000382061	.	+	1754531
chr17	1754683	1754707	MSTRG.73640.177:ENST00000382061	.	+	1754531
chr17	1754715	1754794	MSTRG.73640.178:ENST00000382061	.	+	1754531
chr17	1754648	1754896	MSTRG.73640.195:ENST00000382061	.	+	1754531
chr17	1780524	1780555	MSTRG.73643.61:ENST00000305513	.	-	1781288
chr17	1897566	1897659	MSTRG.73646.20:ENST00000254719	.	+	1897172
chr17	1897287	1897357	MSTRG.73646.28:ENST00000254719	.	+	1897172
chr16	89300151	89300241	MSTRG.73673.125:ENST00000378332	.	-	89313571
chr16	89300151	89300241	MSTRG.73673.141:ENST00000378332	.	-	89313571
chr16	89299714	89299804	MSTRG.73673.143:ENST00000378332	.	-	89313571
chr16	89299971	89300241	MSTRG.73673.151:ENST00000378332	.	-	89313571
chr16	89299521	89300241	MSTRG.73673.162:ENST00000378332	.	-	89313571
chr16	89299971	89300241	MSTRG.73673.187:ENST00000378332	.	-	89313571
chr16	89307729	89313316	MSTRG.73673.34:ENST00000378332	.	-	89313571
chr16	89557173	89557271	MSTRG.73678.166:ENST00000268704	.	+	89557090
chr16	89566228	89566270	MSTRG.73678.692:ENST00000311528	.	+	89563039
chr16	89563073	89563094	MSTRG.73678.695:ENST00000311528	.	+	89563039
chr16	89563073	89563094	MSTRG.73678.695:ENST00000393099	.	+	89563039
chr16	89563483	89563513	MSTRG.73678.697:ENST00000311528	.	+	89563039
chr16	89563483	89563513	MSTRG.73678.697:ENST00000393099	.	+	89563039
chr17	2685146	2685186	MSTRG.73700.21:ENST00000397195	.	+	2681799
chr17	3032449	3033391	ENST00000254695:ENST00000254695	.	+	3032416
chr17	3032449	3033391	ENST00000366401:ENST00000366401	.	+	3032416
chr17	3034212	3034751	ENST00000542807:ENST00000254695	.	+	3032416
chr17	3032449	3033391	ENST00000542807:ENST00000254695	.	+	3032416
chr17	2041875	2042604	ENST00000263083:ENST00000263083	.	+	2041854
chr17	2041875	2042604	ENST00000263083:ENST00000570477	.	+	2041854
chr17	2041875	2042604	ENST00000570477:ENST00000570477	.	+	2041854
chr17	2042231	2042604	MSTRG.73778.1:ENST00000263083	.	+	2041854
chr17	2042231	2042604	MSTRG.73778.1:ENST00000570477	.	+	2041854
chr17	2042231	2042604	MSTRG.73778.10:ENST00000263083	.	+	2041854
chr17	2042231	2042604	MSTRG.73778.10:ENST00000570477	.	+	2041854
chr17	2043300	2043328	MSTRG.73778.115:ENST00000572195	.	+	2043101
chr17	2042231	2042604	MSTRG.73778.12:ENST00000263083	.	+	2041854
chr17	2042231	2042604	MSTRG.73778.12:ENST00000570477	.	+	2041854
chr17	2059841	2060785	MSTRG.73778.120:ENST00000619757	.	+	2058832
chr17	2059841	2060785	MSTRG.73778.123:ENST00000619757	.	+	2058832
chr17	2042231	2042604	MSTRG.73778.13:ENST00000263083	.	+	2041854
chr17	2042231	2042604	MSTRG.73778.13:ENST00000570477	.	+	2041854
chr17	2059841	2060785	MSTRG.73778.131:ENST00000619757	.	+	2058832
chr17	2042231	2042604	MSTRG.73778.28:ENST00000263083	.	+	2041854
chr17	2042231	2042604	MSTRG.73778.28:ENST00000570477	.	+	2041854
chr17	2042231	2042604	MSTRG.73778.3:ENST00000570477	.	+	2041854
chr17	2041875	2042604	MSTRG.73778.42:ENST00000263083	.	+	2041854
chr17	2041875	2042604	MSTRG.73778.42:ENST00000570477	.	+	2041854
chr17	2042231	2042604	MSTRG.73778.57:ENST00000570477	.	+	2041854
chr17	2042231	2042604	MSTRG.73778.63:ENST00000570477	.	+	2041854
chr17	2042231	2042604	MSTRG.73778.66:ENST00000570477	.	+	2041854
chr17	2041875	2042009	MSTRG.73778.9:ENST00000263083	.	+	2041854
chr17	2042231	2042604	MSTRG.73778.9:ENST00000263083	.	+	2041854
chr17	2041875	2042009	MSTRG.73778.9:ENST00000570477	.	+	2041854
chr17	2042231	2042604	MSTRG.73778.9:ENST00000570477	.	+	2041854
chr17	2322546	2322659	MSTRG.73782.146:ENST00000301364	.	-	2324198
chr17	2322744	2322846	MSTRG.73782.151:ENST00000301364	.	-	2324198
chr17	2322764	2322878	MSTRG.73782.162:ENST00000301364	.	-	2324198
chr17	2417151	2418587	MSTRG.73797.112:ENST00000263092	.	-	2419972
chr17	2417177	2418967	MSTRG.73797.123:ENST00000263092	.	-	2419972
chr17	2416697	2419659	MSTRG.73797.129:ENST00000263092	.	-	2419972
chr17	2417177	2418587	MSTRG.73797.135:ENST00000263092	.	-	2419972
chr17	2417151	2418551	MSTRG.73797.141:ENST00000263092	.	-	2419972
chr17	2417177	2418648	MSTRG.73797.143:ENST00000263092	.	-	2419972
chr17	2385855	2385932	MSTRG.73797.34:ENST00000174618	.	-	2386903
chr17	2385350	2385389	MSTRG.73797.39:ENST00000174618	.	-	2386903
chr17	2386780	2386804	MSTRG.73797.48:ENST00000174618	.	-	2386903
chr17	2386780	2386810	MSTRG.73797.59:ENST00000174618	.	-	2386903
chr17	2386642	2386810	MSTRG.73797.72:ENST00000174618	.	-	2386903
chr17	3924801	3925395	MSTRG.73807.167:ENST00000397041	.	-	3925424
chr17	4272516	4282797	ENST00000396981:ENST00000396981	.	-	4282837
chr17	4272516	4282797	ENST00000574633:ENST00000574633	.	-	4282920
chr17	4536946	4537452	ENST00000329078:ENST00000329078	.	+	4536939
chr17	4536946	4537452	MSTRG.73848.75:ENST00000329078	.	+	4536939
chr17	4536946	4537452	MSTRG.73848.80:ENST00000329078	.	+	4536939
chr17	4536946	4537452	MSTRG.73848.81:ENST00000329078	.	+	4536939
chr17	4536946	4537452	MSTRG.73848.83:ENST00000329078	.	+	4536939
chr17	4536946	4537452	MSTRG.73848.84:ENST00000329078	.	+	4536939
chr17	4536946	4537452	MSTRG.73848.85:ENST00000329078	.	+	4536939
chr17	4536946	4537452	MSTRG.73848.86:ENST00000329078	.	+	4536939
chr17	4536946	4537452	MSTRG.73848.88:ENST00000329078	.	+	4536939
chr17	4536946	4537452	MSTRG.73848.90:ENST00000329078	.	+	4536939
chr17	4721045	4721084	MSTRG.73863.14:ENST00000269260	.	+	4721036
chr17	4721045	4721084	MSTRG.73863.14:ENST00000574954	.	+	4721036
chr17	4721047	4721080	MSTRG.73863.16:ENST00000269260	.	+	4721036
chr17	4721047	4721080	MSTRG.73863.16:ENST00000574954	.	+	4721036
chr17	4721047	4721090	MSTRG.73863.25:ENST00000269260	.	+	4721036
chr17	4721047	4721090	MSTRG.73863.25:ENST00000574954	.	+	4721036
chr17	4721047	4721253	MSTRG.73863.75:ENST00000269260	.	+	4721036
chr17	4721042	4721086	MSTRG.73863.8:ENST00000269260	.	+	4721036
chr17	4721042	4721086	MSTRG.73863.8:ENST00000574954	.	+	4721036
chr17	4721045	4721084	MSTRG.73863.99:ENST00000574954	.	+	4721036
chr17	4734479	4734582	ENST00000293778:ENST00000293778	.	-	4734608
chr17	4734479	4734582	ENST00000293778:ENST00000574412	.	-	4734608
chr17	4734479	4734582	MSTRG.73866.1:ENST00000293778	.	-	4734608
chr17	4734479	4734582	MSTRG.73866.1:ENST00000574412	.	-	4734608
chr17	4734479	4734582	MSTRG.73866.10:ENST00000293778	.	-	4734608
chr17	4734479	4734582	MSTRG.73866.10:ENST00000574412	.	-	4734608
chr17	4734479	4734582	MSTRG.73866.11:ENST00000293778	.	-	4734608
chr17	4734479	4734582	MSTRG.73866.11:ENST00000574412	.	-	4734608
chr17	4734479	4734582	MSTRG.73866.12:ENST00000293778	.	-	4734608
chr17	4734479	4734582	MSTRG.73866.12:ENST00000574412	.	-	4734608
chr17	4734128	4734178	MSTRG.73866.15:ENST00000293778	.	-	4734608
chr17	4734479	4734582	MSTRG.73866.15:ENST00000293778	.	-	4734608
chr17	4734479	4734582	MSTRG.73866.15:ENST00000574412	.	-	4734608
chr17	4734479	4734582	MSTRG.73866.6:ENST00000293778	.	-	4734608
chr17	4734479	4734582	MSTRG.73866.6:ENST00000574412	.	-	4734608
chr17	4734479	4734582	MSTRG.73866.7:ENST00000293778	.	-	4734608
chr17	4734479	4734582	MSTRG.73866.7:ENST00000574412	.	-	4734608
chr17	4734479	4734582	MSTRG.73866.8:ENST00000293778	.	-	4734608
chr17	4734479	4734582	MSTRG.73866.8:ENST00000574412	.	-	4734608
chr17	4734479	4734582	MSTRG.73866.9:ENST00000293778	.	-	4734608
chr17	4734479	4734582	MSTRG.73866.9:ENST00000574412	.	-	4734608
chr17	3664272	3664678	ENST00000550383:ENST00000550383	.	-	3672456
chr17	3664798	3669057	ENST00000550383:ENST00000550383	.	-	3672456
chr17	3663885	3664194	ENST00000550383:ENST00000550383	.	-	3672456
chr17	3663187	3663237	MSTRG.73869.101:ENST00000225525	.	-	3663750
chr17	3663205	3663237	MSTRG.73869.113:ENST00000225525	.	-	3663750
chr17	3663358	3663481	MSTRG.73869.113:ENST00000225525	.	-	3663750
chr17	3663010	3663104	MSTRG.73869.126:ENST00000225525	.	-	3663750
chr17	3663385	3663487	MSTRG.73869.127:ENST00000225525	.	-	3663750
chr17	3663237	3663442	MSTRG.73869.130:ENST00000225525	.	-	3663750
chr17	3669733	3672412	MSTRG.73869.134:ENST00000550383	.	-	3672456
chr17	3608565	3609308	MSTRG.73869.2:ENST00000225519	.	-	3610562
chr17	3608565	3609650	MSTRG.73869.5:ENST00000225519	.	-	3610562
chr17	3663205	3663237	MSTRG.73869.80:ENST00000225525	.	-	3663750
chr17	3663358	3663481	MSTRG.73869.83:ENST00000225525	.	-	3663750
chr17	3663540	3663618	MSTRG.73869.94:ENST00000225525	.	-	3663750
chr17	5499950	5501736	ENST00000544378:ENST00000544378	.	-	5501816
chr17	5499950	5500030	MSTRG.73884.107:ENST00000544378	.	-	5501816
chr17	5501303	5501736	MSTRG.73884.11:ENST00000544378	.	-	5501816
chr17	5499950	5500030	MSTRG.73884.11:ENST00000544378	.	-	5501816
chr17	5501303	5501736	MSTRG.73884.18:ENST00000544378	.	-	5501816
chr17	5499950	5500030	MSTRG.73884.18:ENST00000544378	.	-	5501816
chr17	5517889	5520946	MSTRG.73884.186:ENST00000571451	.	-	5532966
chr17	5501371	5501736	MSTRG.73884.187:ENST00000544378	.	-	5501816
chr17	5499950	5500030	MSTRG.73884.187:ENST00000544378	.	-	5501816
chr17	5501303	5501736	MSTRG.73884.189:ENST00000544378	.	-	5501816
chr17	5499950	5500030	MSTRG.73884.189:ENST00000544378	.	-	5501816
chr17	5499950	5500030	MSTRG.73884.38:ENST00000544378	.	-	5501816
chr17	5499950	5500030	MSTRG.73884.4:ENST00000544378	.	-	5501816
chr17	5499950	5500030	MSTRG.73884.9:ENST00000544378	.	-	5501816
chr17	6120743	6120797	ENST00000539421:ENST00000574946	.	+	6120658
chr17	6120743	6120797	ENST00000539421:ENST00000317744	.	+	6120658
chr17	6121081	6122705	MSTRG.73906.58:ENST00000574946	.	+	6120658
chr17	6121081	6122705	MSTRG.73906.58:ENST00000317744	.	+	6120658
chr17	6450072	6450238	ENST00000576056:ENST00000572447	.	+	6450055
chr17	6450702	6450783	MSTRG.73980.5:ENST00000572447	.	+	6450055
chr17	4891011	4891062	MSTRG.73992.123:ENST00000574453	.	+	4881168
chr17	4900332	4900443	MSTRG.73992.261:ENST00000521575	.	+	4900163
chr17	4937430	4937464	MSTRG.73995.35:ENST00000225665	.	-	4937743
chr1	2404781	2404817	MSTRG.74.51:ENST00000605895	.	+	2403121
chr17	5093171	5093320	MSTRG.74016.9:ENST00000318833	.	+	5093010
chr17	5432634	5432741	MSTRG.74031.30:ENST00000381209	.	+	5432568
chr17	5432628	5432667	MSTRG.74031.41:ENST00000381209	.	+	5432568
chr17	5432640	5432685	MSTRG.74031.51:ENST00000381209	.	+	5432568
chr17	6578281	6578574	MSTRG.74034.45:ENST00000361413	.	-	6579749
chr17	6578281	6578574	MSTRG.74034.49:ENST00000361413	.	-	6579749
chr17	6644131	6644181	MSTRG.74034.81:ENST00000225728	.	-	6644469
chr17	6644016	6644509	MSTRG.74036.4:ENST00000250101	.	+	6643016
chr17	6643141	6644042	MSTRG.74036.7:ENST00000250101	.	+	6643016
chr17	1345221	1345323	MSTRG.74050.1:ENST00000571732	.	-	1345449
chr17	1345046	1345071	MSTRG.74050.12:ENST00000571732	.	-	1345449
chr17	1345191	1345221	MSTRG.74050.13:ENST00000264335	.	-	1345449
chr17	1345191	1345221	MSTRG.74050.13:ENST00000571732	.	-	1345449
chr17	1345189	1345221	MSTRG.74050.5:ENST00000571732	.	-	1345449
chr17	1521645	1534098	ENST00000575288:ENST00000575288	.	-	1538947
chr17	1535518	1538868	ENST00000575288:ENST00000575288	.	-	1538947
chr17	1520538	1521578	ENST00000575288:ENST00000575288	.	-	1538947
chr17	1534221	1535181	ENST00000575288:ENST00000575288	.	-	1538947
chr17	1535292	1535440	ENST00000575288:ENST00000575288	.	-	1538947
chr17	1422245	1422283	MSTRG.74053.10:ENST00000300574	.	-	1423515
chr17	1423225	1423286	MSTRG.74053.17:ENST00000300574	.	-	1423515
chr17	1422245	1422283	MSTRG.74053.21:ENST00000300574	.	-	1423515
chr17	1423225	1423286	MSTRG.74053.21:ENST00000300574	.	-	1423515
chr17	1421784	1422570	MSTRG.74053.22:ENST00000300574	.	-	1423515
chr17	1421980	1422029	MSTRG.74053.27:ENST00000300574	.	-	1423515
chr17	1422411	1423286	MSTRG.74053.31:ENST00000300574	.	-	1423515
chr17	1421539	1421888	MSTRG.74053.32:ENST00000300574	.	-	1423515
chr17	1422283	1422461	MSTRG.74053.34:ENST00000300574	.	-	1423515
chr17	1494979	1495008	MSTRG.74053.386:ENST00000421807	.	-	1495825
chr17	1569875	1570341	MSTRG.74053.549:ENST00000301335	.	-	1575606
chr17	1574675	1574713	MSTRG.74053.555:ENST00000301335	.	-	1575606
chr17	1574574	1574632	MSTRG.74053.558:ENST00000301335	.	-	1575606
chr17	1571682	1572213	MSTRG.74053.559:ENST00000301335	.	-	1575606
chr17	1574233	1574336	MSTRG.74053.561:ENST00000301335	.	-	1575606
chr17	1572912	1573778	MSTRG.74053.563:ENST00000301335	.	-	1575606
chr17	1422570	1422723	MSTRG.74053.57:ENST00000300574	.	-	1423515
chr17	1571973	1572034	MSTRG.74053.572:ENST00000301335	.	-	1575606
chr17	1422277	1423054	MSTRG.74053.61:ENST00000300574	.	-	1423515
chr17	1639722	1639932	MSTRG.74053.639:ENST00000573852	.	-	1645230
chr17	1422283	1422417	MSTRG.74053.65:ENST00000398970	.	-	1423645
chr17	1422251	1422320	MSTRG.74053.66:ENST00000300574	.	-	1423515
chr17	1423225	1423283	MSTRG.74053.67:ENST00000300574	.	-	1423515
chr17	1422283	1422417	MSTRG.74053.8:ENST00000300574	.	-	1423515
chr17	1422841	1422877	MSTRG.74053.80:ENST00000300574	.	-	1423515
chr17	1422639	1422723	MSTRG.74053.83:ENST00000300574	.	-	1423515
chr17	6773185	6773337	MSTRG.74066.166:ENST00000361842	.	+	6773166
chr17	6799169	6800024	MSTRG.74068.15:ENST00000338694	.	-	6800029
chr17	7027629	7027670	MSTRG.74092.150:ENST00000293805	.	+	7027616
chr17	7014470	7014495	MSTRG.74092.84:ENST00000552039	.	+	7014283
chr17	7287265	7287401	MSTRG.74098.2:ENST00000317370	.	+	7286626
chr17	7288643	7288748	ENST00000007699:ENST00000007699	.	-	7288790
chr17	7288643	7288748	MSTRG.74103.1:ENST00000007699	.	-	7288790
chr17	7288643	7288748	MSTRG.74103.11:ENST00000007699	.	-	7288790
chr17	7311651	7311821	ENST00000336452:ENST00000336452	.	+	7311637
chr17	7311651	7311821	ENST00000336452:ENST00000336458	.	+	7311637
chr17	7311651	7311821	ENST00000336452:ENST00000573542	.	+	7311637
chr17	7311651	7311821	ENST00000336452:ENST00000419711	.	+	7311637
chr17	7311651	7311821	ENST00000336452:ENST00000416016	.	+	7311637
chr17	7311651	7311821	ENST00000336458:ENST00000336458	.	+	7311637
chr17	7311651	7311821	ENST00000336458:ENST00000573542	.	+	7311637
chr17	7311651	7311821	ENST00000336458:ENST00000419711	.	+	7311637
chr17	7311651	7311821	ENST00000336458:ENST00000416016	.	+	7311637
chr17	7311651	7311821	ENST00000416016:ENST00000336458	.	+	7311637
chr17	7311651	7311821	ENST00000416016:ENST00000573542	.	+	7311637
chr17	7311651	7311821	ENST00000416016:ENST00000419711	.	+	7311637
chr17	7311651	7311821	ENST00000416016:ENST00000416016	.	+	7311637
chr17	7311651	7311821	ENST00000419711:ENST00000336458	.	+	7311637
chr17	7311651	7311821	ENST00000419711:ENST00000573542	.	+	7311637
chr17	7311651	7311821	ENST00000419711:ENST00000419711	.	+	7311637
chr17	7311651	7311821	ENST00000419711:ENST00000416016	.	+	7311637
chr17	7311651	7311821	ENST00000571955:ENST00000336458	.	+	7311637
chr17	7311651	7311821	ENST00000571955:ENST00000573542	.	+	7311637
chr17	7311651	7311821	ENST00000571955:ENST00000419711	.	+	7311637
chr17	7311651	7311821	ENST00000571955:ENST00000416016	.	+	7311637
chr17	7311651	7311821	ENST00000573542:ENST00000336458	.	+	7311637
chr17	7311651	7311821	ENST00000573542:ENST00000573542	.	+	7311637
chr17	7311651	7311821	ENST00000573542:ENST00000419711	.	+	7311637
chr17	7311651	7311821	ENST00000573542:ENST00000416016	.	+	7311637
chr17	7311651	7311821	ENST00000576930:ENST00000336458	.	+	7311637
chr17	7311651	7311821	ENST00000576930:ENST00000573542	.	+	7311637
chr17	7311651	7311821	ENST00000576930:ENST00000419711	.	+	7311637
chr17	7311651	7311821	ENST00000576930:ENST00000416016	.	+	7311637
chr17	7311651	7311821	MSTRG.74105.1:ENST00000336458	.	+	7311637
chr17	7311651	7311821	MSTRG.74105.1:ENST00000573542	.	+	7311637
chr17	7311651	7311821	MSTRG.74105.1:ENST00000419711	.	+	7311637
chr17	7311651	7311821	MSTRG.74105.1:ENST00000416016	.	+	7311637
chr17	7311651	7311821	MSTRG.74105.10:ENST00000336458	.	+	7311637
chr17	7311651	7311821	MSTRG.74105.10:ENST00000573542	.	+	7311637
chr17	7311651	7311821	MSTRG.74105.10:ENST00000419711	.	+	7311637
chr17	7311651	7311821	MSTRG.74105.10:ENST00000416016	.	+	7311637
chr17	7311651	7311838	MSTRG.74105.101:ENST00000336458	.	+	7311637
chr17	7311651	7311838	MSTRG.74105.101:ENST00000573542	.	+	7311637
chr17	7311651	7311838	MSTRG.74105.101:ENST00000419711	.	+	7311637
chr17	7311651	7311838	MSTRG.74105.101:ENST00000416016	.	+	7311637
chr17	7311651	7312006	MSTRG.74105.104:ENST00000336458	.	+	7311637
chr17	7311651	7312006	MSTRG.74105.104:ENST00000573542	.	+	7311637
chr17	7311651	7312006	MSTRG.74105.104:ENST00000419711	.	+	7311637
chr17	7311651	7312006	MSTRG.74105.104:ENST00000416016	.	+	7311637
chr17	7311650	7311821	MSTRG.74105.105:ENST00000336458	.	+	7311637
chr17	7311650	7311821	MSTRG.74105.105:ENST00000573542	.	+	7311637
chr17	7311650	7311821	MSTRG.74105.105:ENST00000419711	.	+	7311637
chr17	7311650	7311821	MSTRG.74105.105:ENST00000416016	.	+	7311637
chr17	7311651	7311821	MSTRG.74105.106:ENST00000336458	.	+	7311637
chr17	7311651	7311821	MSTRG.74105.106:ENST00000573542	.	+	7311637
chr17	7311651	7311821	MSTRG.74105.106:ENST00000419711	.	+	7311637
chr17	7311651	7311821	MSTRG.74105.106:ENST00000416016	.	+	7311637
chr17	7311651	7311821	MSTRG.74105.107:ENST00000336458	.	+	7311637
chr17	7311651	7311821	MSTRG.74105.107:ENST00000573542	.	+	7311637
chr17	7311651	7311821	MSTRG.74105.107:ENST00000419711	.	+	7311637
chr17	7311651	7311821	MSTRG.74105.107:ENST00000416016	.	+	7311637
chr17	7311651	7311821	MSTRG.74105.108:ENST00000336458	.	+	7311637
chr17	7311651	7311821	MSTRG.74105.108:ENST00000573542	.	+	7311637
chr17	7311651	7311821	MSTRG.74105.108:ENST00000419711	.	+	7311637
chr17	7311651	7311821	MSTRG.74105.108:ENST00000416016	.	+	7311637
chr17	7311651	7311821	MSTRG.74105.11:ENST00000336458	.	+	7311637
chr17	7311651	7311821	MSTRG.74105.11:ENST00000573542	.	+	7311637
chr17	7311651	7311821	MSTRG.74105.11:ENST00000419711	.	+	7311637
chr17	7311651	7311821	MSTRG.74105.11:ENST00000416016	.	+	7311637
chr17	7311896	7312006	MSTRG.74105.111:ENST00000336458	.	+	7311637
chr17	7311896	7312006	MSTRG.74105.111:ENST00000573542	.	+	7311637
chr17	7311896	7312006	MSTRG.74105.111:ENST00000419711	.	+	7311637
chr17	7311896	7312006	MSTRG.74105.111:ENST00000416016	.	+	7311637
chr17	7311651	7311821	MSTRG.74105.114:ENST00000336458	.	+	7311637
chr17	7311651	7311821	MSTRG.74105.114:ENST00000573542	.	+	7311637
chr17	7311651	7311821	MSTRG.74105.114:ENST00000419711	.	+	7311637
chr17	7311651	7311821	MSTRG.74105.114:ENST00000416016	.	+	7311637
chr17	7311651	7311821	MSTRG.74105.115:ENST00000336458	.	+	7311637
chr17	7311651	7311821	MSTRG.74105.115:ENST00000573542	.	+	7311637
chr17	7311651	7311821	MSTRG.74105.115:ENST00000419711	.	+	7311637
chr17	7311651	7311821	MSTRG.74105.115:ENST00000416016	.	+	7311637
chr17	7311651	7311841	MSTRG.74105.116:ENST00000336458	.	+	7311637
chr17	7311651	7311841	MSTRG.74105.116:ENST00000573542	.	+	7311637
chr17	7311651	7311841	MSTRG.74105.116:ENST00000419711	.	+	7311637
chr17	7311651	7311841	MSTRG.74105.116:ENST00000416016	.	+	7311637
chr17	7311650	7311821	MSTRG.74105.119:ENST00000336458	.	+	7311637
chr17	7311650	7311821	MSTRG.74105.119:ENST00000573542	.	+	7311637
chr17	7311650	7311821	MSTRG.74105.119:ENST00000419711	.	+	7311637
chr17	7311650	7311821	MSTRG.74105.119:ENST00000416016	.	+	7311637
chr17	7311651	7311821	MSTRG.74105.12:ENST00000336458	.	+	7311637
chr17	7311651	7311821	MSTRG.74105.12:ENST00000573542	.	+	7311637
chr17	7311651	7311821	MSTRG.74105.12:ENST00000419711	.	+	7311637
chr17	7311651	7311821	MSTRG.74105.12:ENST00000416016	.	+	7311637
chr17	7311650	7311824	MSTRG.74105.122:ENST00000336458	.	+	7311637
chr17	7311650	7311824	MSTRG.74105.122:ENST00000573542	.	+	7311637
chr17	7311650	7311824	MSTRG.74105.122:ENST00000419711	.	+	7311637
chr17	7311650	7311824	MSTRG.74105.122:ENST00000416016	.	+	7311637
chr17	7311651	7311821	MSTRG.74105.123:ENST00000336458	.	+	7311637
chr17	7311651	7311821	MSTRG.74105.123:ENST00000573542	.	+	7311637
chr17	7311651	7311821	MSTRG.74105.123:ENST00000419711	.	+	7311637
chr17	7311651	7311821	MSTRG.74105.123:ENST00000416016	.	+	7311637
chr17	7311651	7311821	MSTRG.74105.124:ENST00000336458	.	+	7311637
chr17	7311651	7311821	MSTRG.74105.124:ENST00000573542	.	+	7311637
chr17	7311651	7311821	MSTRG.74105.124:ENST00000419711	.	+	7311637
chr17	7311651	7311821	MSTRG.74105.124:ENST00000416016	.	+	7311637
chr17	7311650	7311821	MSTRG.74105.128:ENST00000336458	.	+	7311637
chr17	7311650	7311821	MSTRG.74105.128:ENST00000573542	.	+	7311637
chr17	7311650	7311821	MSTRG.74105.128:ENST00000419711	.	+	7311637
chr17	7311650	7311821	MSTRG.74105.128:ENST00000416016	.	+	7311637
chr17	7311651	7311821	MSTRG.74105.13:ENST00000336458	.	+	7311637
chr17	7311651	7311821	MSTRG.74105.13:ENST00000573542	.	+	7311637
chr17	7311651	7311821	MSTRG.74105.13:ENST00000419711	.	+	7311637
chr17	7311651	7311821	MSTRG.74105.13:ENST00000416016	.	+	7311637
chr17	7311651	7311821	MSTRG.74105.14:ENST00000336458	.	+	7311637
chr17	7311651	7311821	MSTRG.74105.14:ENST00000573542	.	+	7311637
chr17	7311651	7311821	MSTRG.74105.14:ENST00000419711	.	+	7311637
chr17	7311651	7311821	MSTRG.74105.14:ENST00000416016	.	+	7311637
chr17	7311651	7311821	MSTRG.74105.15:ENST00000336458	.	+	7311637
chr17	7311651	7311821	MSTRG.74105.15:ENST00000573542	.	+	7311637
chr17	7311651	7311821	MSTRG.74105.15:ENST00000419711	.	+	7311637
chr17	7311651	7311821	MSTRG.74105.15:ENST00000416016	.	+	7311637
chr17	7311651	7311821	MSTRG.74105.16:ENST00000336458	.	+	7311637
chr17	7311651	7311821	MSTRG.74105.16:ENST00000573542	.	+	7311637
chr17	7311651	7311821	MSTRG.74105.16:ENST00000419711	.	+	7311637
chr17	7311651	7311821	MSTRG.74105.16:ENST00000416016	.	+	7311637
chr17	7311651	7311821	MSTRG.74105.17:ENST00000336458	.	+	7311637
chr17	7311651	7311821	MSTRG.74105.17:ENST00000573542	.	+	7311637
chr17	7311651	7311821	MSTRG.74105.17:ENST00000419711	.	+	7311637
chr17	7311651	7311821	MSTRG.74105.17:ENST00000416016	.	+	7311637
chr17	7311651	7311821	MSTRG.74105.19:ENST00000336458	.	+	7311637
chr17	7311651	7311821	MSTRG.74105.19:ENST00000573542	.	+	7311637
chr17	7311651	7311821	MSTRG.74105.19:ENST00000419711	.	+	7311637
chr17	7311651	7311821	MSTRG.74105.19:ENST00000416016	.	+	7311637
chr17	7311651	7311821	MSTRG.74105.2:ENST00000336458	.	+	7311637
chr17	7311651	7311821	MSTRG.74105.2:ENST00000573542	.	+	7311637
chr17	7311651	7311821	MSTRG.74105.2:ENST00000419711	.	+	7311637
chr17	7311651	7311821	MSTRG.74105.2:ENST00000416016	.	+	7311637
chr17	7311651	7311821	MSTRG.74105.20:ENST00000336458	.	+	7311637
chr17	7311651	7311821	MSTRG.74105.20:ENST00000573542	.	+	7311637
chr17	7311651	7311821	MSTRG.74105.20:ENST00000419711	.	+	7311637
chr17	7311651	7311821	MSTRG.74105.20:ENST00000416016	.	+	7311637
chr17	7311651	7311821	MSTRG.74105.21:ENST00000336458	.	+	7311637
chr17	7311651	7311821	MSTRG.74105.21:ENST00000573542	.	+	7311637
chr17	7311651	7311821	MSTRG.74105.21:ENST00000419711	.	+	7311637
chr17	7311651	7311821	MSTRG.74105.21:ENST00000416016	.	+	7311637
chr17	7311651	7311821	MSTRG.74105.22:ENST00000336458	.	+	7311637
chr17	7311651	7311821	MSTRG.74105.22:ENST00000573542	.	+	7311637
chr17	7311651	7311821	MSTRG.74105.22:ENST00000419711	.	+	7311637
chr17	7311651	7311821	MSTRG.74105.22:ENST00000416016	.	+	7311637
chr17	7311651	7312006	MSTRG.74105.26:ENST00000336458	.	+	7311637
chr17	7311651	7312006	MSTRG.74105.26:ENST00000573542	.	+	7311637
chr17	7311651	7312006	MSTRG.74105.26:ENST00000419711	.	+	7311637
chr17	7311651	7312006	MSTRG.74105.26:ENST00000416016	.	+	7311637
chr17	7311651	7311821	MSTRG.74105.27:ENST00000336458	.	+	7311637
chr17	7311651	7311821	MSTRG.74105.27:ENST00000573542	.	+	7311637
chr17	7311651	7311821	MSTRG.74105.27:ENST00000419711	.	+	7311637
chr17	7311651	7311821	MSTRG.74105.27:ENST00000416016	.	+	7311637
chr17	7311651	7311821	MSTRG.74105.28:ENST00000336458	.	+	7311637
chr17	7311651	7311821	MSTRG.74105.28:ENST00000573542	.	+	7311637
chr17	7311651	7311821	MSTRG.74105.28:ENST00000419711	.	+	7311637
chr17	7311651	7311821	MSTRG.74105.28:ENST00000416016	.	+	7311637
chr17	7311651	7311821	MSTRG.74105.3:ENST00000336458	.	+	7311637
chr17	7311651	7311821	MSTRG.74105.3:ENST00000573542	.	+	7311637
chr17	7311651	7311821	MSTRG.74105.3:ENST00000419711	.	+	7311637
chr17	7311651	7311821	MSTRG.74105.3:ENST00000416016	.	+	7311637
chr17	7311651	7312006	MSTRG.74105.30:ENST00000336458	.	+	7311637
chr17	7311651	7312006	MSTRG.74105.30:ENST00000573542	.	+	7311637
chr17	7311651	7312006	MSTRG.74105.30:ENST00000419711	.	+	7311637
chr17	7311651	7312006	MSTRG.74105.30:ENST00000416016	.	+	7311637
chr17	7311651	7311821	MSTRG.74105.31:ENST00000336458	.	+	7311637
chr17	7311651	7311821	MSTRG.74105.31:ENST00000573542	.	+	7311637
chr17	7311651	7311821	MSTRG.74105.31:ENST00000419711	.	+	7311637
chr17	7311651	7311821	MSTRG.74105.31:ENST00000416016	.	+	7311637
chr17	7312278	7312328	MSTRG.74105.32:ENST00000336458	.	+	7311637
chr17	7311651	7311821	MSTRG.74105.32:ENST00000336458	.	+	7311637
chr17	7311651	7311821	MSTRG.74105.32:ENST00000573542	.	+	7311637
chr17	7312278	7312328	MSTRG.74105.32:ENST00000419711	.	+	7311637
chr17	7311651	7311821	MSTRG.74105.32:ENST00000419711	.	+	7311637
chr17	7312278	7312328	MSTRG.74105.32:ENST00000416016	.	+	7311637
chr17	7311651	7311821	MSTRG.74105.32:ENST00000416016	.	+	7311637
chr17	7311651	7311821	MSTRG.74105.34:ENST00000336458	.	+	7311637
chr17	7311651	7311821	MSTRG.74105.34:ENST00000573542	.	+	7311637
chr17	7311651	7311821	MSTRG.74105.34:ENST00000419711	.	+	7311637
chr17	7311651	7311821	MSTRG.74105.34:ENST00000416016	.	+	7311637
chr17	7311651	7311821	MSTRG.74105.35:ENST00000336458	.	+	7311637
chr17	7311651	7311821	MSTRG.74105.35:ENST00000573542	.	+	7311637
chr17	7311651	7311821	MSTRG.74105.35:ENST00000419711	.	+	7311637
chr17	7311651	7311821	MSTRG.74105.35:ENST00000416016	.	+	7311637
chr17	7311651	7311821	MSTRG.74105.36:ENST00000336458	.	+	7311637
chr17	7311651	7311821	MSTRG.74105.36:ENST00000573542	.	+	7311637
chr17	7311651	7311821	MSTRG.74105.36:ENST00000419711	.	+	7311637
chr17	7311651	7311821	MSTRG.74105.36:ENST00000416016	.	+	7311637
chr17	7311651	7311821	MSTRG.74105.39:ENST00000336458	.	+	7311637
chr17	7311651	7311821	MSTRG.74105.39:ENST00000573542	.	+	7311637
chr17	7311651	7311821	MSTRG.74105.39:ENST00000419711	.	+	7311637
chr17	7311651	7311821	MSTRG.74105.39:ENST00000416016	.	+	7311637
chr17	7311651	7311821	MSTRG.74105.4:ENST00000336458	.	+	7311637
chr17	7311651	7311821	MSTRG.74105.4:ENST00000573542	.	+	7311637
chr17	7311651	7311821	MSTRG.74105.4:ENST00000419711	.	+	7311637
chr17	7311651	7311821	MSTRG.74105.4:ENST00000416016	.	+	7311637
chr17	7311651	7311821	MSTRG.74105.41:ENST00000336458	.	+	7311637
chr17	7311651	7311821	MSTRG.74105.41:ENST00000573542	.	+	7311637
chr17	7311651	7311821	MSTRG.74105.41:ENST00000419711	.	+	7311637
chr17	7311651	7311821	MSTRG.74105.41:ENST00000416016	.	+	7311637
chr17	7311651	7311821	MSTRG.74105.42:ENST00000336458	.	+	7311637
chr17	7311651	7311821	MSTRG.74105.42:ENST00000573542	.	+	7311637
chr17	7311651	7311821	MSTRG.74105.42:ENST00000419711	.	+	7311637
chr17	7311651	7311821	MSTRG.74105.42:ENST00000416016	.	+	7311637
chr17	7311651	7311821	MSTRG.74105.43:ENST00000336458	.	+	7311637
chr17	7311651	7311821	MSTRG.74105.43:ENST00000573542	.	+	7311637
chr17	7311651	7311821	MSTRG.74105.43:ENST00000419711	.	+	7311637
chr17	7311651	7311821	MSTRG.74105.43:ENST00000416016	.	+	7311637
chr17	7311651	7311821	MSTRG.74105.44:ENST00000336458	.	+	7311637
chr17	7311651	7311821	MSTRG.74105.44:ENST00000573542	.	+	7311637
chr17	7311651	7311821	MSTRG.74105.44:ENST00000419711	.	+	7311637
chr17	7311651	7311821	MSTRG.74105.44:ENST00000416016	.	+	7311637
chr17	7311643	7311862	MSTRG.74105.45:ENST00000336452	.	+	7311637
chr17	7311643	7311862	MSTRG.74105.45:ENST00000336458	.	+	7311637
chr17	7311643	7311862	MSTRG.74105.45:ENST00000573542	.	+	7311637
chr17	7311643	7311862	MSTRG.74105.45:ENST00000419711	.	+	7311637
chr17	7311643	7311862	MSTRG.74105.45:ENST00000416016	.	+	7311637
chr17	7311651	7311821	MSTRG.74105.47:ENST00000336458	.	+	7311637
chr17	7311651	7311821	MSTRG.74105.47:ENST00000573542	.	+	7311637
chr17	7311651	7311821	MSTRG.74105.47:ENST00000419711	.	+	7311637
chr17	7311651	7311821	MSTRG.74105.47:ENST00000416016	.	+	7311637
chr17	7311651	7311821	MSTRG.74105.48:ENST00000336458	.	+	7311637
chr17	7311651	7311821	MSTRG.74105.48:ENST00000573542	.	+	7311637
chr17	7311651	7311821	MSTRG.74105.48:ENST00000419711	.	+	7311637
chr17	7311651	7311821	MSTRG.74105.48:ENST00000416016	.	+	7311637
chr17	7311651	7311821	MSTRG.74105.49:ENST00000336458	.	+	7311637
chr17	7311651	7311821	MSTRG.74105.49:ENST00000573542	.	+	7311637
chr17	7311651	7311821	MSTRG.74105.49:ENST00000419711	.	+	7311637
chr17	7311651	7311821	MSTRG.74105.49:ENST00000416016	.	+	7311637
chr17	7311651	7311821	MSTRG.74105.5:ENST00000336458	.	+	7311637
chr17	7311651	7311821	MSTRG.74105.5:ENST00000573542	.	+	7311637
chr17	7311651	7311821	MSTRG.74105.5:ENST00000419711	.	+	7311637
chr17	7311651	7311821	MSTRG.74105.5:ENST00000416016	.	+	7311637
chr17	7311651	7311821	MSTRG.74105.50:ENST00000336458	.	+	7311637
chr17	7311651	7311821	MSTRG.74105.50:ENST00000573542	.	+	7311637
chr17	7311651	7311821	MSTRG.74105.50:ENST00000419711	.	+	7311637
chr17	7311651	7311821	MSTRG.74105.50:ENST00000416016	.	+	7311637
chr17	7311651	7311821	MSTRG.74105.54:ENST00000336458	.	+	7311637
chr17	7311651	7311821	MSTRG.74105.54:ENST00000573542	.	+	7311637
chr17	7311651	7311821	MSTRG.74105.54:ENST00000419711	.	+	7311637
chr17	7311651	7311821	MSTRG.74105.54:ENST00000416016	.	+	7311637
chr17	7311651	7312006	MSTRG.74105.55:ENST00000336458	.	+	7311637
chr17	7311651	7312006	MSTRG.74105.55:ENST00000573542	.	+	7311637
chr17	7311651	7312006	MSTRG.74105.55:ENST00000419711	.	+	7311637
chr17	7311651	7312006	MSTRG.74105.55:ENST00000416016	.	+	7311637
chr17	7311651	7311821	MSTRG.74105.56:ENST00000336458	.	+	7311637
chr17	7311651	7311821	MSTRG.74105.56:ENST00000573542	.	+	7311637
chr17	7311651	7311821	MSTRG.74105.56:ENST00000419711	.	+	7311637
chr17	7311651	7311821	MSTRG.74105.56:ENST00000416016	.	+	7311637
chr17	7311651	7312006	MSTRG.74105.57:ENST00000336458	.	+	7311637
chr17	7311651	7312006	MSTRG.74105.57:ENST00000573542	.	+	7311637
chr17	7311651	7312006	MSTRG.74105.57:ENST00000419711	.	+	7311637
chr17	7311651	7312006	MSTRG.74105.57:ENST00000416016	.	+	7311637
chr17	7311651	7311821	MSTRG.74105.58:ENST00000336458	.	+	7311637
chr17	7311651	7311821	MSTRG.74105.58:ENST00000573542	.	+	7311637
chr17	7311651	7311821	MSTRG.74105.58:ENST00000419711	.	+	7311637
chr17	7311651	7311821	MSTRG.74105.58:ENST00000416016	.	+	7311637
chr17	7311651	7311821	MSTRG.74105.59:ENST00000336458	.	+	7311637
chr17	7311651	7311821	MSTRG.74105.59:ENST00000573542	.	+	7311637
chr17	7311651	7311821	MSTRG.74105.59:ENST00000419711	.	+	7311637
chr17	7311651	7311821	MSTRG.74105.59:ENST00000416016	.	+	7311637
chr17	7311651	7311821	MSTRG.74105.6:ENST00000336458	.	+	7311637
chr17	7311651	7311821	MSTRG.74105.6:ENST00000573542	.	+	7311637
chr17	7311651	7311821	MSTRG.74105.6:ENST00000419711	.	+	7311637
chr17	7311651	7311821	MSTRG.74105.6:ENST00000416016	.	+	7311637
chr17	7311651	7311821	MSTRG.74105.61:ENST00000336458	.	+	7311637
chr17	7311651	7311821	MSTRG.74105.61:ENST00000573542	.	+	7311637
chr17	7311651	7311821	MSTRG.74105.61:ENST00000419711	.	+	7311637
chr17	7311651	7311821	MSTRG.74105.61:ENST00000416016	.	+	7311637
chr17	7311651	7311821	MSTRG.74105.63:ENST00000336458	.	+	7311637
chr17	7311651	7311821	MSTRG.74105.63:ENST00000573542	.	+	7311637
chr17	7311651	7311821	MSTRG.74105.63:ENST00000419711	.	+	7311637
chr17	7311651	7311821	MSTRG.74105.63:ENST00000416016	.	+	7311637
chr17	7311651	7311821	MSTRG.74105.64:ENST00000336458	.	+	7311637
chr17	7311651	7311821	MSTRG.74105.64:ENST00000573542	.	+	7311637
chr17	7311651	7311821	MSTRG.74105.64:ENST00000419711	.	+	7311637
chr17	7311651	7311821	MSTRG.74105.64:ENST00000416016	.	+	7311637
chr17	7311651	7311821	MSTRG.74105.66:ENST00000336458	.	+	7311637
chr17	7311651	7311821	MSTRG.74105.66:ENST00000573542	.	+	7311637
chr17	7311651	7311821	MSTRG.74105.66:ENST00000419711	.	+	7311637
chr17	7311651	7311821	MSTRG.74105.66:ENST00000416016	.	+	7311637
chr17	7311651	7311821	MSTRG.74105.7:ENST00000336458	.	+	7311637
chr17	7311651	7311821	MSTRG.74105.7:ENST00000573542	.	+	7311637
chr17	7311651	7311821	MSTRG.74105.7:ENST00000419711	.	+	7311637
chr17	7311651	7311821	MSTRG.74105.7:ENST00000416016	.	+	7311637
chr17	7311651	7312006	MSTRG.74105.71:ENST00000336458	.	+	7311637
chr17	7311651	7312006	MSTRG.74105.71:ENST00000573542	.	+	7311637
chr17	7311651	7312006	MSTRG.74105.71:ENST00000419711	.	+	7311637
chr17	7311651	7312006	MSTRG.74105.71:ENST00000416016	.	+	7311637
chr17	7311651	7311821	MSTRG.74105.72:ENST00000336458	.	+	7311637
chr17	7311651	7311821	MSTRG.74105.72:ENST00000573542	.	+	7311637
chr17	7311651	7311821	MSTRG.74105.72:ENST00000419711	.	+	7311637
chr17	7311651	7311821	MSTRG.74105.72:ENST00000416016	.	+	7311637
chr17	7311651	7311821	MSTRG.74105.73:ENST00000336458	.	+	7311637
chr17	7311651	7311821	MSTRG.74105.73:ENST00000573542	.	+	7311637
chr17	7311651	7311821	MSTRG.74105.73:ENST00000419711	.	+	7311637
chr17	7311651	7311821	MSTRG.74105.73:ENST00000416016	.	+	7311637
chr17	7311651	7311821	MSTRG.74105.75:ENST00000336458	.	+	7311637
chr17	7311651	7311821	MSTRG.74105.75:ENST00000573542	.	+	7311637
chr17	7311651	7311821	MSTRG.74105.75:ENST00000419711	.	+	7311637
chr17	7311651	7311821	MSTRG.74105.75:ENST00000416016	.	+	7311637
chr17	7311651	7311821	MSTRG.74105.76:ENST00000336458	.	+	7311637
chr17	7311651	7311821	MSTRG.74105.76:ENST00000573542	.	+	7311637
chr17	7311651	7311821	MSTRG.74105.76:ENST00000419711	.	+	7311637
chr17	7311651	7311821	MSTRG.74105.76:ENST00000416016	.	+	7311637
chr17	7311651	7311821	MSTRG.74105.77:ENST00000336458	.	+	7311637
chr17	7311651	7311821	MSTRG.74105.77:ENST00000573542	.	+	7311637
chr17	7311651	7311821	MSTRG.74105.77:ENST00000419711	.	+	7311637
chr17	7311651	7311821	MSTRG.74105.77:ENST00000416016	.	+	7311637
chr17	7311651	7311821	MSTRG.74105.79:ENST00000336458	.	+	7311637
chr17	7311651	7311821	MSTRG.74105.79:ENST00000573542	.	+	7311637
chr17	7311651	7311821	MSTRG.74105.79:ENST00000419711	.	+	7311637
chr17	7311651	7311821	MSTRG.74105.79:ENST00000416016	.	+	7311637
chr17	7311651	7311821	MSTRG.74105.8:ENST00000336458	.	+	7311637
chr17	7311651	7311821	MSTRG.74105.8:ENST00000573542	.	+	7311637
chr17	7311651	7311821	MSTRG.74105.8:ENST00000419711	.	+	7311637
chr17	7311651	7311821	MSTRG.74105.8:ENST00000416016	.	+	7311637
chr17	7311651	7311821	MSTRG.74105.81:ENST00000336458	.	+	7311637
chr17	7311651	7311821	MSTRG.74105.81:ENST00000573542	.	+	7311637
chr17	7311651	7311821	MSTRG.74105.81:ENST00000419711	.	+	7311637
chr17	7311651	7311821	MSTRG.74105.81:ENST00000416016	.	+	7311637
chr17	7311651	7311821	MSTRG.74105.86:ENST00000336458	.	+	7311637
chr17	7311651	7311821	MSTRG.74105.86:ENST00000573542	.	+	7311637
chr17	7311651	7311821	MSTRG.74105.86:ENST00000419711	.	+	7311637
chr17	7311651	7311821	MSTRG.74105.86:ENST00000416016	.	+	7311637
chr17	7311651	7311841	MSTRG.74105.90:ENST00000336458	.	+	7311637
chr17	7311651	7311841	MSTRG.74105.90:ENST00000573542	.	+	7311637
chr17	7311651	7311841	MSTRG.74105.90:ENST00000419711	.	+	7311637
chr17	7311651	7311841	MSTRG.74105.90:ENST00000416016	.	+	7311637
chr17	7311651	7311821	MSTRG.74105.92:ENST00000336458	.	+	7311637
chr17	7311651	7311821	MSTRG.74105.92:ENST00000573542	.	+	7311637
chr17	7311651	7311821	MSTRG.74105.92:ENST00000419711	.	+	7311637
chr17	7311651	7311821	MSTRG.74105.92:ENST00000416016	.	+	7311637
chr17	7311651	7311821	MSTRG.74105.95:ENST00000336458	.	+	7311637
chr17	7311651	7311821	MSTRG.74105.95:ENST00000573542	.	+	7311637
chr17	7311651	7311821	MSTRG.74105.95:ENST00000419711	.	+	7311637
chr17	7311651	7311821	MSTRG.74105.95:ENST00000416016	.	+	7311637
chr16	89670173	89670236	MSTRG.74115.234:ENST00000611218	.	+	89669494
chr16	89669603	89669794	MSTRG.74115.242:ENST00000579310	.	+	89669494
chr16	89669603	89669794	MSTRG.74115.242:ENST00000611218	.	+	89669494
chr16	89669603	89669667	MSTRG.74115.252:ENST00000579310	.	+	89669494
chr16	89669603	89669667	MSTRG.74115.252:ENST00000611218	.	+	89669494
chr16	89670109	89670298	MSTRG.74115.256:ENST00000301031	.	+	89669494
chr16	89669603	89669794	MSTRG.74115.256:ENST00000301031	.	+	89669494
chr16	89670109	89670298	MSTRG.74115.256:ENST00000611218	.	+	89669494
chr16	89669603	89669794	MSTRG.74115.256:ENST00000611218	.	+	89669494
chr16	89669677	89669741	MSTRG.74115.260:ENST00000301031	.	+	89669494
chr16	89669677	89669741	MSTRG.74115.260:ENST00000611218	.	+	89669494
chr16	89669603	89669731	MSTRG.74115.262:ENST00000579310	.	+	89669494
chr16	89669603	89669731	MSTRG.74115.262:ENST00000611218	.	+	89669494
chr16	89670173	89670236	MSTRG.74115.276:ENST00000611218	.	+	89669494
chr16	89669603	89669794	MSTRG.74115.278:ENST00000611218	.	+	89669494
chr16	89669603	89670288	MSTRG.74115.285:ENST00000579310	.	+	89669494
chr16	89669603	89670288	MSTRG.74115.285:ENST00000611218	.	+	89669494
chr16	89670173	89670236	MSTRG.74115.289:ENST00000579310	.	+	89669494
chr16	89670173	89670236	MSTRG.74115.289:ENST00000611218	.	+	89669494
chr16	89669741	89669804	MSTRG.74115.292:ENST00000611218	.	+	89669494
chr16	89644913	89644971	MSTRG.74118.114:ENST00000397901	.	-	89646068
chr16	89644913	89644971	MSTRG.74118.114:ENST00000535997	.	-	89646068
chr16	89645879	89645910	MSTRG.74118.115:ENST00000397901	.	-	89646068
chr16	89645879	89645910	MSTRG.74118.115:ENST00000535997	.	-	89646068
chr16	89644743	89644842	MSTRG.74118.120:ENST00000535997	.	-	89646068
chr16	89644981	89645104	MSTRG.74118.14:ENST00000397901	.	-	89646068
chr16	89644981	89645104	MSTRG.74118.14:ENST00000535997	.	-	89646068
chr16	89645808	89645833	MSTRG.74118.18:ENST00000397901	.	-	89646068
chr16	89645808	89645833	MSTRG.74118.18:ENST00000535997	.	-	89646068
chr16	89645305	89645893	MSTRG.74118.21:ENST00000535997	.	-	89646068
chr16	89645651	89645716	MSTRG.74118.22:ENST00000397901	.	-	89646068
chr16	89645651	89645716	MSTRG.74118.22:ENST00000535997	.	-	89646068
chr16	89645496	89645518	MSTRG.74118.23:ENST00000535997	.	-	89646068
chr16	89645759	89645893	MSTRG.74118.27:ENST00000397901	.	-	89646068
chr16	89645759	89645893	MSTRG.74118.27:ENST00000535997	.	-	89646068
chr16	89645305	89645327	MSTRG.74118.28:ENST00000397901	.	-	89646068
chr16	89645305	89645327	MSTRG.74118.28:ENST00000535997	.	-	89646068
chr16	89645305	89645893	MSTRG.74118.34:ENST00000397901	.	-	89646068
chr16	89645305	89645893	MSTRG.74118.34:ENST00000535997	.	-	89646068
chr16	89645609	89645651	MSTRG.74118.35:ENST00000397901	.	-	89646068
chr16	89645609	89645651	MSTRG.74118.35:ENST00000535997	.	-	89646068
chr16	89645618	89645651	MSTRG.74118.40:ENST00000397901	.	-	89646068
chr16	89645618	89645651	MSTRG.74118.40:ENST00000535997	.	-	89646068
chr16	89645496	89645518	MSTRG.74118.41:ENST00000397901	.	-	89646068
chr16	89645496	89645518	MSTRG.74118.41:ENST00000535997	.	-	89646068
chr16	89645305	89645885	MSTRG.74118.47:ENST00000535997	.	-	89646068
chr16	89645305	89645893	MSTRG.74118.58:ENST00000535997	.	-	89646068
chr16	89645348	89645395	MSTRG.74118.60:ENST00000397901	.	-	89646068
chr16	89645348	89645395	MSTRG.74118.60:ENST00000535997	.	-	89646068
chr16	89645286	89645364	MSTRG.74118.63:ENST00000397901	.	-	89646068
chr16	89645286	89645364	MSTRG.74118.63:ENST00000535997	.	-	89646068
chr16	89644634	89644905	MSTRG.74118.64:ENST00000535997	.	-	89646068
chr16	89644785	89644905	MSTRG.74118.68:ENST00000535997	.	-	89646068
chr16	89645348	89645842	MSTRG.74118.72:ENST00000397901	.	-	89646068
chr16	89645348	89645842	MSTRG.74118.72:ENST00000535997	.	-	89646068
chr16	89645802	89645842	MSTRG.74118.8:ENST00000397901	.	-	89646068
chr16	89645802	89645842	MSTRG.74118.8:ENST00000535997	.	-	89646068
chr16	89645618	89645751	MSTRG.74118.82:ENST00000397901	.	-	89646068
chr16	89645618	89645751	MSTRG.74118.82:ENST00000535997	.	-	89646068
chr16	89645017	89645348	MSTRG.74118.97:ENST00000397901	.	-	89646068
chr16	89645017	89645348	MSTRG.74118.97:ENST00000535997	.	-	89646068
chr16	89645348	89645584	MSTRG.74118.99:ENST00000397901	.	-	89646068
chr16	89645348	89645584	MSTRG.74118.99:ENST00000535997	.	-	89646068
chr16	89966998	89967021	MSTRG.74129.589:ENST00000563594	.	+	89965960
chr17	7243951	7244101	ENST00000574205:ENST00000574322	.	-	7244187
chr17	7243951	7244101	ENST00000574205:ENST00000318988	.	-	7244187
chr17	7240794	7240840	MSTRG.74139.312:ENST00000302386	.	-	7240856
chr17	7240794	7240840	MSTRG.74139.312:ENST00000577035	.	-	7240856
chr17	7240794	7240840	MSTRG.74139.312:ENST00000571129	.	-	7240856
chr17	7240794	7240840	MSTRG.74139.317:ENST00000302386	.	-	7240856
chr17	7240794	7240840	MSTRG.74139.317:ENST00000577035	.	-	7240856
chr17	7240794	7240840	MSTRG.74139.317:ENST00000571129	.	-	7240856
chr17	7240794	7240840	MSTRG.74139.320:ENST00000302386	.	-	7240856
chr17	7240794	7240840	MSTRG.74139.320:ENST00000577035	.	-	7240856
chr17	7240794	7240840	MSTRG.74139.320:ENST00000571129	.	-	7240856
chr17	7240794	7240840	MSTRG.74139.321:ENST00000302386	.	-	7240856
chr17	7240794	7240840	MSTRG.74139.321:ENST00000577035	.	-	7240856
chr17	7240794	7240840	MSTRG.74139.321:ENST00000571129	.	-	7240856
chr17	7240794	7240840	MSTRG.74139.326:ENST00000577035	.	-	7240856
chr17	7240794	7240840	MSTRG.74139.326:ENST00000571129	.	-	7240856
chr17	7221055	7221539	MSTRG.74143.46:ENST00000322910	.	+	7220101
chr17	7220526	7220944	MSTRG.74143.63:ENST00000322910	.	+	7220101
chr17	7224227	7224338	MSTRG.74143.77:ENST00000322910	.	+	7220101
chr17	7571870	7571908	ENST00000429205:ENST00000321337	.	+	7571480
chr17	7581694	7581835	MSTRG.74149.59:ENST00000380498	.	+	7581508
chr17	7581562	7581598	MSTRG.74149.8:ENST00000380498	.	+	7581508
chr17	7669346	7669380	MSTRG.74156.112:ENST00000269305	.	-	7669611
chr17	7669346	7669380	MSTRG.74156.112:ENST00000445888	.	-	7669611
chr17	7669346	7669380	MSTRG.74156.112:ENST00000504937	.	-	7669611
chr17	7669346	7669380	MSTRG.74156.112:ENST00000619186	.	-	7669611
chr17	7669346	7669380	MSTRG.74156.112:ENST00000610292	.	-	7669611
chr17	7669346	7669380	MSTRG.74156.112:ENST00000620739	.	-	7669611
chr17	7669346	7669380	MSTRG.74156.112:ENST00000619485	.	-	7669611
chr17	7668636	7668799	MSTRG.74156.120:ENST00000269305	.	-	7669611
chr17	7668636	7668799	MSTRG.74156.120:ENST00000445888	.	-	7669611
chr17	7668636	7668799	MSTRG.74156.120:ENST00000504937	.	-	7669611
chr17	7668636	7668799	MSTRG.74156.120:ENST00000619186	.	-	7669611
chr17	7668636	7668799	MSTRG.74156.120:ENST00000610292	.	-	7669611
chr17	7668636	7668799	MSTRG.74156.120:ENST00000620739	.	-	7669611
chr17	7668636	7668799	MSTRG.74156.120:ENST00000619485	.	-	7669611
chr17	7669327	7669380	MSTRG.74156.139:ENST00000269305	.	-	7669611
chr17	7669327	7669380	MSTRG.74156.139:ENST00000445888	.	-	7669611
chr17	7669327	7669380	MSTRG.74156.139:ENST00000504937	.	-	7669611
chr17	7669327	7669380	MSTRG.74156.139:ENST00000619186	.	-	7669611
chr17	7669327	7669380	MSTRG.74156.139:ENST00000610292	.	-	7669611
chr17	7669327	7669380	MSTRG.74156.139:ENST00000620739	.	-	7669611
chr17	7669327	7669380	MSTRG.74156.139:ENST00000619485	.	-	7669611
chr17	7669117	7669299	MSTRG.74156.149:ENST00000269305	.	-	7669611
chr17	7669117	7669299	MSTRG.74156.149:ENST00000445888	.	-	7669611
chr17	7669117	7669299	MSTRG.74156.149:ENST00000504937	.	-	7669611
chr17	7669117	7669299	MSTRG.74156.149:ENST00000619186	.	-	7669611
chr17	7669117	7669299	MSTRG.74156.149:ENST00000610292	.	-	7669611
chr17	7669117	7669299	MSTRG.74156.149:ENST00000620739	.	-	7669611
chr17	7669117	7669299	MSTRG.74156.149:ENST00000619485	.	-	7669611
chr17	7669117	7669299	MSTRG.74156.187:ENST00000504937	.	-	7669611
chr17	7669117	7669299	MSTRG.74156.187:ENST00000619186	.	-	7669611
chr17	7669035	7669061	MSTRG.74156.189:ENST00000269305	.	-	7669611
chr17	7669035	7669061	MSTRG.74156.189:ENST00000445888	.	-	7669611
chr17	7669035	7669061	MSTRG.74156.189:ENST00000504937	.	-	7669611
chr17	7669035	7669061	MSTRG.74156.189:ENST00000619186	.	-	7669611
chr17	7669035	7669061	MSTRG.74156.189:ENST00000610292	.	-	7669611
chr17	7669035	7669061	MSTRG.74156.189:ENST00000620739	.	-	7669611
chr17	7669035	7669061	MSTRG.74156.189:ENST00000619485	.	-	7669611
chr17	7668549	7668799	MSTRG.74156.197:ENST00000269305	.	-	7669611
chr17	7668549	7668799	MSTRG.74156.197:ENST00000445888	.	-	7669611
chr17	7668549	7668799	MSTRG.74156.197:ENST00000504937	.	-	7669611
chr17	7668549	7668799	MSTRG.74156.197:ENST00000619186	.	-	7669611
chr17	7668549	7668799	MSTRG.74156.197:ENST00000610292	.	-	7669611
chr17	7668549	7668799	MSTRG.74156.197:ENST00000620739	.	-	7669611
chr17	7668549	7668799	MSTRG.74156.197:ENST00000619485	.	-	7669611
chr17	7669060	7669299	MSTRG.74156.202:ENST00000269305	.	-	7669611
chr17	7669060	7669299	MSTRG.74156.202:ENST00000445888	.	-	7669611
chr17	7669060	7669299	MSTRG.74156.202:ENST00000504937	.	-	7669611
chr17	7669060	7669299	MSTRG.74156.202:ENST00000619186	.	-	7669611
chr17	7669060	7669299	MSTRG.74156.202:ENST00000610292	.	-	7669611
chr17	7669060	7669299	MSTRG.74156.202:ENST00000620739	.	-	7669611
chr17	7669060	7669299	MSTRG.74156.202:ENST00000619485	.	-	7669611
chr17	7669521	7669551	MSTRG.74156.203:ENST00000269305	.	-	7669611
chr17	7669521	7669551	MSTRG.74156.203:ENST00000445888	.	-	7669611
chr17	7669521	7669551	MSTRG.74156.203:ENST00000504937	.	-	7669611
chr17	7669521	7669551	MSTRG.74156.203:ENST00000619186	.	-	7669611
chr17	7669521	7669551	MSTRG.74156.203:ENST00000610292	.	-	7669611
chr17	7669521	7669551	MSTRG.74156.203:ENST00000620739	.	-	7669611
chr17	7669521	7669551	MSTRG.74156.203:ENST00000619485	.	-	7669611
chr17	7657441	7657481	MSTRG.74158.12:ENST00000250111	.	+	7655892
chr17	7656650	7656996	MSTRG.74158.17:ENST00000250111	.	+	7655892
chr17	8016554	8020127	ENST00000254854:ENST00000254854	.	+	8016527
chr17	8016554	8020127	MSTRG.74173.1:ENST00000254854	.	+	8016527
chr17	8016554	8017027	MSTRG.74173.3:ENST00000254854	.	+	8016527
chr17	8016554	8017027	MSTRG.74173.4:ENST00000254854	.	+	8016527
chr17	8017069	8020127	MSTRG.74173.4:ENST00000254854	.	+	8016527
chr17	8048625	8048659	MSTRG.74177.18:ENST00000380183	.	+	8048562
chr17	7924498	7924628	ENST00000570587:ENST00000570587	.	-	7928312
chr17	7394271	7394907	ENST00000570569:ENST00000573331	.	-	7395084
chr17	7392952	7393143	ENST00000570600:ENST00000570600	.	-	7395084
chr17	7393364	7393466	ENST00000570600:ENST00000570600	.	-	7395084
chr17	7393509	7393600	ENST00000570600:ENST00000570600	.	-	7395084
chr17	7394267	7394907	ENST00000570600:ENST00000570600	.	-	7395084
chr17	7393836	7394103	ENST00000570600:ENST00000570600	.	-	7395084
chr17	7390795	7392790	ENST00000570600:ENST00000570600	.	-	7395084
chr17	7390441	7390633	ENST00000570600:ENST00000570600	.	-	7395084
chr17	7392952	7393143	ENST00000573331:ENST00000573331	.	-	7395084
chr17	7393364	7393466	ENST00000573331:ENST00000573331	.	-	7395084
chr17	7393509	7393600	ENST00000573331:ENST00000573331	.	-	7395084
chr17	7394734	7394907	ENST00000573331:ENST00000573331	.	-	7395084
chr17	7393836	7394103	ENST00000573331:ENST00000573331	.	-	7395084
chr17	7390795	7392790	ENST00000573331:ENST00000573331	.	-	7395084
chr17	7390441	7390633	ENST00000573331:ENST00000573331	.	-	7395084
chr17	7392952	7393143	MSTRG.74211.12:ENST00000573331	.	-	7395084
chr17	7393364	7393466	MSTRG.74211.12:ENST00000573331	.	-	7395084
chr17	7393509	7393600	MSTRG.74211.12:ENST00000573331	.	-	7395084
chr17	7394267	7394476	MSTRG.74211.12:ENST00000573331	.	-	7395084
chr17	7394734	7394907	MSTRG.74211.12:ENST00000573331	.	-	7395084
chr17	7393836	7394103	MSTRG.74211.12:ENST00000573331	.	-	7395084
chr17	7390795	7392790	MSTRG.74211.12:ENST00000573331	.	-	7395084
chr17	7390441	7390633	MSTRG.74211.12:ENST00000573331	.	-	7395084
chr17	7392952	7393143	MSTRG.74211.47:ENST00000573331	.	-	7395084
chr17	7393509	7393600	MSTRG.74211.47:ENST00000573331	.	-	7395084
chr17	7393836	7394103	MSTRG.74211.47:ENST00000573331	.	-	7395084
chr17	7394271	7394907	MSTRG.74211.47:ENST00000573331	.	-	7395084
chr17	7390795	7392790	MSTRG.74211.47:ENST00000573331	.	-	7395084
chr17	7390441	7390633	MSTRG.74211.47:ENST00000573331	.	-	7395084
chr17	7392952	7393143	MSTRG.74211.61:ENST00000573331	.	-	7395084
chr17	7393364	7393466	MSTRG.74211.61:ENST00000573331	.	-	7395084
chr17	7393509	7393600	MSTRG.74211.61:ENST00000573331	.	-	7395084
chr17	7394271	7394907	MSTRG.74211.61:ENST00000573331	.	-	7395084
chr17	7390795	7392790	MSTRG.74211.61:ENST00000573331	.	-	7395084
chr17	7390441	7390633	MSTRG.74211.61:ENST00000573331	.	-	7395084
chr17	7392952	7393143	MSTRG.74211.62:ENST00000570600	.	-	7395084
chr17	7393364	7393466	MSTRG.74211.62:ENST00000570600	.	-	7395084
chr17	7393509	7393600	MSTRG.74211.62:ENST00000570600	.	-	7395084
chr17	7394267	7394476	MSTRG.74211.62:ENST00000570600	.	-	7395084
chr17	7393836	7394103	MSTRG.74211.62:ENST00000570600	.	-	7395084
chr17	7390795	7392790	MSTRG.74211.62:ENST00000570600	.	-	7395084
chr17	7390441	7390633	MSTRG.74211.62:ENST00000570600	.	-	7395084
chr17	7392952	7393143	MSTRG.74211.67:ENST00000573331	.	-	7395084
chr17	7393364	7393466	MSTRG.74211.67:ENST00000573331	.	-	7395084
chr17	7393509	7393600	MSTRG.74211.67:ENST00000573331	.	-	7395084
chr17	7393836	7394103	MSTRG.74211.67:ENST00000573331	.	-	7395084
chr17	7394271	7394907	MSTRG.74211.67:ENST00000573331	.	-	7395084
chr17	7390795	7392790	MSTRG.74211.67:ENST00000573331	.	-	7395084
chr17	7390441	7390633	MSTRG.74211.67:ENST00000573331	.	-	7395084
chr17	7392952	7393143	MSTRG.74211.76:ENST00000573331	.	-	7395084
chr17	7393509	7393600	MSTRG.74211.76:ENST00000573331	.	-	7395084
chr17	7394267	7394907	MSTRG.74211.76:ENST00000573331	.	-	7395084
chr17	7393836	7394103	MSTRG.74211.76:ENST00000573331	.	-	7395084
chr17	7390795	7392790	MSTRG.74211.76:ENST00000573331	.	-	7395084
chr17	7390441	7390633	MSTRG.74211.76:ENST00000573331	.	-	7395084
chr17	7393308	7393466	MSTRG.74211.76:ENST00000573331	.	-	7395084
chr17	7444731	7444787	MSTRG.74214.75:ENST00000575082	.	+	7443143
chr17	7460295	7460363	MSTRG.74221.105:ENST00000380599	.	-	7461942
chr17	7460295	7460363	MSTRG.74221.105:ENST00000311403	.	-	7461942
chr17	7459758	7459791	MSTRG.74221.137:ENST00000380599	.	-	7461942
chr17	7459758	7459791	MSTRG.74221.137:ENST00000311403	.	-	7461942
chr17	7460295	7460363	MSTRG.74221.45:ENST00000380599	.	-	7461942
chr17	7460295	7460363	MSTRG.74221.45:ENST00000311403	.	-	7461942
chr17	7460295	7460363	MSTRG.74221.48:ENST00000380599	.	-	7461942
chr17	7460295	7460363	MSTRG.74221.48:ENST00000311403	.	-	7461942
chr17	7460295	7460363	MSTRG.74221.78:ENST00000380599	.	-	7461942
chr17	7460295	7460363	MSTRG.74221.78:ENST00000311403	.	-	7461942
chr17	7461696	7461796	MSTRG.74221.90:ENST00000380599	.	-	7461942
chr17	7461696	7461796	MSTRG.74221.90:ENST00000311403	.	-	7461942
chr17	8836716	8836790	ENST00000611951:ENST00000613555	.	-	8838452
chr17	8836923	8837802	ENST00000611951:ENST00000613555	.	-	8838452
chr17	8804153	8819082	ENST00000611951:ENST00000613555	.	-	8838452
chr17	8837871	8838295	ENST00000611951:ENST00000613555	.	-	8838452
chr17	8819198	8821845	ENST00000611951:ENST00000613555	.	-	8838452
chr17	8827294	8828111	ENST00000611951:ENST00000613555	.	-	8838452
chr17	8823497	8827171	ENST00000611951:ENST00000613555	.	-	8838452
chr17	8823086	8823386	ENST00000611951:ENST00000613555	.	-	8838452
chr17	8828990	8829705	ENST00000611951:ENST00000613555	.	-	8838452
chr17	8833045	8835272	ENST00000611951:ENST00000613555	.	-	8838452
chr17	8822657	8822995	ENST00000611951:ENST00000613555	.	-	8838452
chr17	8829792	8832888	ENST00000611951:ENST00000613555	.	-	8838452
chr17	8828190	8828566	ENST00000611951:ENST00000613555	.	-	8838452
chr17	8835456	8836546	ENST00000611951:ENST00000613555	.	-	8838452
chr17	8803429	8804040	ENST00000611951:ENST00000613555	.	-	8838452
chr17	8821936	8822586	ENST00000611951:ENST00000613555	.	-	8838452
chr17	8836716	8836790	ENST00000611951:ENST00000611951	.	-	8838452
chr17	8836923	8837802	ENST00000611951:ENST00000611951	.	-	8838452
chr17	8804153	8819082	ENST00000611951:ENST00000611951	.	-	8838452
chr17	8837871	8838295	ENST00000611951:ENST00000611951	.	-	8838452
chr17	8819198	8821845	ENST00000611951:ENST00000611951	.	-	8838452
chr17	8827294	8828111	ENST00000611951:ENST00000611951	.	-	8838452
chr17	8823497	8827171	ENST00000611951:ENST00000611951	.	-	8838452
chr17	8823086	8823386	ENST00000611951:ENST00000611951	.	-	8838452
chr17	8828990	8829705	ENST00000611951:ENST00000611951	.	-	8838452
chr17	8833045	8835272	ENST00000611951:ENST00000611951	.	-	8838452
chr17	8822657	8822995	ENST00000611951:ENST00000611951	.	-	8838452
chr17	8829792	8832888	ENST00000611951:ENST00000611951	.	-	8838452
chr17	8828190	8828566	ENST00000611951:ENST00000611951	.	-	8838452
chr17	8835456	8836546	ENST00000611951:ENST00000611951	.	-	8838452
chr17	8803429	8804040	ENST00000611951:ENST00000611951	.	-	8838452
chr17	8821936	8822586	ENST00000611951:ENST00000611951	.	-	8838452
chr17	8836923	8837818	ENST00000613555:ENST00000613555	.	-	8838452
chr17	8837871	8838295	ENST00000613555:ENST00000613555	.	-	8838452
chr17	8819198	8821845	ENST00000613555:ENST00000613555	.	-	8838452
chr17	8827294	8828111	ENST00000613555:ENST00000613555	.	-	8838452
chr17	8829792	8835272	ENST00000613555:ENST00000613555	.	-	8838452
chr17	8823497	8827171	ENST00000613555:ENST00000613555	.	-	8838452
chr17	8823086	8823386	ENST00000613555:ENST00000613555	.	-	8838452
chr17	8828990	8829705	ENST00000613555:ENST00000613555	.	-	8838452
chr17	8803802	8804040	ENST00000613555:ENST00000613555	.	-	8838452
chr17	8822657	8822995	ENST00000613555:ENST00000613555	.	-	8838452
chr17	8836616	8836790	ENST00000613555:ENST00000613555	.	-	8838452
chr17	8803429	8803661	ENST00000613555:ENST00000613555	.	-	8838452
chr17	8828190	8828566	ENST00000613555:ENST00000613555	.	-	8838452
chr17	8804153	8819082	ENST00000613555:ENST00000613555	.	-	8838452
chr17	8835456	8836546	ENST00000613555:ENST00000613555	.	-	8838452
chr17	8821936	8822586	ENST00000613555:ENST00000613555	.	-	8838452
chr17	8836923	8837818	ENST00000613555:ENST00000611951	.	-	8838452
chr17	8837871	8838295	ENST00000613555:ENST00000611951	.	-	8838452
chr17	8819198	8821845	ENST00000613555:ENST00000611951	.	-	8838452
chr17	8827294	8828111	ENST00000613555:ENST00000611951	.	-	8838452
chr17	8829792	8835272	ENST00000613555:ENST00000611951	.	-	8838452
chr17	8823497	8827171	ENST00000613555:ENST00000611951	.	-	8838452
chr17	8823086	8823386	ENST00000613555:ENST00000611951	.	-	8838452
chr17	8828990	8829705	ENST00000613555:ENST00000611951	.	-	8838452
chr17	8803802	8804040	ENST00000613555:ENST00000611951	.	-	8838452
chr17	8822657	8822995	ENST00000613555:ENST00000611951	.	-	8838452
chr17	8836616	8836790	ENST00000613555:ENST00000611951	.	-	8838452
chr17	8803429	8803661	ENST00000613555:ENST00000611951	.	-	8838452
chr17	8828190	8828566	ENST00000613555:ENST00000611951	.	-	8838452
chr17	8804153	8819082	ENST00000613555:ENST00000611951	.	-	8838452
chr17	8835456	8836546	ENST00000613555:ENST00000611951	.	-	8838452
chr17	8821936	8822586	ENST00000613555:ENST00000611951	.	-	8838452
chr17	8836923	8837802	MSTRG.74238.10:ENST00000613555	.	-	8838452
chr17	8837871	8838295	MSTRG.74238.10:ENST00000613555	.	-	8838452
chr17	8819198	8821845	MSTRG.74238.10:ENST00000613555	.	-	8838452
chr17	8823497	8827171	MSTRG.74238.10:ENST00000613555	.	-	8838452
chr17	8823086	8823386	MSTRG.74238.10:ENST00000613555	.	-	8838452
chr17	8827291	8828111	MSTRG.74238.10:ENST00000613555	.	-	8838452
chr17	8828990	8829705	MSTRG.74238.10:ENST00000613555	.	-	8838452
chr17	8803429	8803671	MSTRG.74238.10:ENST00000613555	.	-	8838452
chr17	8803802	8804040	MSTRG.74238.10:ENST00000613555	.	-	8838452
chr17	8833045	8835272	MSTRG.74238.10:ENST00000613555	.	-	8838452
chr17	8822657	8822995	MSTRG.74238.10:ENST00000613555	.	-	8838452
chr17	8836616	8836790	MSTRG.74238.10:ENST00000613555	.	-	8838452
chr17	8829792	8832888	MSTRG.74238.10:ENST00000613555	.	-	8838452
chr17	8828190	8828566	MSTRG.74238.10:ENST00000613555	.	-	8838452
chr17	8804153	8819082	MSTRG.74238.10:ENST00000613555	.	-	8838452
chr17	8835456	8836546	MSTRG.74238.10:ENST00000613555	.	-	8838452
chr17	8821936	8822586	MSTRG.74238.10:ENST00000613555	.	-	8838452
chr17	8836923	8837802	MSTRG.74238.10:ENST00000611951	.	-	8838452
chr17	8837871	8838295	MSTRG.74238.10:ENST00000611951	.	-	8838452
chr17	8819198	8821845	MSTRG.74238.10:ENST00000611951	.	-	8838452
chr17	8823497	8827171	MSTRG.74238.10:ENST00000611951	.	-	8838452
chr17	8823086	8823386	MSTRG.74238.10:ENST00000611951	.	-	8838452
chr17	8827291	8828111	MSTRG.74238.10:ENST00000611951	.	-	8838452
chr17	8828990	8829705	MSTRG.74238.10:ENST00000611951	.	-	8838452
chr17	8803429	8803671	MSTRG.74238.10:ENST00000611951	.	-	8838452
chr17	8803802	8804040	MSTRG.74238.10:ENST00000611951	.	-	8838452
chr17	8833045	8835272	MSTRG.74238.10:ENST00000611951	.	-	8838452
chr17	8822657	8822995	MSTRG.74238.10:ENST00000611951	.	-	8838452
chr17	8836616	8836790	MSTRG.74238.10:ENST00000611951	.	-	8838452
chr17	8829792	8832888	MSTRG.74238.10:ENST00000611951	.	-	8838452
chr17	8828190	8828566	MSTRG.74238.10:ENST00000611951	.	-	8838452
chr17	8804153	8819082	MSTRG.74238.10:ENST00000611951	.	-	8838452
chr17	8835456	8836546	MSTRG.74238.10:ENST00000611951	.	-	8838452
chr17	8821936	8822586	MSTRG.74238.10:ENST00000611951	.	-	8838452
chr17	8836923	8837802	MSTRG.74238.11:ENST00000613555	.	-	8838452
chr17	8819198	8821845	MSTRG.74238.11:ENST00000613555	.	-	8838452
chr17	8823497	8827171	MSTRG.74238.11:ENST00000613555	.	-	8838452
chr17	8823086	8823386	MSTRG.74238.11:ENST00000613555	.	-	8838452
chr17	8827291	8828111	MSTRG.74238.11:ENST00000613555	.	-	8838452
chr17	8833045	8835272	MSTRG.74238.11:ENST00000613555	.	-	8838452
chr17	8822657	8822995	MSTRG.74238.11:ENST00000613555	.	-	8838452
chr17	8828990	8829720	MSTRG.74238.11:ENST00000613555	.	-	8838452
chr17	8829792	8832888	MSTRG.74238.11:ENST00000613555	.	-	8838452
chr17	8828190	8828566	MSTRG.74238.11:ENST00000613555	.	-	8838452
chr17	8804153	8819082	MSTRG.74238.11:ENST00000613555	.	-	8838452
chr17	8835456	8836546	MSTRG.74238.11:ENST00000613555	.	-	8838452
chr17	8821936	8822586	MSTRG.74238.11:ENST00000613555	.	-	8838452
chr17	8836923	8837802	MSTRG.74238.11:ENST00000611951	.	-	8838452
chr17	8819198	8821845	MSTRG.74238.11:ENST00000611951	.	-	8838452
chr17	8823497	8827171	MSTRG.74238.11:ENST00000611951	.	-	8838452
chr17	8823086	8823386	MSTRG.74238.11:ENST00000611951	.	-	8838452
chr17	8827291	8828111	MSTRG.74238.11:ENST00000611951	.	-	8838452
chr17	8833045	8835272	MSTRG.74238.11:ENST00000611951	.	-	8838452
chr17	8822657	8822995	MSTRG.74238.11:ENST00000611951	.	-	8838452
chr17	8828990	8829720	MSTRG.74238.11:ENST00000611951	.	-	8838452
chr17	8829792	8832888	MSTRG.74238.11:ENST00000611951	.	-	8838452
chr17	8828190	8828566	MSTRG.74238.11:ENST00000611951	.	-	8838452
chr17	8804153	8819082	MSTRG.74238.11:ENST00000611951	.	-	8838452
chr17	8835456	8836546	MSTRG.74238.11:ENST00000611951	.	-	8838452
chr17	8821936	8822586	MSTRG.74238.11:ENST00000611951	.	-	8838452
chr17	8836923	8837802	MSTRG.74238.13:ENST00000613555	.	-	8838452
chr17	8804153	8819082	MSTRG.74238.13:ENST00000613555	.	-	8838452
chr17	8837871	8838295	MSTRG.74238.13:ENST00000613555	.	-	8838452
chr17	8819198	8821845	MSTRG.74238.13:ENST00000613555	.	-	8838452
chr17	8827294	8828111	MSTRG.74238.13:ENST00000613555	.	-	8838452
chr17	8823497	8827171	MSTRG.74238.13:ENST00000613555	.	-	8838452
chr17	8823086	8823386	MSTRG.74238.13:ENST00000613555	.	-	8838452
chr17	8828990	8829705	MSTRG.74238.13:ENST00000613555	.	-	8838452
chr17	8833045	8835272	MSTRG.74238.13:ENST00000613555	.	-	8838452
chr17	8822657	8822995	MSTRG.74238.13:ENST00000613555	.	-	8838452
chr17	8836616	8836790	MSTRG.74238.13:ENST00000613555	.	-	8838452
chr17	8829792	8832888	MSTRG.74238.13:ENST00000613555	.	-	8838452
chr17	8828190	8828566	MSTRG.74238.13:ENST00000613555	.	-	8838452
chr17	8835456	8836546	MSTRG.74238.13:ENST00000613555	.	-	8838452
chr17	8803429	8804040	MSTRG.74238.13:ENST00000613555	.	-	8838452
chr17	8821936	8822586	MSTRG.74238.13:ENST00000613555	.	-	8838452
chr17	8836923	8837802	MSTRG.74238.13:ENST00000611951	.	-	8838452
chr17	8804153	8819082	MSTRG.74238.13:ENST00000611951	.	-	8838452
chr17	8837871	8838295	MSTRG.74238.13:ENST00000611951	.	-	8838452
chr17	8819198	8821845	MSTRG.74238.13:ENST00000611951	.	-	8838452
chr17	8827294	8828111	MSTRG.74238.13:ENST00000611951	.	-	8838452
chr17	8823497	8827171	MSTRG.74238.13:ENST00000611951	.	-	8838452
chr17	8823086	8823386	MSTRG.74238.13:ENST00000611951	.	-	8838452
chr17	8828990	8829705	MSTRG.74238.13:ENST00000611951	.	-	8838452
chr17	8833045	8835272	MSTRG.74238.13:ENST00000611951	.	-	8838452
chr17	8822657	8822995	MSTRG.74238.13:ENST00000611951	.	-	8838452
chr17	8836616	8836790	MSTRG.74238.13:ENST00000611951	.	-	8838452
chr17	8829792	8832888	MSTRG.74238.13:ENST00000611951	.	-	8838452
chr17	8828190	8828566	MSTRG.74238.13:ENST00000611951	.	-	8838452
chr17	8835456	8836546	MSTRG.74238.13:ENST00000611951	.	-	8838452
chr17	8803429	8804040	MSTRG.74238.13:ENST00000611951	.	-	8838452
chr17	8821936	8822586	MSTRG.74238.13:ENST00000611951	.	-	8838452
chr17	8836923	8837802	MSTRG.74238.20:ENST00000613555	.	-	8838452
chr17	8804153	8819082	MSTRG.74238.20:ENST00000613555	.	-	8838452
chr17	8819198	8821845	MSTRG.74238.20:ENST00000613555	.	-	8838452
chr17	8823497	8827171	MSTRG.74238.20:ENST00000613555	.	-	8838452
chr17	8828990	8829720	MSTRG.74238.20:ENST00000613555	.	-	8838452
chr17	8823086	8823386	MSTRG.74238.20:ENST00000613555	.	-	8838452
chr17	8827291	8828111	MSTRG.74238.20:ENST00000613555	.	-	8838452
chr17	8833045	8835272	MSTRG.74238.20:ENST00000613555	.	-	8838452
chr17	8822657	8822995	MSTRG.74238.20:ENST00000613555	.	-	8838452
chr17	8836616	8836790	MSTRG.74238.20:ENST00000613555	.	-	8838452
chr17	8829792	8832888	MSTRG.74238.20:ENST00000613555	.	-	8838452
chr17	8828190	8828566	MSTRG.74238.20:ENST00000613555	.	-	8838452
chr17	8835456	8836546	MSTRG.74238.20:ENST00000613555	.	-	8838452
chr17	8803429	8804040	MSTRG.74238.20:ENST00000613555	.	-	8838452
chr17	8821936	8822586	MSTRG.74238.20:ENST00000613555	.	-	8838452
chr17	8836923	8837802	MSTRG.74238.20:ENST00000611951	.	-	8838452
chr17	8804153	8819082	MSTRG.74238.20:ENST00000611951	.	-	8838452
chr17	8819198	8821845	MSTRG.74238.20:ENST00000611951	.	-	8838452
chr17	8823497	8827171	MSTRG.74238.20:ENST00000611951	.	-	8838452
chr17	8828990	8829720	MSTRG.74238.20:ENST00000611951	.	-	8838452
chr17	8823086	8823386	MSTRG.74238.20:ENST00000611951	.	-	8838452
chr17	8827291	8828111	MSTRG.74238.20:ENST00000611951	.	-	8838452
chr17	8833045	8835272	MSTRG.74238.20:ENST00000611951	.	-	8838452
chr17	8822657	8822995	MSTRG.74238.20:ENST00000611951	.	-	8838452
chr17	8836616	8836790	MSTRG.74238.20:ENST00000611951	.	-	8838452
chr17	8829792	8832888	MSTRG.74238.20:ENST00000611951	.	-	8838452
chr17	8828190	8828566	MSTRG.74238.20:ENST00000611951	.	-	8838452
chr17	8835456	8836546	MSTRG.74238.20:ENST00000611951	.	-	8838452
chr17	8803429	8804040	MSTRG.74238.20:ENST00000611951	.	-	8838452
chr17	8821936	8822586	MSTRG.74238.20:ENST00000611951	.	-	8838452
chr17	8836923	8837802	MSTRG.74238.21:ENST00000613555	.	-	8838452
chr17	8804153	8819082	MSTRG.74238.21:ENST00000613555	.	-	8838452
chr17	8837871	8838295	MSTRG.74238.21:ENST00000613555	.	-	8838452
chr17	8819198	8821845	MSTRG.74238.21:ENST00000613555	.	-	8838452
chr17	8827294	8828111	MSTRG.74238.21:ENST00000613555	.	-	8838452
chr17	8823497	8827171	MSTRG.74238.21:ENST00000613555	.	-	8838452
chr17	8828990	8829720	MSTRG.74238.21:ENST00000613555	.	-	8838452
chr17	8823086	8823386	MSTRG.74238.21:ENST00000613555	.	-	8838452
chr17	8833045	8835272	MSTRG.74238.21:ENST00000613555	.	-	8838452
chr17	8822657	8822995	MSTRG.74238.21:ENST00000613555	.	-	8838452
chr17	8836616	8836790	MSTRG.74238.21:ENST00000613555	.	-	8838452
chr17	8829792	8832888	MSTRG.74238.21:ENST00000613555	.	-	8838452
chr17	8828190	8828566	MSTRG.74238.21:ENST00000613555	.	-	8838452
chr17	8835456	8836546	MSTRG.74238.21:ENST00000613555	.	-	8838452
chr17	8803429	8804040	MSTRG.74238.21:ENST00000613555	.	-	8838452
chr17	8821936	8822586	MSTRG.74238.21:ENST00000613555	.	-	8838452
chr17	8836923	8837802	MSTRG.74238.21:ENST00000611951	.	-	8838452
chr17	8804153	8819082	MSTRG.74238.21:ENST00000611951	.	-	8838452
chr17	8837871	8838295	MSTRG.74238.21:ENST00000611951	.	-	8838452
chr17	8819198	8821845	MSTRG.74238.21:ENST00000611951	.	-	8838452
chr17	8827294	8828111	MSTRG.74238.21:ENST00000611951	.	-	8838452
chr17	8823497	8827171	MSTRG.74238.21:ENST00000611951	.	-	8838452
chr17	8828990	8829720	MSTRG.74238.21:ENST00000611951	.	-	8838452
chr17	8823086	8823386	MSTRG.74238.21:ENST00000611951	.	-	8838452
chr17	8833045	8835272	MSTRG.74238.21:ENST00000611951	.	-	8838452
chr17	8822657	8822995	MSTRG.74238.21:ENST00000611951	.	-	8838452
chr17	8836616	8836790	MSTRG.74238.21:ENST00000611951	.	-	8838452
chr17	8829792	8832888	MSTRG.74238.21:ENST00000611951	.	-	8838452
chr17	8828190	8828566	MSTRG.74238.21:ENST00000611951	.	-	8838452
chr17	8835456	8836546	MSTRG.74238.21:ENST00000611951	.	-	8838452
chr17	8803429	8804040	MSTRG.74238.21:ENST00000611951	.	-	8838452
chr17	8821936	8822586	MSTRG.74238.21:ENST00000611951	.	-	8838452
chr17	8804153	8819082	MSTRG.74238.23:ENST00000613555	.	-	8838452
chr17	8819192	8821845	MSTRG.74238.23:ENST00000613555	.	-	8838452
chr17	8827294	8828111	MSTRG.74238.23:ENST00000613555	.	-	8838452
chr17	8823497	8827171	MSTRG.74238.23:ENST00000613555	.	-	8838452
chr17	8836916	8837802	MSTRG.74238.23:ENST00000613555	.	-	8838452
chr17	8823086	8823386	MSTRG.74238.23:ENST00000613555	.	-	8838452
chr17	8828990	8829705	MSTRG.74238.23:ENST00000613555	.	-	8838452
chr17	8833045	8835272	MSTRG.74238.23:ENST00000613555	.	-	8838452
chr17	8822657	8822995	MSTRG.74238.23:ENST00000613555	.	-	8838452
chr17	8836616	8836790	MSTRG.74238.23:ENST00000613555	.	-	8838452
chr17	8829792	8832888	MSTRG.74238.23:ENST00000613555	.	-	8838452
chr17	8828190	8828566	MSTRG.74238.23:ENST00000613555	.	-	8838452
chr17	8835456	8836546	MSTRG.74238.23:ENST00000613555	.	-	8838452
chr17	8803429	8804040	MSTRG.74238.23:ENST00000613555	.	-	8838452
chr17	8821936	8822586	MSTRG.74238.23:ENST00000613555	.	-	8838452
chr17	8804153	8819082	MSTRG.74238.23:ENST00000611951	.	-	8838452
chr17	8819192	8821845	MSTRG.74238.23:ENST00000611951	.	-	8838452
chr17	8827294	8828111	MSTRG.74238.23:ENST00000611951	.	-	8838452
chr17	8823497	8827171	MSTRG.74238.23:ENST00000611951	.	-	8838452
chr17	8836916	8837802	MSTRG.74238.23:ENST00000611951	.	-	8838452
chr17	8823086	8823386	MSTRG.74238.23:ENST00000611951	.	-	8838452
chr17	8828990	8829705	MSTRG.74238.23:ENST00000611951	.	-	8838452
chr17	8833045	8835272	MSTRG.74238.23:ENST00000611951	.	-	8838452
chr17	8822657	8822995	MSTRG.74238.23:ENST00000611951	.	-	8838452
chr17	8836616	8836790	MSTRG.74238.23:ENST00000611951	.	-	8838452
chr17	8829792	8832888	MSTRG.74238.23:ENST00000611951	.	-	8838452
chr17	8828190	8828566	MSTRG.74238.23:ENST00000611951	.	-	8838452
chr17	8835456	8836546	MSTRG.74238.23:ENST00000611951	.	-	8838452
chr17	8803429	8804040	MSTRG.74238.23:ENST00000611951	.	-	8838452
chr17	8821936	8822586	MSTRG.74238.23:ENST00000611951	.	-	8838452
chr17	8836923	8837802	MSTRG.74238.28:ENST00000613555	.	-	8838452
chr17	8804153	8819082	MSTRG.74238.28:ENST00000613555	.	-	8838452
chr17	8837871	8838295	MSTRG.74238.28:ENST00000613555	.	-	8838452
chr17	8819198	8821845	MSTRG.74238.28:ENST00000613555	.	-	8838452
chr17	8823497	8827171	MSTRG.74238.28:ENST00000613555	.	-	8838452
chr17	8823086	8823386	MSTRG.74238.28:ENST00000613555	.	-	8838452
chr17	8827291	8828111	MSTRG.74238.28:ENST00000613555	.	-	8838452
chr17	8828990	8829705	MSTRG.74238.28:ENST00000613555	.	-	8838452
chr17	8833045	8835272	MSTRG.74238.28:ENST00000613555	.	-	8838452
chr17	8822657	8822995	MSTRG.74238.28:ENST00000613555	.	-	8838452
chr17	8836616	8836790	MSTRG.74238.28:ENST00000613555	.	-	8838452
chr17	8829792	8832888	MSTRG.74238.28:ENST00000613555	.	-	8838452
chr17	8828190	8828566	MSTRG.74238.28:ENST00000613555	.	-	8838452
chr17	8835456	8836546	MSTRG.74238.28:ENST00000613555	.	-	8838452
chr17	8803429	8804040	MSTRG.74238.28:ENST00000613555	.	-	8838452
chr17	8821936	8822586	MSTRG.74238.28:ENST00000613555	.	-	8838452
chr17	8836923	8837802	MSTRG.74238.28:ENST00000611951	.	-	8838452
chr17	8804153	8819082	MSTRG.74238.28:ENST00000611951	.	-	8838452
chr17	8837871	8838295	MSTRG.74238.28:ENST00000611951	.	-	8838452
chr17	8819198	8821845	MSTRG.74238.28:ENST00000611951	.	-	8838452
chr17	8823497	8827171	MSTRG.74238.28:ENST00000611951	.	-	8838452
chr17	8823086	8823386	MSTRG.74238.28:ENST00000611951	.	-	8838452
chr17	8827291	8828111	MSTRG.74238.28:ENST00000611951	.	-	8838452
chr17	8828990	8829705	MSTRG.74238.28:ENST00000611951	.	-	8838452
chr17	8833045	8835272	MSTRG.74238.28:ENST00000611951	.	-	8838452
chr17	8822657	8822995	MSTRG.74238.28:ENST00000611951	.	-	8838452
chr17	8836616	8836790	MSTRG.74238.28:ENST00000611951	.	-	8838452
chr17	8829792	8832888	MSTRG.74238.28:ENST00000611951	.	-	8838452
chr17	8828190	8828566	MSTRG.74238.28:ENST00000611951	.	-	8838452
chr17	8835456	8836546	MSTRG.74238.28:ENST00000611951	.	-	8838452
chr17	8803429	8804040	MSTRG.74238.28:ENST00000611951	.	-	8838452
chr17	8821936	8822586	MSTRG.74238.28:ENST00000611951	.	-	8838452
chr17	8836923	8837802	MSTRG.74238.33:ENST00000613555	.	-	8838452
chr17	8804153	8819082	MSTRG.74238.33:ENST00000613555	.	-	8838452
chr17	8837871	8838295	MSTRG.74238.33:ENST00000613555	.	-	8838452
chr17	8819198	8821845	MSTRG.74238.33:ENST00000613555	.	-	8838452
chr17	8827294	8828111	MSTRG.74238.33:ENST00000613555	.	-	8838452
chr17	8823497	8827171	MSTRG.74238.33:ENST00000613555	.	-	8838452
chr17	8823086	8823386	MSTRG.74238.33:ENST00000613555	.	-	8838452
chr17	8828990	8829673	MSTRG.74238.33:ENST00000613555	.	-	8838452
chr17	8833045	8835272	MSTRG.74238.33:ENST00000613555	.	-	8838452
chr17	8822657	8822995	MSTRG.74238.33:ENST00000613555	.	-	8838452
chr17	8836616	8836790	MSTRG.74238.33:ENST00000613555	.	-	8838452
chr17	8829792	8832888	MSTRG.74238.33:ENST00000613555	.	-	8838452
chr17	8828190	8828566	MSTRG.74238.33:ENST00000613555	.	-	8838452
chr17	8835456	8836546	MSTRG.74238.33:ENST00000613555	.	-	8838452
chr17	8803429	8804040	MSTRG.74238.33:ENST00000613555	.	-	8838452
chr17	8821936	8822586	MSTRG.74238.33:ENST00000613555	.	-	8838452
chr17	8836923	8837802	MSTRG.74238.33:ENST00000611951	.	-	8838452
chr17	8804153	8819082	MSTRG.74238.33:ENST00000611951	.	-	8838452
chr17	8837871	8838295	MSTRG.74238.33:ENST00000611951	.	-	8838452
chr17	8819198	8821845	MSTRG.74238.33:ENST00000611951	.	-	8838452
chr17	8827294	8828111	MSTRG.74238.33:ENST00000611951	.	-	8838452
chr17	8823497	8827171	MSTRG.74238.33:ENST00000611951	.	-	8838452
chr17	8823086	8823386	MSTRG.74238.33:ENST00000611951	.	-	8838452
chr17	8828990	8829673	MSTRG.74238.33:ENST00000611951	.	-	8838452
chr17	8833045	8835272	MSTRG.74238.33:ENST00000611951	.	-	8838452
chr17	8822657	8822995	MSTRG.74238.33:ENST00000611951	.	-	8838452
chr17	8836616	8836790	MSTRG.74238.33:ENST00000611951	.	-	8838452
chr17	8829792	8832888	MSTRG.74238.33:ENST00000611951	.	-	8838452
chr17	8828190	8828566	MSTRG.74238.33:ENST00000611951	.	-	8838452
chr17	8835456	8836546	MSTRG.74238.33:ENST00000611951	.	-	8838452
chr17	8803429	8804040	MSTRG.74238.33:ENST00000611951	.	-	8838452
chr17	8821936	8822586	MSTRG.74238.33:ENST00000611951	.	-	8838452
chr17	8836923	8837802	MSTRG.74238.4:ENST00000613555	.	-	8838452
chr17	8819198	8821845	MSTRG.74238.4:ENST00000613555	.	-	8838452
chr17	8827294	8828111	MSTRG.74238.4:ENST00000613555	.	-	8838452
chr17	8823497	8827171	MSTRG.74238.4:ENST00000613555	.	-	8838452
chr17	8823086	8823386	MSTRG.74238.4:ENST00000613555	.	-	8838452
chr17	8828990	8829705	MSTRG.74238.4:ENST00000613555	.	-	8838452
chr17	8833045	8835272	MSTRG.74238.4:ENST00000613555	.	-	8838452
chr17	8822657	8822995	MSTRG.74238.4:ENST00000613555	.	-	8838452
chr17	8836616	8836790	MSTRG.74238.4:ENST00000613555	.	-	8838452
chr17	8829792	8832888	MSTRG.74238.4:ENST00000613555	.	-	8838452
chr17	8828190	8828566	MSTRG.74238.4:ENST00000613555	.	-	8838452
chr17	8804153	8819082	MSTRG.74238.4:ENST00000613555	.	-	8838452
chr17	8835456	8836546	MSTRG.74238.4:ENST00000613555	.	-	8838452
chr17	8821936	8822586	MSTRG.74238.4:ENST00000613555	.	-	8838452
chr17	8836923	8837802	MSTRG.74238.4:ENST00000611951	.	-	8838452
chr17	8819198	8821845	MSTRG.74238.4:ENST00000611951	.	-	8838452
chr17	8827294	8828111	MSTRG.74238.4:ENST00000611951	.	-	8838452
chr17	8823497	8827171	MSTRG.74238.4:ENST00000611951	.	-	8838452
chr17	8823086	8823386	MSTRG.74238.4:ENST00000611951	.	-	8838452
chr17	8828990	8829705	MSTRG.74238.4:ENST00000611951	.	-	8838452
chr17	8833045	8835272	MSTRG.74238.4:ENST00000611951	.	-	8838452
chr17	8822657	8822995	MSTRG.74238.4:ENST00000611951	.	-	8838452
chr17	8836616	8836790	MSTRG.74238.4:ENST00000611951	.	-	8838452
chr17	8829792	8832888	MSTRG.74238.4:ENST00000611951	.	-	8838452
chr17	8828190	8828566	MSTRG.74238.4:ENST00000611951	.	-	8838452
chr17	8804153	8819082	MSTRG.74238.4:ENST00000611951	.	-	8838452
chr17	8835456	8836546	MSTRG.74238.4:ENST00000611951	.	-	8838452
chr17	8821936	8822586	MSTRG.74238.4:ENST00000611951	.	-	8838452
chr17	8836923	8837818	MSTRG.74238.43:ENST00000613555	.	-	8838452
chr17	8804153	8819082	MSTRG.74238.43:ENST00000613555	.	-	8838452
chr17	8837871	8838295	MSTRG.74238.43:ENST00000613555	.	-	8838452
chr17	8819198	8821845	MSTRG.74238.43:ENST00000613555	.	-	8838452
chr17	8827294	8828111	MSTRG.74238.43:ENST00000613555	.	-	8838452
chr17	8823497	8827171	MSTRG.74238.43:ENST00000613555	.	-	8838452
chr17	8823086	8823386	MSTRG.74238.43:ENST00000613555	.	-	8838452
chr17	8828990	8829705	MSTRG.74238.43:ENST00000613555	.	-	8838452
chr17	8833045	8835272	MSTRG.74238.43:ENST00000613555	.	-	8838452
chr17	8822657	8822995	MSTRG.74238.43:ENST00000613555	.	-	8838452
chr17	8836616	8836790	MSTRG.74238.43:ENST00000613555	.	-	8838452
chr17	8829792	8832888	MSTRG.74238.43:ENST00000613555	.	-	8838452
chr17	8828190	8828566	MSTRG.74238.43:ENST00000613555	.	-	8838452
chr17	8835456	8836546	MSTRG.74238.43:ENST00000613555	.	-	8838452
chr17	8803429	8804040	MSTRG.74238.43:ENST00000613555	.	-	8838452
chr17	8821936	8822586	MSTRG.74238.43:ENST00000613555	.	-	8838452
chr17	8836923	8837818	MSTRG.74238.43:ENST00000611951	.	-	8838452
chr17	8804153	8819082	MSTRG.74238.43:ENST00000611951	.	-	8838452
chr17	8837871	8838295	MSTRG.74238.43:ENST00000611951	.	-	8838452
chr17	8819198	8821845	MSTRG.74238.43:ENST00000611951	.	-	8838452
chr17	8827294	8828111	MSTRG.74238.43:ENST00000611951	.	-	8838452
chr17	8823497	8827171	MSTRG.74238.43:ENST00000611951	.	-	8838452
chr17	8823086	8823386	MSTRG.74238.43:ENST00000611951	.	-	8838452
chr17	8828990	8829705	MSTRG.74238.43:ENST00000611951	.	-	8838452
chr17	8833045	8835272	MSTRG.74238.43:ENST00000611951	.	-	8838452
chr17	8822657	8822995	MSTRG.74238.43:ENST00000611951	.	-	8838452
chr17	8836616	8836790	MSTRG.74238.43:ENST00000611951	.	-	8838452
chr17	8829792	8832888	MSTRG.74238.43:ENST00000611951	.	-	8838452
chr17	8828190	8828566	MSTRG.74238.43:ENST00000611951	.	-	8838452
chr17	8835456	8836546	MSTRG.74238.43:ENST00000611951	.	-	8838452
chr17	8803429	8804040	MSTRG.74238.43:ENST00000611951	.	-	8838452
chr17	8821936	8822586	MSTRG.74238.43:ENST00000611951	.	-	8838452
chr17	8836923	8837802	MSTRG.74238.49:ENST00000613555	.	-	8838452
chr17	8804153	8819082	MSTRG.74238.49:ENST00000613555	.	-	8838452
chr17	8837871	8838295	MSTRG.74238.49:ENST00000613555	.	-	8838452
chr17	8819198	8821845	MSTRG.74238.49:ENST00000613555	.	-	8838452
chr17	8823497	8827171	MSTRG.74238.49:ENST00000613555	.	-	8838452
chr17	8828990	8829720	MSTRG.74238.49:ENST00000613555	.	-	8838452
chr17	8823086	8823386	MSTRG.74238.49:ENST00000613555	.	-	8838452
chr17	8827291	8828111	MSTRG.74238.49:ENST00000613555	.	-	8838452
chr17	8833045	8835272	MSTRG.74238.49:ENST00000613555	.	-	8838452
chr17	8822657	8822995	MSTRG.74238.49:ENST00000613555	.	-	8838452
chr17	8836616	8836790	MSTRG.74238.49:ENST00000613555	.	-	8838452
chr17	8829792	8832888	MSTRG.74238.49:ENST00000613555	.	-	8838452
chr17	8828190	8828566	MSTRG.74238.49:ENST00000613555	.	-	8838452
chr17	8835456	8836546	MSTRG.74238.49:ENST00000613555	.	-	8838452
chr17	8803429	8804040	MSTRG.74238.49:ENST00000613555	.	-	8838452
chr17	8821936	8822586	MSTRG.74238.49:ENST00000613555	.	-	8838452
chr17	8836923	8837802	MSTRG.74238.49:ENST00000611951	.	-	8838452
chr17	8804153	8819082	MSTRG.74238.49:ENST00000611951	.	-	8838452
chr17	8837871	8838295	MSTRG.74238.49:ENST00000611951	.	-	8838452
chr17	8819198	8821845	MSTRG.74238.49:ENST00000611951	.	-	8838452
chr17	8823497	8827171	MSTRG.74238.49:ENST00000611951	.	-	8838452
chr17	8828990	8829720	MSTRG.74238.49:ENST00000611951	.	-	8838452
chr17	8823086	8823386	MSTRG.74238.49:ENST00000611951	.	-	8838452
chr17	8827291	8828111	MSTRG.74238.49:ENST00000611951	.	-	8838452
chr17	8833045	8835272	MSTRG.74238.49:ENST00000611951	.	-	8838452
chr17	8822657	8822995	MSTRG.74238.49:ENST00000611951	.	-	8838452
chr17	8836616	8836790	MSTRG.74238.49:ENST00000611951	.	-	8838452
chr17	8829792	8832888	MSTRG.74238.49:ENST00000611951	.	-	8838452
chr17	8828190	8828566	MSTRG.74238.49:ENST00000611951	.	-	8838452
chr17	8835456	8836546	MSTRG.74238.49:ENST00000611951	.	-	8838452
chr17	8803429	8804040	MSTRG.74238.49:ENST00000611951	.	-	8838452
chr17	8821936	8822586	MSTRG.74238.49:ENST00000611951	.	-	8838452
chr17	9239967	9239998	MSTRG.74251.13:ENST00000173229	.	+	9239965
chr17	9241152	9241204	MSTRG.74251.14:ENST00000173229	.	+	9239965
chr17	9911348	9911507	MSTRG.74280.12:ENST00000437099	.	-	9917230
chr17	9911485	9911507	MSTRG.74280.19:ENST00000437099	.	-	9917230
chr17	9911185	9911601	MSTRG.74280.24:ENST00000437099	.	-	9917230
chr17	9912486	9912734	MSTRG.74280.31:ENST00000437099	.	-	9917230
chr17	9911628	9911773	MSTRG.74280.31:ENST00000437099	.	-	9917230
chr17	10676173	10677282	MSTRG.74386.36:ENST00000255390	.	-	10681121
chr17	10678087	10678141	MSTRG.74386.38:ENST00000255390	.	-	10681121
chr17	10676179	10677282	MSTRG.74386.39:ENST00000255390	.	-	10681121
chr17	10676211	10677282	MSTRG.74386.43:ENST00000255390	.	-	10681121
chr17	10677307	10678269	MSTRG.74386.44:ENST00000255390	.	-	10681121
chr17	10673645	10678269	MSTRG.74386.45:ENST00000255390	.	-	10681121
chr17	10795948	10803605	ENST00000581851:ENST00000581851	.	-	10803726
chr17	10797211	10803605	MSTRG.74396.12:ENST00000581851	.	-	10803726
chr17	10795948	10802520	MSTRG.74396.2:ENST00000581851	.	-	10803726
chr17	10795948	10798161	MSTRG.74396.3:ENST00000581851	.	-	10803726
chr17	10797211	10803605	MSTRG.74396.4:ENST00000581851	.	-	10803726
chr17	10795948	10797126	MSTRG.74396.4:ENST00000581851	.	-	10803726
chr17	10795897	10803605	MSTRG.74396.5:ENST00000581851	.	-	10803726
chr17	10795948	10802708	MSTRG.74396.7:ENST00000581851	.	-	10803726
chr17	10795948	10803692	MSTRG.74396.8:ENST00000581851	.	-	10803726
chr17	10795948	10797806	MSTRG.74396.9:ENST00000581851	.	-	10803726
chr17	10798509	10803605	MSTRG.74396.9:ENST00000581851	.	-	10803726
chr17	8160610	8160635	MSTRG.74492.101:ENST00000404970	.	-	8161467
chr17	8160610	8160800	MSTRG.74492.106:ENST00000316509	.	-	8160857
chr17	8159607	8159803	MSTRG.74492.114:ENST00000316509	.	-	8160857
chr17	8159597	8159867	MSTRG.74492.89:ENST00000316509	.	-	8160857
chr17	8160068	8160117	MSTRG.74492.92:ENST00000316509	.	-	8160857
chr17	8228629	8228726	ENST00000449476:ENST00000449476	.	-	8228850
chr17	8228319	8228502	ENST00000449476:ENST00000449476	.	-	8228850
chr17	8288432	8289573	ENST00000579192:ENST00000579192	.	-	8289618
chr17	8288432	8289573	ENST00000579192:ENST00000380067	.	-	8289618
chr17	8289440	8289573	ENST00000580340:ENST00000579192	.	-	8289618
chr17	8289440	8289573	ENST00000580340:ENST00000380067	.	-	8289618
chr17	8289440	8289573	ENST00000580340:ENST00000580340	.	-	8289618
chr17	8289397	8289573	ENST00000585311:ENST00000585311	.	-	8289916
chr17	8289397	8289573	MSTRG.74504.11:ENST00000585311	.	-	8289916
chr17	8289397	8289573	MSTRG.74504.115:ENST00000585311	.	-	8289916
chr17	8288432	8288945	MSTRG.74504.139:ENST00000579192	.	-	8289618
chr17	8289440	8289573	MSTRG.74504.139:ENST00000579192	.	-	8289618
chr17	8288432	8288945	MSTRG.74504.139:ENST00000380067	.	-	8289618
chr17	8289440	8289573	MSTRG.74504.139:ENST00000380067	.	-	8289618
chr17	8289440	8289573	MSTRG.74504.139:ENST00000580340	.	-	8289618
chr17	8289397	8289573	MSTRG.74504.145:ENST00000585311	.	-	8289916
chr17	8289397	8289573	MSTRG.74504.15:ENST00000585311	.	-	8289916
chr17	8289440	8289573	MSTRG.74504.174:ENST00000579192	.	-	8289618
chr17	8288432	8288959	MSTRG.74504.174:ENST00000579192	.	-	8289618
chr17	8289440	8289573	MSTRG.74504.174:ENST00000380067	.	-	8289618
chr17	8288432	8288959	MSTRG.74504.174:ENST00000380067	.	-	8289618
chr17	8289440	8289573	MSTRG.74504.174:ENST00000580340	.	-	8289618
chr17	8289397	8289573	MSTRG.74504.184:ENST00000585311	.	-	8289916
chr17	8289397	8289573	MSTRG.74504.28:ENST00000585311	.	-	8289916
chr17	8288432	8288950	MSTRG.74504.29:ENST00000579192	.	-	8289618
chr17	8289440	8289573	MSTRG.74504.29:ENST00000579192	.	-	8289618
chr17	8288432	8288950	MSTRG.74504.29:ENST00000380067	.	-	8289618
chr17	8289440	8289573	MSTRG.74504.29:ENST00000380067	.	-	8289618
chr17	8289440	8289573	MSTRG.74504.29:ENST00000580340	.	-	8289618
chr17	8289397	8289573	MSTRG.74504.9:ENST00000585311	.	-	8289916
chr17	8289440	8289573	MSTRG.74504.98:ENST00000579192	.	-	8289618
chr17	8288432	8289010	MSTRG.74504.98:ENST00000579192	.	-	8289618
chr17	8289440	8289573	MSTRG.74504.98:ENST00000380067	.	-	8289618
chr17	8288432	8289010	MSTRG.74504.98:ENST00000380067	.	-	8289618
chr17	8289440	8289573	MSTRG.74504.98:ENST00000580340	.	-	8289618
chr17	14345702	14348001	ENST00000466596:ENST00000466596	.	+	14345643
chr17	14345702	14348001	ENST00000466596:ENST00000360954	.	+	14345643
chr17	14345702	14348001	MSTRG.74651.1:ENST00000466596	.	+	14345643
chr17	14345702	14348001	MSTRG.74651.1:ENST00000360954	.	+	14345643
chr17	15717313	15734929	ENST00000412988:ENST00000412988	.	+	15717287
chr17	15735070	15735347	ENST00000412988:ENST00000412988	.	+	15717287
chr17	15742036	15742413	ENST00000413242:ENST00000413242	.	+	15717287
chr17	15743516	15744242	ENST00000413242:ENST00000413242	.	+	15717287
chr17	15743008	15743366	ENST00000413242:ENST00000413242	.	+	15717287
chr17	15717313	15734929	ENST00000413242:ENST00000413242	.	+	15717287
chr17	15742479	15742908	ENST00000413242:ENST00000413242	.	+	15717287
chr17	15742479	15742908	ENST00000437605:ENST00000437605	.	+	15742025
chr17	15743008	15743366	ENST00000437605:ENST00000437605	.	+	15742025
chr17	15743516	15744242	ENST00000437605:ENST00000437605	.	+	15742025
chr17	15742036	15742413	ENST00000437605:ENST00000437605	.	+	15742025
chr17	15742036	15742413	ENST00000469477:ENST00000469477	.	+	15742025
chr17	15744452	15746077	ENST00000469477:ENST00000469477	.	+	15742025
chr17	15743008	15743366	ENST00000469477:ENST00000469477	.	+	15742025
chr17	15742479	15742908	ENST00000469477:ENST00000469477	.	+	15742025
chr17	15743516	15744242	ENST00000469477:ENST00000469477	.	+	15742025
chr17	15717313	15734929	MSTRG.74800.10:ENST00000413242	.	+	15717287
chr17	15717313	15719773	MSTRG.74800.12:ENST00000395894	.	+	15716013
chr17	15717313	15718540	MSTRG.74800.22:ENST00000464847	.	+	15717287
chr17	15717313	15718540	MSTRG.74800.24:ENST00000395894	.	+	15716013
chr17	15717313	15720297	MSTRG.74800.25:ENST00000395894	.	+	15716013
chr17	15717313	15718540	MSTRG.74800.37:ENST00000395894	.	+	15716013
chr17	15717313	15734929	MSTRG.74800.4:ENST00000413242	.	+	15717287
chr17	15735070	15735347	MSTRG.74800.4:ENST00000413242	.	+	15717287
chr17	15717313	15724728	MSTRG.74800.7:ENST00000413242	.	+	15717287
chr17	15230297	15230783	MSTRG.74838.17:ENST00000395938	.	-	15230919
chr17	15230297	15230783	MSTRG.74838.17:ENST00000312280	.	-	15230919
chr17	15230893	15230915	MSTRG.74838.32:ENST00000395938	.	-	15230919
chr17	15230893	15230915	MSTRG.74838.32:ENST00000312280	.	-	15230919
chr17	15438200	15440207	ENST00000481756:ENST00000557349	.	-	15547132
chr17	15538153	15540432	ENST00000521179:ENST00000557349	.	-	15547132
chr17	15438200	15440207	ENST00000522212:ENST00000522212	.	-	15440255
chr17	15503232	15540432	ENST00000557349:ENST00000557349	.	-	15547132
chr17	15438200	15503097	ENST00000557349:ENST00000557349	.	-	15547132
chr17	16929908	16930308	ENST00000584950:ENST00000584950	.	-	16933067
chr17	16930408	16932170	ENST00000584950:ENST00000584950	.	-	16933067
chr17	16932253	16932429	ENST00000584950:ENST00000584950	.	-	16933067
chr17	16932505	16932782	ENST00000584950:ENST00000584950	.	-	16933067
chr17	16932937	16933064	ENST00000584950:ENST00000584950	.	-	16933067
chr17	16929908	16930308	MSTRG.74877.3:ENST00000584950	.	-	16933067
chr17	16930408	16932170	MSTRG.74877.3:ENST00000584950	.	-	16933067
chr17	16932253	16932429	MSTRG.74877.3:ENST00000584950	.	-	16933067
chr17	16932505	16932782	MSTRG.74877.3:ENST00000584950	.	-	16933067
chr17	16932937	16933064	MSTRG.74877.3:ENST00000584950	.	-	16933067
chr17	16939280	16939312	MSTRG.74877.52:ENST00000261652	.	-	16939549
chr17	17491763	17491863	MSTRG.74899.3:ENST00000268711	.	+	17491492
chr17	17492070	17492154	MSTRG.74899.7:ENST00000268711	.	+	17491492
chr17	17494986	17495038	MSTRG.74903.10:ENST00000225688	.	-	17495127
chr17	17494891	17495063	MSTRG.74903.14:ENST00000225688	.	-	17495127
chr17	17494986	17495056	MSTRG.74903.16:ENST00000225688	.	-	17495127
chr17	17494986	17495036	MSTRG.74903.21:ENST00000225688	.	-	17495127
chr17	17494499	17494523	MSTRG.74903.27:ENST00000225688	.	-	17495127
chr17	17494996	17495047	MSTRG.74903.7:ENST00000225688	.	-	17495127
chr17	17505663	17505723	MSTRG.74905.13:ENST00000395782	.	-	17505793
chr17	17505663	17505723	MSTRG.74905.13:ENST00000395783	.	-	17505793
chr17	17505663	17505723	MSTRG.74905.13:ENST00000255389	.	-	17505793
chr17	17812723	17813396	MSTRG.74936.133:ENST00000395751	.	-	17817585
chr17	17812249	17812303	MSTRG.74936.31:ENST00000395751	.	-	17817585
chr17	17812314	17812423	MSTRG.74936.69:ENST00000395751	.	-	17817585
chr17	17812210	17812234	MSTRG.74936.75:ENST00000395757	.	-	17812624
chr17	17812210	17812234	MSTRG.74936.75:ENST00000355815	.	-	17812624
chr17	17812314	17812423	MSTRG.74936.93:ENST00000395751	.	-	17817585
chr17	17988507	17989496	ENST00000584205:ENST00000584205	.	-	18024659
chr17	17977976	17988385	ENST00000584205:ENST00000584205	.	-	18024659
chr17	17988507	17989496	MSTRG.74941.1:ENST00000584205	.	-	18024659
chr17	17977976	17988385	MSTRG.74941.1:ENST00000584205	.	-	18024659
chr17	18065885	18065942	MSTRG.74945.9:ENST00000268719	.	+	18065240
chr17	17215316	17216379	ENST00000427497:ENST00000427497	.	-	17217081
chr17	17215090	17215184	ENST00000427497:ENST00000427497	.	-	17217081
chr17	17207069	17214984	ENST00000427497:ENST00000427497	.	-	17217081
chr17	17203098	17204392	ENST00000427497:ENST00000427497	.	-	17217081
chr17	17204429	17207024	ENST00000427497:ENST00000427497	.	-	17217081
chr17	17216503	17217068	ENST00000427497:ENST00000427497	.	-	17217081
chr17	17215316	17216379	MSTRG.74959.76:ENST00000427497	.	-	17217081
chr17	17213856	17214984	MSTRG.74959.76:ENST00000427497	.	-	17217081
chr17	17215090	17215184	MSTRG.74959.76:ENST00000427497	.	-	17217081
chr17	17216503	17217068	MSTRG.74959.76:ENST00000427497	.	-	17217081
chr17	18242822	18243907	ENST00000316843:ENST00000316843	.	+	18242818
chr17	18242822	18243907	MSTRG.74973.1:ENST00000316843	.	+	18242818
chr17	18242822	18243907	MSTRG.74973.10:ENST00000316843	.	+	18242818
chr17	18242822	18243907	MSTRG.74973.12:ENST00000316843	.	+	18242818
chr17	18242822	18243907	MSTRG.74973.13:ENST00000316843	.	+	18242818
chr17	18242822	18243907	MSTRG.74973.17:ENST00000316843	.	+	18242818
chr17	18242822	18243907	MSTRG.74973.20:ENST00000316843	.	+	18242818
chr17	18242822	18243907	MSTRG.74973.22:ENST00000316843	.	+	18242818
chr17	18242822	18243907	MSTRG.74973.23:ENST00000316843	.	+	18242818
chr17	18242822	18243907	MSTRG.74973.25:ENST00000316843	.	+	18242818
chr17	18242822	18243907	MSTRG.74973.4:ENST00000316843	.	+	18242818
chr17	18242822	18243911	MSTRG.74973.42:ENST00000316843	.	+	18242818
chr17	18264764	18265245	MSTRG.74975.6:ENST00000323019	.	+	18264761
chr17	18328347	18328446	MSTRG.74978.108:ENST00000352886	.	-	18328752
chr17	18328347	18328446	MSTRG.74978.108:ENST00000316694	.	-	18328752
chr17	18326674	18326799	MSTRG.74981.20:ENST00000406438	.	+	18323067
chr17	18325778	18325822	MSTRG.74981.4:ENST00000406438	.	+	18323067
chr17	18326674	18326799	MSTRG.74981.8:ENST00000406438	.	+	18323067
chr17	18388288	18388856	ENST00000399134:ENST00000399134	.	+	18388245
chr1	2404891	2405039	MSTRG.75.30:ENST00000447513	.	-	2405768
chr1	2404976	2405039	MSTRG.75.33:ENST00000447513	.	-	2405768
chr17	19771067	19776308	ENST00000361658:ENST00000361658	.	-	19776351
chr17	18104679	18106411	MSTRG.75081.114:ENST00000467099	.	+	18098319
chr17	18107326	18107383	MSTRG.75081.120:ENST00000467099	.	+	18098319
chr17	18107533	18107764	MSTRG.75081.23:ENST00000225729	.	+	18107237
chr17	18208652	18208714	MSTRG.75081.348:ENST00000541285	.	+	18208393
chr17	18208652	18208714	MSTRG.75081.348:ENST00000399138	.	+	18208393
chr17	18208620	18208646	MSTRG.75081.360:ENST00000541285	.	+	18208393
chr17	18208620	18208646	MSTRG.75081.360:ENST00000399138	.	+	18208393
chr17	18208555	18208646	MSTRG.75081.361:ENST00000541285	.	+	18208393
chr17	18208555	18208646	MSTRG.75081.361:ENST00000399138	.	+	18208393
chr17	18209443	18209633	MSTRG.75081.365:ENST00000399138	.	+	18208393
chr17	18208620	18208714	MSTRG.75081.366:ENST00000541285	.	+	18208393
chr17	18209443	18209633	MSTRG.75081.366:ENST00000399138	.	+	18208393
chr17	18208620	18208714	MSTRG.75081.366:ENST00000399138	.	+	18208393
chr17	18208946	18209027	MSTRG.75081.367:ENST00000541285	.	+	18208393
chr17	18208946	18209027	MSTRG.75081.367:ENST00000399138	.	+	18208393
chr17	18208646	18208714	MSTRG.75081.370:ENST00000541285	.	+	18208393
chr17	18208646	18208714	MSTRG.75081.370:ENST00000399138	.	+	18208393
chr17	18208620	18208714	MSTRG.75081.371:ENST00000541285	.	+	18208393
chr17	18209427	18209580	MSTRG.75081.371:ENST00000399138	.	+	18208393
chr17	18208620	18208714	MSTRG.75081.371:ENST00000399138	.	+	18208393
chr17	18208555	18208646	MSTRG.75081.373:ENST00000541285	.	+	18208393
chr17	18208943	18209027	MSTRG.75081.375:ENST00000541285	.	+	18208393
chr17	18208646	18208871	MSTRG.75081.376:ENST00000541285	.	+	18208393
chr17	18208646	18208871	MSTRG.75081.376:ENST00000399138	.	+	18208393
chr17	18209405	18209455	MSTRG.75081.376:ENST00000399138	.	+	18208393
chr17	18209018	18209662	MSTRG.75081.381:ENST00000399138	.	+	18208393
chr17	18209443	18209662	MSTRG.75081.382:ENST00000399138	.	+	18208393
chr17	18208960	18209027	MSTRG.75081.386:ENST00000541285	.	+	18208393
chr17	18208747	18208806	MSTRG.75081.387:ENST00000541285	.	+	18208393
chr17	18208747	18208806	MSTRG.75081.387:ENST00000399138	.	+	18208393
chr17	18209405	18209455	MSTRG.75081.388:ENST00000399138	.	+	18208393
chr17	18208747	18209019	MSTRG.75081.398:ENST00000541285	.	+	18208393
chr17	18208747	18209019	MSTRG.75081.398:ENST00000399138	.	+	18208393
chr17	18208646	18208671	MSTRG.75081.399:ENST00000541285	.	+	18208393
chr17	18208646	18208671	MSTRG.75081.399:ENST00000399138	.	+	18208393
chr17	18208620	18208714	MSTRG.75081.400:ENST00000541285	.	+	18208393
chr17	18208620	18208714	MSTRG.75081.400:ENST00000399138	.	+	18208393
chr17	18208620	18208646	MSTRG.75081.405:ENST00000541285	.	+	18208393
chr17	18208960	18209027	MSTRG.75081.408:ENST00000541285	.	+	18208393
chr17	18107585	18107695	MSTRG.75081.43:ENST00000225729	.	+	18107237
chr17	18099715	18100378	MSTRG.75081.52:ENST00000467099	.	+	18098319
chr1	9982870	9983003	ENST00000462686:ENST00000377205	.	+	9982698
chr1	9983290	9984282	MSTRG.751.31:ENST00000377205	.	+	9982698
chr17	20227624	20231761	MSTRG.75147.85:ENST00000467722	.	+	20227447
chr17	16028176	16028202	MSTRG.75168.57:ENST00000261647	.	+	16027519
chr17	15977913	15978043	ENST00000460315:ENST00000460252	.	-	15993774
chr17	15977913	15978043	ENST00000472495:ENST00000399277	.	-	15978049
chr17	15977913	15978043	ENST00000472495:ENST00000472495	.	-	15978049
chr17	15977913	15978043	ENST00000474716:ENST00000490395	.	-	15993774
chr17	15977913	15978043	ENST00000474716:ENST00000491631	.	-	15993774
chr17	15977913	15978043	ENST00000474716:ENST00000585208	.	-	15993774
chr17	15977913	15978043	ENST00000474716:ENST00000486706	.	-	15993774
chr17	15977913	15978043	ENST00000490395:ENST00000490395	.	-	15993774
chr17	15977700	15977799	ENST00000490395:ENST00000490395	.	-	15993774
chr17	15977092	15977578	ENST00000490395:ENST00000490395	.	-	15993774
chr17	15977913	15978043	ENST00000490395:ENST00000491631	.	-	15993774
chr17	15977913	15978043	ENST00000490395:ENST00000585208	.	-	15993774
chr17	15977913	15978043	ENST00000490395:ENST00000486706	.	-	15993774
chr17	15977913	15978043	ENST00000585208:ENST00000490395	.	-	15993774
chr17	15977913	15978043	ENST00000585208:ENST00000491631	.	-	15993774
chr17	15977913	15978043	ENST00000585208:ENST00000585208	.	-	15993774
chr17	15977913	15978043	ENST00000585208:ENST00000486706	.	-	15993774
chr17	15977700	15977799	MSTRG.75169.1:ENST00000399277	.	-	15978049
chr17	15977092	15977578	MSTRG.75169.1:ENST00000399277	.	-	15978049
chr17	15977092	15978043	MSTRG.75169.10:ENST00000399277	.	-	15978049
chr17	15977913	15978043	MSTRG.75169.11:ENST00000490395	.	-	15993774
chr17	15977092	15977578	MSTRG.75169.11:ENST00000490395	.	-	15993774
chr17	15977913	15978043	MSTRG.75169.11:ENST00000491631	.	-	15993774
chr17	15977913	15978043	MSTRG.75169.11:ENST00000585208	.	-	15993774
chr17	15977913	15978043	MSTRG.75169.11:ENST00000486706	.	-	15993774
chr17	15977913	15978043	MSTRG.75169.13:ENST00000490395	.	-	15993774
chr17	15977700	15977799	MSTRG.75169.13:ENST00000490395	.	-	15993774
chr17	15977092	15977578	MSTRG.75169.13:ENST00000490395	.	-	15993774
chr17	15977913	15978043	MSTRG.75169.13:ENST00000491631	.	-	15993774
chr17	15977913	15978043	MSTRG.75169.13:ENST00000585208	.	-	15993774
chr17	15977913	15978043	MSTRG.75169.13:ENST00000486706	.	-	15993774
chr17	15977913	15978043	MSTRG.75169.2:ENST00000399277	.	-	15978049
chr17	15977092	15977578	MSTRG.75169.2:ENST00000399277	.	-	15978049
chr17	15977913	15978043	MSTRG.75169.2:ENST00000472495	.	-	15978049
chr17	15977913	15978043	MSTRG.75169.28:ENST00000490395	.	-	15993774
chr17	15977700	15977799	MSTRG.75169.28:ENST00000490395	.	-	15993774
chr17	15977913	15978043	MSTRG.75169.28:ENST00000491631	.	-	15993774
chr17	15977913	15978043	MSTRG.75169.28:ENST00000585208	.	-	15993774
chr17	15977913	15978043	MSTRG.75169.28:ENST00000486706	.	-	15993774
chr17	15977700	15977799	MSTRG.75169.3:ENST00000490395	.	-	15993774
chr17	15977092	15977578	MSTRG.75169.3:ENST00000490395	.	-	15993774
chr17	15977092	15977962	MSTRG.75169.31:ENST00000399277	.	-	15978049
chr17	15977913	15978043	MSTRG.75169.4:ENST00000399277	.	-	15978049
chr17	15977700	15977799	MSTRG.75169.4:ENST00000399277	.	-	15978049
chr17	15977092	15977578	MSTRG.75169.4:ENST00000399277	.	-	15978049
chr17	15977913	15978043	MSTRG.75169.4:ENST00000472495	.	-	15978049
chr17	15977092	15977245	MSTRG.75169.6:ENST00000399277	.	-	15978049
chr17	15977700	15977799	MSTRG.75169.7:ENST00000490395	.	-	15993774
chr17	15977092	15977578	MSTRG.75169.7:ENST00000490395	.	-	15993774
chr17	15977913	15978043	MSTRG.75169.8:ENST00000399277	.	-	15978049
chr17	15977092	15977245	MSTRG.75169.8:ENST00000399277	.	-	15978049
chr17	15977913	15978043	MSTRG.75169.8:ENST00000472495	.	-	15978049
chr17	16796234	16798241	ENST00000448331:ENST00000448331	.	+	16773630
chr17	16798530	16799950	ENST00000448331:ENST00000448331	.	+	16773630
chr17	16800371	16801035	ENST00000448331:ENST00000448331	.	+	16773630
chr17	16783733	16784422	ENST00000448331:ENST00000448331	.	+	16773630
chr17	16801128	16802258	ENST00000448331:ENST00000448331	.	+	16773630
chr17	16788135	16796042	ENST00000448331:ENST00000448331	.	+	16773630
chr17	16774282	16783622	ENST00000448331:ENST00000448331	.	+	16773630
chr17	16787122	16787934	ENST00000448331:ENST00000448331	.	+	16773630
chr17	16784480	16786947	ENST00000448331:ENST00000448331	.	+	16773630
chr17	16796234	16798241	MSTRG.75200.13:ENST00000448331	.	+	16773630
chr17	16798530	16799950	MSTRG.75200.13:ENST00000448331	.	+	16773630
chr17	16800371	16801035	MSTRG.75200.13:ENST00000448331	.	+	16773630
chr17	16801128	16802258	MSTRG.75200.13:ENST00000448331	.	+	16773630
chr17	16788135	16796042	MSTRG.75200.13:ENST00000448331	.	+	16773630
chr17	16787122	16787934	MSTRG.75200.13:ENST00000448331	.	+	16773630
chr17	16784480	16786947	MSTRG.75200.13:ENST00000448331	.	+	16773630
chr17	21314997	21315036	MSTRG.75215.19:ENST00000342679	.	+	21314227
chr17	21296210	21298382	MSTRG.75215.61:ENST00000395491	.	+	21296174
chr17	21304443	21304483	MSTRG.75215.64:ENST00000395491	.	+	21296174
chr17	21300559	21300599	MSTRG.75215.68:ENST00000395491	.	+	21296174
chr17	21418307	21418335	MSTRG.75231.10:ENST00000583088	.	+	21416641
chr17	21418307	21418363	MSTRG.75231.18:ENST00000583088	.	+	21416641
chr17	21417777	21417806	MSTRG.75231.4:ENST00000583088	.	+	21416641
chr17	21418307	21418363	MSTRG.75231.4:ENST00000583088	.	+	21416641
chr17	21418307	21418363	MSTRG.75231.9:ENST00000583088	.	+	21416641
chr1	6417680	6417712	MSTRG.754.26:ENST00000377834	.	-	6418875
chr17	21000630	21000684	MSTRG.75587.7:ENST00000261497	.	-	21003033
chr17	21198031	21198117	MSTRG.75596.13:ENST00000317635	.	-	21198326
chr17	21198031	21198053	MSTRG.75596.18:ENST00000317635	.	-	21198326
chr17	21198031	21198071	MSTRG.75596.9:ENST00000317635	.	-	21198326
chr17	21240558	21240666	MSTRG.75601.2:ENST00000611551	.	-	21243315
chr17	21239510	21239564	MSTRG.75601.6:ENST00000611551	.	-	21243315
chr17	21239596	21239664	MSTRG.75601.9:ENST00000611551	.	-	21243315
chr17	27312800	27312944	MSTRG.75615.65:ENST00000262394	.	+	27312366
chr17	19383612	19383797	MSTRG.75646.11:ENST00000299610	.	-	19384464
chr17	19383995	19384018	MSTRG.75646.13:ENST00000395592	.	-	19384464
chr17	19383995	19384018	MSTRG.75646.22:ENST00000299610	.	-	19384464
chr17	19383752	19383780	MSTRG.75646.23:ENST00000299610	.	-	19384464
chr17	19578128	19578743	ENST00000395585:ENST00000395585	.	+	19578111
chr17	19578348	19578473	MSTRG.75665.109:ENST00000395585	.	+	19578111
chr17	19675499	19675561	ENST00000581518:ENST00000339618	.	+	19673231
chr17	19673275	19675495	ENST00000581518:ENST00000339618	.	+	19673231
chr17	19675499	19675561	MSTRG.75678.1:ENST00000339618	.	+	19673231
chr17	19673275	19675495	MSTRG.75678.1:ENST00000339618	.	+	19673231
chr17	19675499	19675561	MSTRG.75678.10:ENST00000339618	.	+	19673231
chr17	19673275	19673403	MSTRG.75678.10:ENST00000339618	.	+	19673231
chr17	19675499	19675561	MSTRG.75678.12:ENST00000339618	.	+	19673231
chr17	19675499	19675561	MSTRG.75678.14:ENST00000339618	.	+	19673231
chr17	19673275	19673403	MSTRG.75678.14:ENST00000339618	.	+	19673231
chr17	19675499	19675561	MSTRG.75678.15:ENST00000339618	.	+	19673231
chr17	19673275	19673403	MSTRG.75678.15:ENST00000339618	.	+	19673231
chr17	19673275	19673403	MSTRG.75678.21:ENST00000339618	.	+	19673231
chr17	19675499	19675561	MSTRG.75678.22:ENST00000339618	.	+	19673231
chr17	19673275	19675495	MSTRG.75678.22:ENST00000339618	.	+	19673231
chr17	19675499	19675561	MSTRG.75678.23:ENST00000339618	.	+	19673231
chr17	19673275	19675561	MSTRG.75678.28:ENST00000339618	.	+	19673231
chr17	19675499	19675561	MSTRG.75678.33:ENST00000339618	.	+	19673231
chr17	19673275	19673403	MSTRG.75678.33:ENST00000339618	.	+	19673231
chr17	19673275	19675561	MSTRG.75678.34:ENST00000339618	.	+	19673231
chr17	19675499	19675561	MSTRG.75678.51:ENST00000339618	.	+	19673231
chr17	19675499	19675561	MSTRG.75678.55:ENST00000472059	.	+	19655355
chr17	19673275	19673403	MSTRG.75678.55:ENST00000472059	.	+	19655355
chr17	19673275	19673403	MSTRG.75678.60:ENST00000339618	.	+	19673231
chr17	19676550	19676588	MSTRG.75678.65:ENST00000176643	.	+	19675569
chr17	28327200	28327345	MSTRG.75699.4:ENST00000336687	.	+	28326790
chr17	28327104	28327353	MSTRG.75699.5:ENST00000336687	.	+	28326790
chr17	28327005	28327181	MSTRG.75699.9:ENST00000336687	.	+	28326790
chr17	28346406	28346442	MSTRG.75701.3:ENST00000226225	.	+	28344597
chr17	28346815	28346838	MSTRG.75701.47:ENST00000226225	.	+	28344597
chr17	28347592	28347641	MSTRG.75702.6:ENST00000540200	.	-	28348119
chr17	28362727	28362832	MSTRG.75703.17:ENST00000292114	.	+	28361249
chr17	28361377	28361588	MSTRG.75703.2:ENST00000292114	.	+	28361249
chr17	28362642	28362727	MSTRG.75703.39:ENST00000292114	.	+	28361249
chr17	28397073	28397116	MSTRG.75703.82:ENST00000585482	.	+	28396283
chr17	28396691	28396717	MSTRG.75709.12:ENST00000612814	.	-	28399658
chr17	28897877	28898020	MSTRG.75716.46:ENST00000394901	.	-	28898443
chr17	29056646	29056886	MSTRG.75723.35:ENST00000323372	.	+	29056302
chr17	29057077	29057128	MSTRG.75723.38:ENST00000323372	.	+	29056302
chr17	28739125	28741498	ENST00000543014:ENST00000543014	.	+	28738671
chr17	28723949	28723999	MSTRG.75733.11:ENST00000422514	.	+	28723878
chr17	28723937	28723990	MSTRG.75733.13:ENST00000422514	.	+	28723878
chr17	28724034	28724065	MSTRG.75733.14:ENST00000422514	.	+	28723878
chr17	28724026	28724113	MSTRG.75733.15:ENST00000422514	.	+	28723878
chr17	28723917	28724067	MSTRG.75733.17:ENST00000422514	.	+	28723878
chr17	28724020	28724183	MSTRG.75733.20:ENST00000422514	.	+	28723878
chr17	28749583	28750114	MSTRG.75733.201:ENST00000262395	.	+	28749574
chr17	28749726	28749942	MSTRG.75733.218:ENST00000262395	.	+	28749574
chr17	28723887	28723915	MSTRG.75733.37:ENST00000422514	.	+	28723878
chr17	28723887	28723915	MSTRG.75733.37:ENST00000472628	.	+	28723878
chr17	28723895	28723916	MSTRG.75733.39:ENST00000422514	.	+	28723878
chr17	28723895	28723916	MSTRG.75733.39:ENST00000472628	.	+	28723878
chr17	28723915	28724025	MSTRG.75733.4:ENST00000422514	.	+	28723878
chr17	28723895	28723922	MSTRG.75733.41:ENST00000422514	.	+	28723878
chr17	28723895	28723922	MSTRG.75733.41:ENST00000472628	.	+	28723878
chr17	28723883	28723915	MSTRG.75733.42:ENST00000422514	.	+	28723878
chr17	28723883	28723915	MSTRG.75733.42:ENST00000472628	.	+	28723878
chr17	28724006	28724182	MSTRG.75733.6:ENST00000422514	.	+	28723878
chr17	28749726	28749875	MSTRG.75733.69:ENST00000262395	.	+	28749574
chr17	28723949	28724149	MSTRG.75733.7:ENST00000422514	.	+	28723878
chr17	28749583	28750091	MSTRG.75733.88:ENST00000262395	.	+	28749574
chr17	28759490	28759514	MSTRG.75737.56:ENST00000582266	.	-	28759762
chr17	27622343	27623313	MSTRG.75758.101:ENST00000582410	.	+	27621932
chr17	27622343	27623313	MSTRG.75758.133:ENST00000582410	.	+	27621932
chr17	27622143	27623313	MSTRG.75758.139:ENST00000582410	.	+	27621932
chr17	27649156	27649233	MSTRG.75758.196:ENST00000395473	.	+	27648979
chr17	27648993	27649056	MSTRG.75758.197:ENST00000395473	.	+	27648979
chr17	27649014	27649258	MSTRG.75758.202:ENST00000467111	.	+	27640736
chr17	27648921	27649056	MSTRG.75758.221:ENST00000467111	.	+	27640736
chr17	27648982	27649233	MSTRG.75758.228:ENST00000395473	.	+	27648979
chr17	27648993	27649056	MSTRG.75758.247:ENST00000395473	.	+	27648979
chr17	27649130	27649233	MSTRG.75758.247:ENST00000395473	.	+	27648979
chr17	27648919	27648961	MSTRG.75758.270:ENST00000467111	.	+	27640736
chr17	27649237	27649268	MSTRG.75758.291:ENST00000395473	.	+	27648979
chr17	27648993	27649056	MSTRG.75758.314:ENST00000302228	.	+	27648979
chr17	27648992	27649020	MSTRG.75758.319:ENST00000302228	.	+	27648979
chr17	27648982	27649233	MSTRG.75758.321:ENST00000302228	.	+	27648979
chr17	27622143	27623313	MSTRG.75758.89:ENST00000582410	.	+	27621932
chr17	27622343	27623313	MSTRG.75758.93:ENST00000582410	.	+	27621932
chr17	27878773	27880120	MSTRG.75772.104:ENST00000460380	.	-	27880234
chr17	30523522	30523571	MSTRG.75797.16:ENST00000225724	.	+	30522375
chr17	30523571	30523621	MSTRG.75797.21:ENST00000225724	.	+	30522375
chr17	30523522	30523621	MSTRG.75797.39:ENST00000225724	.	+	30522375
chr17	28605215	28611767	ENST00000481916:ENST00000481916	.	-	28612048
chr17	28456109	28604050	ENST00000481916:ENST00000481916	.	-	28612048
chr17	28611795	28612043	ENST00000481916:ENST00000481916	.	-	28612048
chr17	28605215	28611767	ENST00000481916:ENST00000584196	.	-	28612048
chr17	28611795	28612043	ENST00000481916:ENST00000584196	.	-	28612048
chr17	28604050	28604275	ENST00000584196:ENST00000481916	.	-	28612048
chr17	28605215	28611767	ENST00000584196:ENST00000481916	.	-	28612048
chr17	28611795	28612043	ENST00000584196:ENST00000481916	.	-	28612048
chr17	28604050	28604275	ENST00000584196:ENST00000584196	.	-	28612048
chr17	28605215	28611767	ENST00000584196:ENST00000584196	.	-	28612048
chr17	28611795	28612043	ENST00000584196:ENST00000584196	.	-	28612048
chr17	28546840	28546918	MSTRG.75823.17:ENST00000335765	.	-	28547299
chr17	28546840	28546918	MSTRG.75823.17:ENST00000484980	.	-	28547299
chr17	28605215	28611767	MSTRG.75823.2:ENST00000481916	.	-	28612048
chr17	28456109	28604050	MSTRG.75823.2:ENST00000481916	.	-	28612048
chr17	28611795	28612043	MSTRG.75823.2:ENST00000481916	.	-	28612048
chr17	28605215	28611767	MSTRG.75823.2:ENST00000584196	.	-	28612048
chr17	28611795	28612043	MSTRG.75823.2:ENST00000584196	.	-	28612048
chr17	28604050	28604275	MSTRG.75823.282:ENST00000481916	.	-	28612048
chr17	28605215	28611767	MSTRG.75823.282:ENST00000481916	.	-	28612048
chr17	28611795	28612043	MSTRG.75823.282:ENST00000481916	.	-	28612048
chr17	28604050	28604275	MSTRG.75823.282:ENST00000584196	.	-	28612048
chr17	28605215	28611767	MSTRG.75823.282:ENST00000584196	.	-	28612048
chr17	28611795	28612043	MSTRG.75823.282:ENST00000584196	.	-	28612048
chr17	28614694	28614744	MSTRG.75823.341:ENST00000528896	.	-	28615066
chr17	28490893	28491447	MSTRG.75826.4:ENST00000577903	.	+	28487412
chr17	28487550	28489146	MSTRG.75826.50:ENST00000577903	.	+	28487412
chr1	6522356	6522690	MSTRG.759.262:ENST00000377705	.	-	6525856
chr1	6522424	6523035	MSTRG.759.264:ENST00000377705	.	-	6525856
chr1	6522085	6525032	MSTRG.759.277:ENST00000377705	.	-	6525856
chr1	6522618	6525081	MSTRG.759.280:ENST00000377705	.	-	6525856
chr17	31862100	31862867	MSTRG.75918.48:ENST00000261708	.	-	31863361
chr17	31862681	31862816	MSTRG.75918.55:ENST00000261708	.	-	31863361
chr17	31862100	31862820	MSTRG.75918.56:ENST00000261708	.	-	31863361
chr17	31862035	31862867	MSTRG.75918.62:ENST00000261708	.	-	31863361
chr17	29256653	29256780	MSTRG.75940.10:ENST00000225388	.	-	29264541
chr17	29264148	29264361	MSTRG.75940.13:ENST00000225388	.	-	29264541
chr17	29256388	29256419	MSTRG.75940.22:ENST00000225388	.	-	29264541
chr17	29574379	29574521	MSTRG.75955.50:ENST00000394869	.	-	29574704
chr17	29613719	29614262	ENST00000488766:ENST00000394859	.	+	29613579
chr17	29613719	29614262	ENST00000488766:ENST00000488766	.	+	29613579
chr17	29613719	29614262	ENST00000488766:ENST00000614878	.	+	29613579
chr17	29613719	29614262	ENST00000614878:ENST00000394859	.	+	29613579
chr17	29613719	29614262	ENST00000614878:ENST00000488766	.	+	29613579
chr17	29613719	29614262	ENST00000614878:ENST00000614878	.	+	29613579
chr17	30248338	30248435	MSTRG.75997.23:ENST00000261714	.	-	30249019
chr17	32493478	32493520	MSTRG.76000.15:ENST00000318217	.	-	32494761
chr17	32941506	32941532	MSTRG.76016.26:ENST00000394642	.	+	32940990
chr17	32941506	32941532	MSTRG.76016.26:ENST00000579849	.	+	32940990
chr17	32941506	32941532	MSTRG.76016.36:ENST00000394642	.	+	32940990
chr17	32941506	32941532	MSTRG.76016.36:ENST00000579849	.	+	32940990
chr17	32943304	32943812	MSTRG.76016.61:ENST00000579849	.	+	32940990
chr17	34320975	34321220	MSTRG.76087.4:ENST00000394620	.	+	34320904
chr17	34358306	34358371	MSTRG.76092.3:ENST00000225844	.	+	34358128
chr17	35006525	35006598	MSTRG.76166.10:ENST00000315249	.	-	35011970
chr17	35128860	35130609	MSTRG.76166.118:ENST00000586869	.	-	35132439
chr17	35271138	35271961	MSTRG.76189.13:ENST00000299977	.	+	35265885
chr17	35268445	35268489	MSTRG.76189.20:ENST00000299977	.	+	35265885
chr17	35265967	35266654	MSTRG.76189.21:ENST00000299977	.	+	35265885
chr17	31305630	31313978	ENST00000578584:ENST00000578584	.	-	31314009
chr17	35985795	35986570	ENST00000610751:ENST00000610751	.	-	35997769
chr17	35983888	35984337	ENST00000610751:ENST00000610751	.	-	35997769
chr17	35984452	35985747	ENST00000610751:ENST00000610751	.	-	35997769
chr17	35986704	35997720	ENST00000610751:ENST00000610751	.	-	35997769
chr17	35985795	35986570	ENST00000610751:ENST00000616694	.	-	35997769
chr17	35983888	35984337	ENST00000610751:ENST00000616694	.	-	35997769
chr17	35984452	35985747	ENST00000610751:ENST00000616694	.	-	35997769
chr17	35986704	35997720	ENST00000610751:ENST00000616694	.	-	35997769
chr17	35984452	35986570	ENST00000616694:ENST00000610751	.	-	35997769
chr17	35983888	35984337	ENST00000616694:ENST00000610751	.	-	35997769
chr17	35986704	35997720	ENST00000616694:ENST00000610751	.	-	35997769
chr17	35984452	35986570	ENST00000616694:ENST00000616694	.	-	35997769
chr17	35983888	35984337	ENST00000616694:ENST00000616694	.	-	35997769
chr17	35986704	35997720	ENST00000616694:ENST00000616694	.	-	35997769
chr17	35984452	35986570	MSTRG.76276.1:ENST00000610751	.	-	35997769
chr17	35983888	35984337	MSTRG.76276.1:ENST00000610751	.	-	35997769
chr17	35986704	35997720	MSTRG.76276.1:ENST00000610751	.	-	35997769
chr17	35984452	35986570	MSTRG.76276.1:ENST00000616694	.	-	35997769
chr17	35983888	35984337	MSTRG.76276.1:ENST00000616694	.	-	35997769
chr17	35986704	35997720	MSTRG.76276.1:ENST00000616694	.	-	35997769
chr17	35984452	35986570	MSTRG.76276.14:ENST00000610751	.	-	35997769
chr17	35983888	35984337	MSTRG.76276.14:ENST00000610751	.	-	35997769
chr17	35986704	35997720	MSTRG.76276.14:ENST00000610751	.	-	35997769
chr17	35984452	35986570	MSTRG.76276.14:ENST00000616694	.	-	35997769
chr17	35983888	35984337	MSTRG.76276.14:ENST00000616694	.	-	35997769
chr17	35986704	35997720	MSTRG.76276.14:ENST00000616694	.	-	35997769
chr17	35983888	35984339	MSTRG.76276.16:ENST00000610751	.	-	35997769
chr17	35984452	35986570	MSTRG.76276.16:ENST00000610751	.	-	35997769
chr17	35996926	35997720	MSTRG.76276.16:ENST00000610751	.	-	35997769
chr17	35986704	35996796	MSTRG.76276.16:ENST00000610751	.	-	35997769
chr17	35983888	35984339	MSTRG.76276.16:ENST00000616694	.	-	35997769
chr17	35984452	35986570	MSTRG.76276.16:ENST00000616694	.	-	35997769
chr17	35996926	35997720	MSTRG.76276.16:ENST00000616694	.	-	35997769
chr17	35986704	35996796	MSTRG.76276.16:ENST00000616694	.	-	35997769
chr17	35983888	35984337	MSTRG.76276.18:ENST00000610751	.	-	35997769
chr17	35984452	35985747	MSTRG.76276.18:ENST00000610751	.	-	35997769
chr17	35986704	35997720	MSTRG.76276.18:ENST00000610751	.	-	35997769
chr17	35983888	35984337	MSTRG.76276.18:ENST00000616694	.	-	35997769
chr17	35984452	35985747	MSTRG.76276.18:ENST00000616694	.	-	35997769
chr17	35986704	35997720	MSTRG.76276.18:ENST00000616694	.	-	35997769
chr17	35976699	35977372	MSTRG.76276.20:ENST00000611905	.	-	35977568
chr17	35984452	35986570	MSTRG.76276.30:ENST00000610751	.	-	35997769
chr17	35983888	35984339	MSTRG.76276.30:ENST00000610751	.	-	35997769
chr17	35986704	35997720	MSTRG.76276.30:ENST00000610751	.	-	35997769
chr17	35984452	35986570	MSTRG.76276.30:ENST00000616694	.	-	35997769
chr17	35983888	35984339	MSTRG.76276.30:ENST00000616694	.	-	35997769
chr17	35986704	35997720	MSTRG.76276.30:ENST00000616694	.	-	35997769
chr17	35983888	35984337	MSTRG.76276.31:ENST00000610751	.	-	35997769
chr17	35985795	35986570	MSTRG.76276.31:ENST00000610751	.	-	35997769
chr17	35986704	35997720	MSTRG.76276.31:ENST00000610751	.	-	35997769
chr17	35983888	35984337	MSTRG.76276.31:ENST00000616694	.	-	35997769
chr17	35985795	35986570	MSTRG.76276.31:ENST00000616694	.	-	35997769
chr17	35986704	35997720	MSTRG.76276.31:ENST00000616694	.	-	35997769
chr17	35984452	35986570	MSTRG.76276.34:ENST00000610751	.	-	35997769
chr17	35986704	35989307	MSTRG.76276.34:ENST00000610751	.	-	35997769
chr17	35983888	35984337	MSTRG.76276.34:ENST00000610751	.	-	35997769
chr17	35989402	35997720	MSTRG.76276.34:ENST00000610751	.	-	35997769
chr17	35984452	35986570	MSTRG.76276.34:ENST00000616694	.	-	35997769
chr17	35986704	35989307	MSTRG.76276.34:ENST00000616694	.	-	35997769
chr17	35983888	35984337	MSTRG.76276.34:ENST00000616694	.	-	35997769
chr17	35989402	35997720	MSTRG.76276.34:ENST00000616694	.	-	35997769
chr17	35984452	35986570	MSTRG.76276.36:ENST00000610751	.	-	35997769
chr17	35983888	35984337	MSTRG.76276.36:ENST00000610751	.	-	35997769
chr17	35986840	35997720	MSTRG.76276.36:ENST00000610751	.	-	35997769
chr17	35984452	35986570	MSTRG.76276.36:ENST00000616694	.	-	35997769
chr17	35983888	35984337	MSTRG.76276.36:ENST00000616694	.	-	35997769
chr17	35986840	35997720	MSTRG.76276.36:ENST00000616694	.	-	35997769
chr17	35984452	35986570	MSTRG.76276.38:ENST00000610751	.	-	35997769
chr17	35983888	35984337	MSTRG.76276.38:ENST00000610751	.	-	35997769
chr17	35996926	35997720	MSTRG.76276.38:ENST00000610751	.	-	35997769
chr17	35986704	35996796	MSTRG.76276.38:ENST00000610751	.	-	35997769
chr17	35984452	35986570	MSTRG.76276.38:ENST00000616694	.	-	35997769
chr17	35983888	35984337	MSTRG.76276.38:ENST00000616694	.	-	35997769
chr17	35996926	35997720	MSTRG.76276.38:ENST00000616694	.	-	35997769
chr17	35986704	35996796	MSTRG.76276.38:ENST00000616694	.	-	35997769
chr17	35983888	35984337	MSTRG.76276.39:ENST00000610751	.	-	35997769
chr17	35984473	35985747	MSTRG.76276.39:ENST00000610751	.	-	35997769
chr17	35985795	35986570	MSTRG.76276.39:ENST00000610751	.	-	35997769
chr17	35986704	35997720	MSTRG.76276.39:ENST00000610751	.	-	35997769
chr17	35983888	35984337	MSTRG.76276.39:ENST00000616694	.	-	35997769
chr17	35984473	35985747	MSTRG.76276.39:ENST00000616694	.	-	35997769
chr17	35985795	35986570	MSTRG.76276.39:ENST00000616694	.	-	35997769
chr17	35986704	35997720	MSTRG.76276.39:ENST00000616694	.	-	35997769
chr17	35984452	35986570	MSTRG.76276.40:ENST00000610751	.	-	35997769
chr17	35983888	35984333	MSTRG.76276.40:ENST00000610751	.	-	35997769
chr17	35986704	35997720	MSTRG.76276.40:ENST00000610751	.	-	35997769
chr17	35984452	35986570	MSTRG.76276.40:ENST00000616694	.	-	35997769
chr17	35983888	35984333	MSTRG.76276.40:ENST00000616694	.	-	35997769
chr17	35986704	35997720	MSTRG.76276.40:ENST00000616694	.	-	35997769
chr17	35984523	35986570	MSTRG.76276.43:ENST00000610751	.	-	35997769
chr17	35983888	35984337	MSTRG.76276.43:ENST00000610751	.	-	35997769
chr17	35986704	35997720	MSTRG.76276.43:ENST00000610751	.	-	35997769
chr17	35984523	35986570	MSTRG.76276.43:ENST00000616694	.	-	35997769
chr17	35983888	35984337	MSTRG.76276.43:ENST00000616694	.	-	35997769
chr17	35986704	35997720	MSTRG.76276.43:ENST00000616694	.	-	35997769
chr17	35983888	35984337	MSTRG.76276.44:ENST00000610751	.	-	35997769
chr17	35984431	35986570	MSTRG.76276.44:ENST00000610751	.	-	35997769
chr17	35986704	35997720	MSTRG.76276.44:ENST00000610751	.	-	35997769
chr17	35983888	35984337	MSTRG.76276.44:ENST00000616694	.	-	35997769
chr17	35984431	35986570	MSTRG.76276.44:ENST00000616694	.	-	35997769
chr17	35986704	35997720	MSTRG.76276.44:ENST00000616694	.	-	35997769
chr17	35984452	35986570	MSTRG.76276.47:ENST00000610751	.	-	35997769
chr17	35983888	35984337	MSTRG.76276.47:ENST00000610751	.	-	35997769
chr17	35996926	35997720	MSTRG.76276.47:ENST00000610751	.	-	35997769
chr17	35986704	35996796	MSTRG.76276.47:ENST00000610751	.	-	35997769
chr17	35984452	35986570	MSTRG.76276.47:ENST00000616694	.	-	35997769
chr17	35983888	35984337	MSTRG.76276.47:ENST00000616694	.	-	35997769
chr17	35996926	35997720	MSTRG.76276.47:ENST00000616694	.	-	35997769
chr17	35986704	35996796	MSTRG.76276.47:ENST00000616694	.	-	35997769
chr17	35983888	35984337	MSTRG.76276.48:ENST00000610751	.	-	35997769
chr17	35985795	35986570	MSTRG.76276.48:ENST00000610751	.	-	35997769
chr17	35996926	35997720	MSTRG.76276.48:ENST00000610751	.	-	35997769
chr17	35986704	35996796	MSTRG.76276.48:ENST00000610751	.	-	35997769
chr17	35984452	35985747	MSTRG.76276.48:ENST00000610751	.	-	35997769
chr17	35983888	35984337	MSTRG.76276.48:ENST00000616694	.	-	35997769
chr17	35985795	35986570	MSTRG.76276.48:ENST00000616694	.	-	35997769
chr17	35996926	35997720	MSTRG.76276.48:ENST00000616694	.	-	35997769
chr17	35986704	35996796	MSTRG.76276.48:ENST00000616694	.	-	35997769
chr17	35984452	35985747	MSTRG.76276.48:ENST00000616694	.	-	35997769
chr17	35984452	35986570	MSTRG.76276.5:ENST00000610751	.	-	35997769
chr17	35983888	35984337	MSTRG.76276.5:ENST00000610751	.	-	35997769
chr17	35986704	35997720	MSTRG.76276.5:ENST00000610751	.	-	35997769
chr17	35984452	35986570	MSTRG.76276.5:ENST00000616694	.	-	35997769
chr17	35983888	35984337	MSTRG.76276.5:ENST00000616694	.	-	35997769
chr17	35986704	35997720	MSTRG.76276.5:ENST00000616694	.	-	35997769
chr17	35984452	35986570	MSTRG.76276.50:ENST00000610751	.	-	35997769
chr17	35983888	35984337	MSTRG.76276.50:ENST00000610751	.	-	35997769
chr17	35996926	35997720	MSTRG.76276.50:ENST00000610751	.	-	35997769
chr17	35986704	35996116	MSTRG.76276.50:ENST00000610751	.	-	35997769
chr17	35984452	35986570	MSTRG.76276.50:ENST00000616694	.	-	35997769
chr17	35983888	35984337	MSTRG.76276.50:ENST00000616694	.	-	35997769
chr17	35996926	35997720	MSTRG.76276.50:ENST00000616694	.	-	35997769
chr17	35986704	35996116	MSTRG.76276.50:ENST00000616694	.	-	35997769
chr17	35983888	35984337	MSTRG.76276.51:ENST00000610751	.	-	35997769
chr17	35985795	35986570	MSTRG.76276.51:ENST00000610751	.	-	35997769
chr17	35996926	35997720	MSTRG.76276.51:ENST00000610751	.	-	35997769
chr17	35986704	35996796	MSTRG.76276.51:ENST00000610751	.	-	35997769
chr17	35984452	35985747	MSTRG.76276.51:ENST00000610751	.	-	35997769
chr17	35983888	35984337	MSTRG.76276.51:ENST00000616694	.	-	35997769
chr17	35985795	35986570	MSTRG.76276.51:ENST00000616694	.	-	35997769
chr17	35996926	35997720	MSTRG.76276.51:ENST00000616694	.	-	35997769
chr17	35986704	35996796	MSTRG.76276.51:ENST00000616694	.	-	35997769
chr17	35984452	35985747	MSTRG.76276.51:ENST00000616694	.	-	35997769
chr17	35984452	35986570	MSTRG.76276.8:ENST00000610751	.	-	35997769
chr17	35983888	35984337	MSTRG.76276.8:ENST00000610751	.	-	35997769
chr17	35986704	35997720	MSTRG.76276.8:ENST00000610751	.	-	35997769
chr17	35984452	35986570	MSTRG.76276.8:ENST00000616694	.	-	35997769
chr17	35983888	35984337	MSTRG.76276.8:ENST00000616694	.	-	35997769
chr17	35986704	35997720	MSTRG.76276.8:ENST00000616694	.	-	35997769
chr17	35984452	35986570	MSTRG.76276.9:ENST00000610751	.	-	35997769
chr17	35983888	35984337	MSTRG.76276.9:ENST00000610751	.	-	35997769
chr17	35986704	35997720	MSTRG.76276.9:ENST00000610751	.	-	35997769
chr17	35984452	35986570	MSTRG.76276.9:ENST00000616694	.	-	35997769
chr17	35983888	35984337	MSTRG.76276.9:ENST00000616694	.	-	35997769
chr17	35986704	35997720	MSTRG.76276.9:ENST00000616694	.	-	35997769
chr17	36495530	36495573	MSTRG.76356.9:ENST00000619730	.	+	36495401
chr17	36495530	36495573	MSTRG.76356.9:ENST00000617429	.	+	36495401
chr17	36600404	36600504	MSTRG.76360.50:ENST00000618403	.	+	36600200
chr17	38322651	38322685	MSTRG.76385.18:ENST00000613675	.	+	38322592
chr17	38395998	38399512	ENST00000612932:ENST00000612932	.	+	38395965
chr17	32480631	32480752	ENST00000261712:ENST00000261712	.	+	32480628
chr17	32480631	32480752	ENST00000261712:ENST00000457654	.	+	32480628
chr17	32373453	32377914	MSTRG.76411.100:ENST00000394670	.	+	32369756
chr17	32373453	32377914	MSTRG.76411.102:ENST00000394670	.	+	32369756
chr17	32370082	32373398	MSTRG.76411.102:ENST00000394670	.	+	32369756
chr17	32373453	32377914	MSTRG.76411.105:ENST00000394670	.	+	32369756
chr17	32373453	32377914	MSTRG.76411.106:ENST00000394670	.	+	32369756
chr17	32373453	32377914	MSTRG.76411.109:ENST00000394670	.	+	32369756
chr17	32370082	32373398	MSTRG.76411.121:ENST00000394670	.	+	32369756
chr17	32373453	32377917	MSTRG.76411.121:ENST00000394670	.	+	32369756
chr17	32369782	32369999	MSTRG.76411.121:ENST00000394670	.	+	32369756
chr17	32377980	32379132	MSTRG.76411.128:ENST00000394670	.	+	32369756
chr17	32373453	32377914	MSTRG.76411.128:ENST00000394670	.	+	32369756
chr17	32373453	32377914	MSTRG.76411.134:ENST00000394670	.	+	32369756
chr17	32379210	32380173	MSTRG.76411.134:ENST00000394670	.	+	32369756
chr17	32370082	32373398	MSTRG.76411.141:ENST00000394670	.	+	32369756
chr17	32373453	32377917	MSTRG.76411.141:ENST00000394670	.	+	32369756
chr17	32369782	32369999	MSTRG.76411.146:ENST00000394673	.	+	32369756
chr17	32372019	32374494	MSTRG.76411.151:ENST00000394670	.	+	32369756
chr17	32377980	32379132	MSTRG.76411.152:ENST00000394670	.	+	32369756
chr17	32370082	32373398	MSTRG.76411.152:ENST00000394670	.	+	32369756
chr17	32373453	32377914	MSTRG.76411.152:ENST00000394670	.	+	32369756
chr17	32373453	32377914	MSTRG.76411.171:ENST00000394670	.	+	32369756
chr17	32370324	32370422	MSTRG.76411.171:ENST00000394670	.	+	32369756
chr17	32373453	32377914	MSTRG.76411.175:ENST00000394670	.	+	32369756
chr17	32370082	32373398	MSTRG.76411.175:ENST00000394670	.	+	32369756
chr17	32369782	32369999	MSTRG.76411.175:ENST00000394670	.	+	32369756
chr17	32371511	32374110	MSTRG.76411.198:ENST00000394670	.	+	32369756
chr17	32371462	32371491	MSTRG.76411.198:ENST00000394670	.	+	32369756
chr17	32369782	32373398	MSTRG.76411.199:ENST00000394670	.	+	32369756
chr17	32373457	32377920	MSTRG.76411.199:ENST00000394670	.	+	32369756
chr17	32372010	32374494	MSTRG.76411.200:ENST00000394670	.	+	32369756
chr17	32377993	32379132	MSTRG.76411.200:ENST00000394670	.	+	32369756
chr17	32373453	32377914	MSTRG.76411.211:ENST00000394670	.	+	32369756
chr17	32371646	32371677	MSTRG.76411.211:ENST00000394670	.	+	32369756
chr17	32372010	32374494	MSTRG.76411.214:ENST00000394670	.	+	32369756
chr17	32379210	32380082	MSTRG.76411.215:ENST00000394670	.	+	32369756
chr17	32373453	32377914	MSTRG.76411.215:ENST00000394670	.	+	32369756
chr17	32373453	32377914	MSTRG.76411.219:ENST00000394670	.	+	32369756
chr17	32377993	32379132	MSTRG.76411.219:ENST00000394670	.	+	32369756
chr17	32380193	32381646	MSTRG.76411.241:ENST00000394670	.	+	32369756
chr17	32373453	32377917	MSTRG.76411.249:ENST00000394670	.	+	32369756
chr17	32377993	32379132	MSTRG.76411.249:ENST00000394670	.	+	32369756
chr17	32369782	32373398	MSTRG.76411.279:ENST00000394670	.	+	32369756
chr17	32377980	32379132	MSTRG.76411.279:ENST00000394670	.	+	32369756
chr17	32373453	32377914	MSTRG.76411.279:ENST00000394670	.	+	32369756
chr17	32379210	32380126	MSTRG.76411.279:ENST00000394670	.	+	32369756
chr17	32480631	32480752	MSTRG.76411.354:ENST00000261712	.	+	32480628
chr17	32482124	32482171	MSTRG.76411.354:ENST00000261712	.	+	32480628
chr17	32480631	32480752	MSTRG.76411.354:ENST00000457654	.	+	32480628
chr17	32480631	32480752	MSTRG.76411.362:ENST00000261712	.	+	32480628
chr17	32481460	32481485	MSTRG.76411.362:ENST00000261712	.	+	32480628
chr17	32480631	32480752	MSTRG.76411.362:ENST00000457654	.	+	32480628
chr17	32480631	32481310	MSTRG.76411.369:ENST00000261712	.	+	32480628
chr17	32480631	32481310	MSTRG.76411.369:ENST00000457654	.	+	32480628
chr17	32480631	32480754	MSTRG.76411.406:ENST00000261712	.	+	32480628
chr17	32480631	32480754	MSTRG.76411.406:ENST00000457654	.	+	32480628
chr17	32480631	32480752	MSTRG.76411.408:ENST00000261712	.	+	32480628
chr17	32481930	32481961	MSTRG.76411.408:ENST00000261712	.	+	32480628
chr17	32480631	32480752	MSTRG.76411.408:ENST00000457654	.	+	32480628
chr17	32480631	32480752	MSTRG.76411.424:ENST00000261712	.	+	32480628
chr17	32482325	32482505	MSTRG.76411.424:ENST00000261712	.	+	32480628
chr17	32480631	32480752	MSTRG.76411.424:ENST00000457654	.	+	32480628
chr17	32480631	32480752	MSTRG.76411.443:ENST00000261712	.	+	32480628
chr17	32481242	32481425	MSTRG.76411.443:ENST00000261712	.	+	32480628
chr17	32480631	32480752	MSTRG.76411.443:ENST00000457654	.	+	32480628
chr17	32481242	32481425	MSTRG.76411.443:ENST00000457654	.	+	32480628
chr17	32481242	32481425	MSTRG.76411.448:ENST00000261712	.	+	32480628
chr17	32481242	32481425	MSTRG.76411.448:ENST00000457654	.	+	32480628
chr17	32480631	32480752	MSTRG.76411.458:ENST00000261712	.	+	32480628
chr17	32480842	32480869	MSTRG.76411.458:ENST00000261712	.	+	32480628
chr17	32480631	32480752	MSTRG.76411.458:ENST00000457654	.	+	32480628
chr17	32480842	32480869	MSTRG.76411.458:ENST00000457654	.	+	32480628
chr17	32480631	32480752	MSTRG.76411.461:ENST00000261712	.	+	32480628
chr17	32481110	32481242	MSTRG.76411.461:ENST00000261712	.	+	32480628
chr17	32480631	32480752	MSTRG.76411.461:ENST00000457654	.	+	32480628
chr17	32481110	32481242	MSTRG.76411.461:ENST00000457654	.	+	32480628
chr17	32480630	32480752	MSTRG.76411.474:ENST00000261712	.	+	32480628
chr17	32480630	32480752	MSTRG.76411.474:ENST00000457654	.	+	32480628
chr17	32480631	32480752	MSTRG.76411.475:ENST00000261712	.	+	32480628
chr17	32481365	32481430	MSTRG.76411.475:ENST00000261712	.	+	32480628
chr17	32480631	32480752	MSTRG.76411.475:ENST00000457654	.	+	32480628
chr17	32481365	32481430	MSTRG.76411.475:ENST00000457654	.	+	32480628
chr17	32369782	32373398	MSTRG.76411.95:ENST00000394670	.	+	32369756
chr17	32373453	32377914	MSTRG.76411.95:ENST00000394670	.	+	32369756
chr17	38728477	38728528	MSTRG.76437.10:ENST00000621332	.	+	38725595
chr17	38734238	38734355	MSTRG.76437.111:ENST00000613478	.	+	38733452
chr17	38734321	38734400	MSTRG.76437.118:ENST00000613478	.	+	38733452
chr17	38728477	38728528	MSTRG.76437.15:ENST00000621332	.	+	38725595
chr17	38728477	38728528	MSTRG.76437.58:ENST00000621332	.	+	38725595
chr17	38727332	38727373	MSTRG.76437.66:ENST00000621332	.	+	38725595
chr17	38727344	38727373	MSTRG.76437.95:ENST00000621332	.	+	38725595
chr17	38734073	38734155	MSTRG.76439.48:ENST00000620225	.	-	38735225
chr17	38734073	38734155	MSTRG.76439.48:ENST00000616199	.	-	38735225
chr17	38734248	38734477	MSTRG.76439.55:ENST00000620225	.	-	38735225
chr17	38734248	38734477	MSTRG.76439.55:ENST00000616199	.	-	38735225
chr17	37477490	37478053	ENST00000620628:ENST00000615182	.	+	37476979
chr17	37477025	37478396	MSTRG.76452.111:ENST00000615182	.	+	37476979
chr17	37513262	37513303	MSTRG.76452.139:ENST00000617516	.	+	37512866
chr17	37513262	37513303	MSTRG.76452.139:ENST00000613659	.	+	37512866
chr17	37513262	37513303	MSTRG.76452.139:ENST00000614411	.	+	37512866
chr17	37477025	37478396	MSTRG.76452.33:ENST00000615182	.	+	37476979
chr17	37477559	37478025	MSTRG.76452.5:ENST00000615182	.	+	37476979
chr17	37477456	37478015	MSTRG.76452.50:ENST00000615182	.	+	37476979
chr17	37478558	37479522	MSTRG.76452.52:ENST00000615182	.	+	37476979
chr17	37477559	37478025	MSTRG.76452.6:ENST00000615182	.	+	37476979
chr17	37612186	37612317	MSTRG.76456.298:ENST00000617633	.	-	37614298
chr17	37611608	37611835	MSTRG.76456.300:ENST00000617633	.	-	37614298
chr17	37611543	37612321	MSTRG.76456.301:ENST00000617633	.	-	37614298
chr17	37612492	37612520	MSTRG.76456.306:ENST00000617633	.	-	37614298
chr17	35846979	35847004	MSTRG.76477.125:ENST00000605844	.	+	35846942
chr17	35844094	35844118	MSTRG.76477.151:ENST00000603393	.	+	35836132
chr17	35741314	35741419	MSTRG.76478.12:ENST00000603017	.	+	35741302
chr17	35757449	35765818	MSTRG.76480.171:ENST00000619655	.	-	35766502
chr17	35871855	35872080	MSTRG.76490.10:ENST00000603197	.	-	35872379
chr17	35871851	35872266	MSTRG.76490.11:ENST00000603197	.	-	35872379
chr17	35872009	35872221	MSTRG.76490.12:ENST00000603197	.	-	35872379
chr17	35872177	35872266	MSTRG.76490.13:ENST00000603197	.	-	35872379
chr17	35871645	35871679	MSTRG.76490.16:ENST00000603197	.	-	35872379
chr17	35871823	35872221	MSTRG.76490.17:ENST00000603197	.	-	35872379
chr17	35872009	35872305	MSTRG.76490.18:ENST00000603197	.	-	35872379
chr17	35872041	35872305	MSTRG.76490.19:ENST00000603197	.	-	35872379
chr17	35871851	35871954	MSTRG.76490.21:ENST00000603197	.	-	35872379
chr17	35872188	35872221	MSTRG.76490.23:ENST00000603197	.	-	35872379
chr17	35871861	35872041	MSTRG.76490.5:ENST00000603197	.	-	35872379
chr17	35871645	35871687	MSTRG.76490.6:ENST00000603197	.	-	35872379
chr17	35871855	35872035	MSTRG.76490.7:ENST00000603197	.	-	35872379
chr17	39765148	39765299	MSTRG.76495.10:ENST00000623724	.	-	39765792
chr17	39764457	39765002	MSTRG.76495.4:ENST00000623724	.	-	39765792
chr17	39761792	39762859	MSTRG.76495.5:ENST00000623724	.	-	39765792
chr17	39760444	39761075	MSTRG.76495.9:ENST00000623724	.	-	39765792
chr17	39921478	39921532	MSTRG.76500.112:ENST00000304046	.	-	39922552
chr17	39922299	39922497	MSTRG.76500.112:ENST00000304046	.	-	39922552
chr17	39921478	39921532	MSTRG.76500.112:ENST00000579695	.	-	39922552
chr17	39922299	39922497	MSTRG.76500.112:ENST00000579695	.	-	39922552
chr17	39922299	39922497	MSTRG.76500.112:ENST00000394169	.	-	39922552
chr17	39921521	39922011	MSTRG.76500.117:ENST00000304046	.	-	39922552
chr17	39921521	39922011	MSTRG.76500.117:ENST00000579695	.	-	39922552
chr17	39921442	39921820	MSTRG.76500.118:ENST00000304046	.	-	39922552
chr17	39921442	39921820	MSTRG.76500.118:ENST00000579695	.	-	39922552
chr17	39922299	39922497	MSTRG.76500.12:ENST00000304046	.	-	39922552
chr17	39922299	39922497	MSTRG.76500.12:ENST00000579695	.	-	39922552
chr17	39922299	39922497	MSTRG.76500.12:ENST00000394169	.	-	39922552
chr17	39921675	39921725	MSTRG.76500.120:ENST00000304046	.	-	39922552
chr17	39921675	39921725	MSTRG.76500.120:ENST00000579695	.	-	39922552
chr17	39921225	39921597	MSTRG.76500.121:ENST00000304046	.	-	39922552
chr17	39921225	39921597	MSTRG.76500.121:ENST00000579695	.	-	39922552
chr17	39921521	39921725	MSTRG.76500.123:ENST00000304046	.	-	39922552
chr17	39921521	39921725	MSTRG.76500.123:ENST00000579695	.	-	39922552
chr17	39921717	39921798	MSTRG.76500.125:ENST00000304046	.	-	39922552
chr17	39921717	39921798	MSTRG.76500.125:ENST00000579695	.	-	39922552
chr17	39921868	39921973	MSTRG.76500.126:ENST00000304046	.	-	39922552
chr17	39921868	39921973	MSTRG.76500.126:ENST00000579695	.	-	39922552
chr17	39921357	39921820	MSTRG.76500.127:ENST00000304046	.	-	39922552
chr17	39921357	39921820	MSTRG.76500.127:ENST00000579695	.	-	39922552
chr17	39922299	39922497	MSTRG.76500.128:ENST00000304046	.	-	39922552
chr17	39922299	39922497	MSTRG.76500.128:ENST00000579695	.	-	39922552
chr17	39922299	39922497	MSTRG.76500.128:ENST00000394169	.	-	39922552
chr17	39921521	39921820	MSTRG.76500.129:ENST00000304046	.	-	39922552
chr17	39921521	39921820	MSTRG.76500.129:ENST00000579695	.	-	39922552
chr17	39921317	39921675	MSTRG.76500.13:ENST00000304046	.	-	39922552
chr17	39921725	39922111	MSTRG.76500.13:ENST00000304046	.	-	39922552
chr17	39921317	39921675	MSTRG.76500.13:ENST00000579695	.	-	39922552
chr17	39921725	39922111	MSTRG.76500.13:ENST00000579695	.	-	39922552
chr17	39921521	39921820	MSTRG.76500.130:ENST00000304046	.	-	39922552
chr17	39921521	39921820	MSTRG.76500.130:ENST00000579695	.	-	39922552
chr17	39921357	39921489	MSTRG.76500.131:ENST00000304046	.	-	39922552
chr17	39921357	39921489	MSTRG.76500.131:ENST00000579695	.	-	39922552
chr17	39922011	39922188	MSTRG.76500.132:ENST00000304046	.	-	39922552
chr17	39922011	39922188	MSTRG.76500.132:ENST00000579695	.	-	39922552
chr17	39921675	39921820	MSTRG.76500.133:ENST00000304046	.	-	39922552
chr17	39921675	39921820	MSTRG.76500.133:ENST00000579695	.	-	39922552
chr17	39921357	39922179	MSTRG.76500.134:ENST00000304046	.	-	39922552
chr17	39921357	39922179	MSTRG.76500.134:ENST00000579695	.	-	39922552
chr17	39921952	39921973	MSTRG.76500.135:ENST00000304046	.	-	39922552
chr17	39921952	39921973	MSTRG.76500.135:ENST00000579695	.	-	39922552
chr17	39921521	39921597	MSTRG.76500.136:ENST00000304046	.	-	39922552
chr17	39922299	39922497	MSTRG.76500.136:ENST00000304046	.	-	39922552
chr17	39921521	39921597	MSTRG.76500.136:ENST00000579695	.	-	39922552
chr17	39922299	39922497	MSTRG.76500.136:ENST00000579695	.	-	39922552
chr17	39922299	39922497	MSTRG.76500.136:ENST00000394169	.	-	39922552
chr17	39921675	39921725	MSTRG.76500.137:ENST00000304046	.	-	39922552
chr17	39921675	39921725	MSTRG.76500.137:ENST00000579695	.	-	39922552
chr17	39921675	39922491	MSTRG.76500.138:ENST00000304046	.	-	39922552
chr17	39921675	39922491	MSTRG.76500.138:ENST00000579695	.	-	39922552
chr17	39921675	39921868	MSTRG.76500.139:ENST00000304046	.	-	39922552
chr17	39921357	39921465	MSTRG.76500.139:ENST00000304046	.	-	39922552
chr17	39921675	39921868	MSTRG.76500.139:ENST00000579695	.	-	39922552
chr17	39921357	39921465	MSTRG.76500.139:ENST00000579695	.	-	39922552
chr17	39921725	39922066	MSTRG.76500.14:ENST00000304046	.	-	39922552
chr17	39922299	39922497	MSTRG.76500.14:ENST00000304046	.	-	39922552
chr17	39921725	39922066	MSTRG.76500.14:ENST00000579695	.	-	39922552
chr17	39922299	39922497	MSTRG.76500.14:ENST00000579695	.	-	39922552
chr17	39922299	39922497	MSTRG.76500.14:ENST00000394169	.	-	39922552
chr17	39921493	39921597	MSTRG.76500.140:ENST00000304046	.	-	39922552
chr17	39921895	39922011	MSTRG.76500.140:ENST00000304046	.	-	39922552
chr17	39922299	39922497	MSTRG.76500.140:ENST00000304046	.	-	39922552
chr17	39921493	39921597	MSTRG.76500.140:ENST00000579695	.	-	39922552
chr17	39921895	39922011	MSTRG.76500.140:ENST00000579695	.	-	39922552
chr17	39922299	39922497	MSTRG.76500.140:ENST00000579695	.	-	39922552
chr17	39922299	39922497	MSTRG.76500.140:ENST00000394169	.	-	39922552
chr17	39921251	39922066	MSTRG.76500.141:ENST00000304046	.	-	39922552
chr17	39922299	39922497	MSTRG.76500.141:ENST00000304046	.	-	39922552
chr17	39921251	39922066	MSTRG.76500.141:ENST00000579695	.	-	39922552
chr17	39922299	39922497	MSTRG.76500.141:ENST00000579695	.	-	39922552
chr17	39922299	39922497	MSTRG.76500.141:ENST00000394169	.	-	39922552
chr17	39921868	39921952	MSTRG.76500.142:ENST00000304046	.	-	39922552
chr17	39921868	39921952	MSTRG.76500.142:ENST00000579695	.	-	39922552
chr17	39921493	39921597	MSTRG.76500.143:ENST00000304046	.	-	39922552
chr17	39922299	39922497	MSTRG.76500.143:ENST00000304046	.	-	39922552
chr17	39921493	39921597	MSTRG.76500.143:ENST00000579695	.	-	39922552
chr17	39922299	39922497	MSTRG.76500.143:ENST00000579695	.	-	39922552
chr17	39922299	39922497	MSTRG.76500.143:ENST00000394169	.	-	39922552
chr17	39921675	39922226	MSTRG.76500.144:ENST00000304046	.	-	39922552
chr17	39921675	39922226	MSTRG.76500.144:ENST00000579695	.	-	39922552
chr17	39921675	39921894	MSTRG.76500.145:ENST00000304046	.	-	39922552
chr17	39921675	39921894	MSTRG.76500.145:ENST00000579695	.	-	39922552
chr17	39921725	39922066	MSTRG.76500.146:ENST00000304046	.	-	39922552
chr17	39921725	39922066	MSTRG.76500.146:ENST00000579695	.	-	39922552
chr17	39921204	39921908	MSTRG.76500.147:ENST00000304046	.	-	39922552
chr17	39921204	39921908	MSTRG.76500.147:ENST00000579695	.	-	39922552
chr17	39921675	39922226	MSTRG.76500.148:ENST00000304046	.	-	39922552
chr17	39921357	39921489	MSTRG.76500.148:ENST00000304046	.	-	39922552
chr17	39921675	39922226	MSTRG.76500.148:ENST00000579695	.	-	39922552
chr17	39921357	39921489	MSTRG.76500.148:ENST00000579695	.	-	39922552
chr17	39921675	39922437	MSTRG.76500.151:ENST00000304046	.	-	39922552
chr17	39921675	39922437	MSTRG.76500.151:ENST00000579695	.	-	39922552
chr17	39921317	39921675	MSTRG.76500.152:ENST00000304046	.	-	39922552
chr17	39921317	39921675	MSTRG.76500.152:ENST00000579695	.	-	39922552
chr17	39921521	39921587	MSTRG.76500.153:ENST00000304046	.	-	39922552
chr17	39921521	39921587	MSTRG.76500.153:ENST00000579695	.	-	39922552
chr17	39921549	39921597	MSTRG.76500.154:ENST00000304046	.	-	39922552
chr17	39921549	39921597	MSTRG.76500.154:ENST00000579695	.	-	39922552
chr17	39921405	39921597	MSTRG.76500.155:ENST00000304046	.	-	39922552
chr17	39921405	39921597	MSTRG.76500.155:ENST00000579695	.	-	39922552
chr17	39921725	39921922	MSTRG.76500.156:ENST00000304046	.	-	39922552
chr17	39921725	39921922	MSTRG.76500.156:ENST00000579695	.	-	39922552
chr17	39921868	39921973	MSTRG.76500.157:ENST00000304046	.	-	39922552
chr17	39921868	39921973	MSTRG.76500.157:ENST00000579695	.	-	39922552
chr17	39921675	39921812	MSTRG.76500.158:ENST00000304046	.	-	39922552
chr17	39921675	39921812	MSTRG.76500.158:ENST00000579695	.	-	39922552
chr17	39921690	39921798	MSTRG.76500.2:ENST00000304046	.	-	39922552
chr17	39921690	39921798	MSTRG.76500.2:ENST00000579695	.	-	39922552
chr17	39921868	39921952	MSTRG.76500.32:ENST00000304046	.	-	39922552
chr17	39921868	39921952	MSTRG.76500.32:ENST00000579695	.	-	39922552
chr17	39922299	39922497	MSTRG.76500.35:ENST00000304046	.	-	39922552
chr17	39922299	39922497	MSTRG.76500.35:ENST00000579695	.	-	39922552
chr17	39922299	39922497	MSTRG.76500.35:ENST00000394169	.	-	39922552
chr17	39922299	39922497	MSTRG.76500.40:ENST00000304046	.	-	39922552
chr17	39922299	39922497	MSTRG.76500.40:ENST00000579695	.	-	39922552
chr17	39922299	39922497	MSTRG.76500.40:ENST00000394169	.	-	39922552
chr17	39922299	39922497	MSTRG.76500.41:ENST00000304046	.	-	39922552
chr17	39922299	39922497	MSTRG.76500.41:ENST00000579695	.	-	39922552
chr17	39922299	39922497	MSTRG.76500.41:ENST00000394169	.	-	39922552
chr17	39922299	39922497	MSTRG.76500.42:ENST00000304046	.	-	39922552
chr17	39922299	39922497	MSTRG.76500.42:ENST00000579695	.	-	39922552
chr17	39922299	39922497	MSTRG.76500.42:ENST00000394169	.	-	39922552
chr17	39922299	39922497	MSTRG.76500.44:ENST00000304046	.	-	39922552
chr17	39922299	39922497	MSTRG.76500.44:ENST00000579695	.	-	39922552
chr17	39922299	39922497	MSTRG.76500.44:ENST00000394169	.	-	39922552
chr17	39922299	39922497	MSTRG.76500.48:ENST00000304046	.	-	39922552
chr17	39922299	39922497	MSTRG.76500.48:ENST00000579695	.	-	39922552
chr17	39922299	39922497	MSTRG.76500.48:ENST00000394169	.	-	39922552
chr17	39921895	39921952	MSTRG.76500.55:ENST00000304046	.	-	39922552
chr17	39922299	39922497	MSTRG.76500.55:ENST00000304046	.	-	39922552
chr17	39921895	39921952	MSTRG.76500.55:ENST00000579695	.	-	39922552
chr17	39922299	39922497	MSTRG.76500.55:ENST00000579695	.	-	39922552
chr17	39922299	39922497	MSTRG.76500.55:ENST00000394169	.	-	39922552
chr17	39921777	39922078	MSTRG.76500.65:ENST00000304046	.	-	39922552
chr17	39922299	39922497	MSTRG.76500.65:ENST00000304046	.	-	39922552
chr17	39921777	39922078	MSTRG.76500.65:ENST00000579695	.	-	39922552
chr17	39922299	39922497	MSTRG.76500.65:ENST00000579695	.	-	39922552
chr17	39922299	39922497	MSTRG.76500.65:ENST00000394169	.	-	39922552
chr17	39922299	39922497	MSTRG.76500.68:ENST00000304046	.	-	39922552
chr17	39922299	39922497	MSTRG.76500.68:ENST00000579695	.	-	39922552
chr17	39922299	39922497	MSTRG.76500.68:ENST00000394169	.	-	39922552
chr17	39921958	39922226	MSTRG.76500.80:ENST00000304046	.	-	39922552
chr17	39921958	39922226	MSTRG.76500.80:ENST00000579695	.	-	39922552
chr17	39921952	39922369	MSTRG.76500.86:ENST00000304046	.	-	39922552
chr17	39921952	39922369	MSTRG.76500.86:ENST00000579695	.	-	39922552
chr17	39922299	39922497	MSTRG.76500.9:ENST00000304046	.	-	39922552
chr17	39922299	39922497	MSTRG.76500.9:ENST00000579695	.	-	39922552
chr17	39922299	39922497	MSTRG.76500.9:ENST00000394169	.	-	39922552
chr17	39921868	39921973	MSTRG.76500.90:ENST00000304046	.	-	39922552
chr17	39921868	39921973	MSTRG.76500.90:ENST00000579695	.	-	39922552
chr17	39997777	39997810	MSTRG.76503.45:ENST00000264639	.	+	39997578
chr17	39997785	39997810	MSTRG.76503.61:ENST00000264639	.	+	39997578
chr17	39997677	39997742	MSTRG.76503.63:ENST00000264639	.	+	39997578
chr17	39997777	39997825	MSTRG.76503.64:ENST00000264639	.	+	39997578
chr17	40169662	40170446	ENST00000264645:ENST00000264645	.	+	40169618
chr17	40171645	40171868	MSTRG.76519.100:ENST00000264645	.	+	40169618
chr17	40169662	40170451	MSTRG.76519.100:ENST00000264645	.	+	40169618
chr17	40169662	40170446	MSTRG.76519.14:ENST00000264645	.	+	40169618
chr17	40169662	40170454	MSTRG.76519.36:ENST00000264645	.	+	40169618
chr17	40169662	40170451	MSTRG.76519.4:ENST00000264645	.	+	40169618
chr17	40169662	40170446	MSTRG.76519.9:ENST00000264645	.	+	40169618
chr17	38848039	38850116	ENST00000394332:ENST00000479035	.	-	38850134
chr17	39079528	39081249	ENST00000578390:ENST00000578390	.	-	39081427
chr17	38848039	38850116	MSTRG.76525.121:ENST00000479035	.	-	38850134
chr17	38848039	38850124	MSTRG.76525.123:ENST00000479035	.	-	38850134
chr17	38848039	38850124	MSTRG.76525.125:ENST00000479035	.	-	38850134
chr17	38848039	38850124	MSTRG.76525.126:ENST00000479035	.	-	38850134
chr17	38848039	38850124	MSTRG.76525.127:ENST00000479035	.	-	38850134
chr17	38848039	38850124	MSTRG.76525.128:ENST00000479035	.	-	38850134
chr17	38848039	38850124	MSTRG.76525.129:ENST00000479035	.	-	38850134
chr17	38848039	38850124	MSTRG.76525.130:ENST00000479035	.	-	38850134
chr17	38848039	38850116	MSTRG.76525.131:ENST00000479035	.	-	38850134
chr17	38848039	38850124	MSTRG.76525.132:ENST00000479035	.	-	38850134
chr17	38848039	38850124	MSTRG.76525.134:ENST00000479035	.	-	38850134
chr17	38848039	38850124	MSTRG.76525.142:ENST00000479035	.	-	38850134
chr17	38848039	38850124	MSTRG.76525.143:ENST00000479035	.	-	38850134
chr17	38848039	38850116	MSTRG.76525.147:ENST00000479035	.	-	38850134
chr17	38848039	38850116	MSTRG.76525.148:ENST00000479035	.	-	38850134
chr17	38848039	38850116	MSTRG.76525.149:ENST00000479035	.	-	38850134
chr17	38848039	38850116	MSTRG.76525.150:ENST00000479035	.	-	38850134
chr17	38848039	38850116	MSTRG.76525.151:ENST00000479035	.	-	38850134
chr17	38848039	38850116	MSTRG.76525.152:ENST00000479035	.	-	38850134
chr17	38848039	38850116	MSTRG.76525.153:ENST00000479035	.	-	38850134
chr17	38848039	38850124	MSTRG.76525.165:ENST00000479035	.	-	38850134
chr17	38848039	38850124	MSTRG.76525.21:ENST00000479035	.	-	38850134
chr17	38919982	38920306	ENST00000435347:ENST00000318008	.	+	38918775
chr17	38919982	38920306	ENST00000435347:ENST00000435347	.	+	38918775
chr17	38925891	38926416	ENST00000583195:ENST00000583195	.	+	38925768
chr17	38920525	38920704	MSTRG.76530.10:ENST00000318008	.	+	38918775
chr17	38920525	38920704	MSTRG.76530.10:ENST00000435347	.	+	38918775
chr17	38925891	38926416	MSTRG.76530.104:ENST00000583195	.	+	38925768
chr17	38928256	38928362	MSTRG.76530.106:ENST00000583195	.	+	38925768
chr17	38925891	38926416	MSTRG.76530.106:ENST00000583195	.	+	38925768
chr17	38919852	38919913	MSTRG.76530.12:ENST00000318008	.	+	38918775
chr17	38920696	38920747	MSTRG.76530.12:ENST00000318008	.	+	38918775
chr17	38919852	38919913	MSTRG.76530.12:ENST00000435347	.	+	38918775
chr17	38920696	38920747	MSTRG.76530.12:ENST00000435347	.	+	38918775
chr17	38920182	38920747	MSTRG.76530.13:ENST00000318008	.	+	38918775
chr17	38920182	38920747	MSTRG.76530.13:ENST00000435347	.	+	38918775
chr17	38919881	38919913	MSTRG.76530.14:ENST00000318008	.	+	38918775
chr17	38919881	38919913	MSTRG.76530.14:ENST00000435347	.	+	38918775
chr17	38918963	38919034	MSTRG.76530.15:ENST00000318008	.	+	38918775
chr17	38918963	38919034	MSTRG.76530.15:ENST00000435347	.	+	38918775
chr17	38919013	38919034	MSTRG.76530.16:ENST00000318008	.	+	38918775
chr17	38919013	38919034	MSTRG.76530.16:ENST00000435347	.	+	38918775
chr17	38920525	38920704	MSTRG.76530.17:ENST00000318008	.	+	38918775
chr17	38920525	38920704	MSTRG.76530.17:ENST00000435347	.	+	38918775
chr17	38919852	38919913	MSTRG.76530.18:ENST00000318008	.	+	38918775
chr17	38919852	38919913	MSTRG.76530.18:ENST00000435347	.	+	38918775
chr17	38919013	38919034	MSTRG.76530.20:ENST00000318008	.	+	38918775
chr17	38919013	38919034	MSTRG.76530.20:ENST00000435347	.	+	38918775
chr17	38918963	38919034	MSTRG.76530.22:ENST00000318008	.	+	38918775
chr17	38918963	38919034	MSTRG.76530.22:ENST00000435347	.	+	38918775
chr17	38919171	38919196	MSTRG.76530.23:ENST00000318008	.	+	38918775
chr17	38919171	38919196	MSTRG.76530.23:ENST00000435347	.	+	38918775
chr17	38919852	38919913	MSTRG.76530.24:ENST00000318008	.	+	38918775
chr17	38919852	38919913	MSTRG.76530.24:ENST00000435347	.	+	38918775
chr17	38919171	38919196	MSTRG.76530.28:ENST00000318008	.	+	38918775
chr17	38920017	38920797	MSTRG.76530.28:ENST00000318008	.	+	38918775
chr17	38919171	38919196	MSTRG.76530.28:ENST00000435347	.	+	38918775
chr17	38920017	38920797	MSTRG.76530.28:ENST00000435347	.	+	38918775
chr17	38919852	38919913	MSTRG.76530.3:ENST00000318008	.	+	38918775
chr17	38919852	38919913	MSTRG.76530.3:ENST00000435347	.	+	38918775
chr17	38919852	38919913	MSTRG.76530.30:ENST00000318008	.	+	38918775
chr17	38919852	38919913	MSTRG.76530.30:ENST00000435347	.	+	38918775
chr17	38919171	38919196	MSTRG.76530.31:ENST00000318008	.	+	38918775
chr17	38919171	38919196	MSTRG.76530.31:ENST00000435347	.	+	38918775
chr17	38920207	38920753	MSTRG.76530.34:ENST00000318008	.	+	38918775
chr17	38920207	38920753	MSTRG.76530.34:ENST00000435347	.	+	38918775
chr17	38919034	38919830	MSTRG.76530.38:ENST00000318008	.	+	38918775
chr17	38919034	38919830	MSTRG.76530.38:ENST00000435347	.	+	38918775
chr17	38919476	38919756	MSTRG.76530.42:ENST00000318008	.	+	38918775
chr17	38919476	38919756	MSTRG.76530.42:ENST00000435347	.	+	38918775
chr17	38920704	38920797	MSTRG.76530.43:ENST00000318008	.	+	38918775
chr17	38920704	38920797	MSTRG.76530.43:ENST00000435347	.	+	38918775
chr17	38921266	38921337	MSTRG.76530.46:ENST00000318008	.	+	38918775
chr17	38921266	38921337	MSTRG.76530.46:ENST00000435347	.	+	38918775
chr17	38920192	38920257	MSTRG.76530.48:ENST00000318008	.	+	38918775
chr17	38920192	38920257	MSTRG.76530.48:ENST00000435347	.	+	38918775
chr17	38920157	38920246	MSTRG.76530.49:ENST00000318008	.	+	38918775
chr17	38920157	38920246	MSTRG.76530.49:ENST00000435347	.	+	38918775
chr17	38919852	38919913	MSTRG.76530.50:ENST00000318008	.	+	38918775
chr17	38918963	38919034	MSTRG.76530.50:ENST00000318008	.	+	38918775
chr17	38919852	38919913	MSTRG.76530.50:ENST00000435347	.	+	38918775
chr17	38918963	38919034	MSTRG.76530.50:ENST00000435347	.	+	38918775
chr17	38919792	38919830	MSTRG.76530.51:ENST00000318008	.	+	38918775
chr17	38919792	38919830	MSTRG.76530.51:ENST00000435347	.	+	38918775
chr17	38919881	38919950	MSTRG.76530.56:ENST00000318008	.	+	38918775
chr17	38919881	38919950	MSTRG.76530.56:ENST00000435347	.	+	38918775
chr17	38920677	38921266	MSTRG.76530.58:ENST00000318008	.	+	38918775
chr17	38920677	38921266	MSTRG.76530.58:ENST00000435347	.	+	38918775
chr17	38920122	38920192	MSTRG.76530.59:ENST00000318008	.	+	38918775
chr17	38920677	38921266	MSTRG.76530.59:ENST00000318008	.	+	38918775
chr17	38920122	38920192	MSTRG.76530.59:ENST00000435347	.	+	38918775
chr17	38920677	38921266	MSTRG.76530.59:ENST00000435347	.	+	38918775
chr17	38920207	38920254	MSTRG.76530.60:ENST00000318008	.	+	38918775
chr17	38920207	38920254	MSTRG.76530.60:ENST00000435347	.	+	38918775
chr17	38919852	38919913	MSTRG.76530.61:ENST00000318008	.	+	38918775
chr17	38920525	38920704	MSTRG.76530.61:ENST00000318008	.	+	38918775
chr17	38919852	38919913	MSTRG.76530.61:ENST00000435347	.	+	38918775
chr17	38920525	38920704	MSTRG.76530.61:ENST00000435347	.	+	38918775
chr17	38920696	38920747	MSTRG.76530.62:ENST00000318008	.	+	38918775
chr17	38920696	38920747	MSTRG.76530.62:ENST00000435347	.	+	38918775
chr17	38919875	38919913	MSTRG.76530.63:ENST00000318008	.	+	38918775
chr17	38919875	38919913	MSTRG.76530.63:ENST00000435347	.	+	38918775
chr17	38919034	38920007	MSTRG.76530.64:ENST00000318008	.	+	38918775
chr17	38919034	38920007	MSTRG.76530.64:ENST00000435347	.	+	38918775
chr17	38919852	38920165	MSTRG.76530.66:ENST00000318008	.	+	38918775
chr17	38919852	38920165	MSTRG.76530.66:ENST00000435347	.	+	38918775
chr17	38919171	38919196	MSTRG.76530.67:ENST00000318008	.	+	38918775
chr17	38919852	38919913	MSTRG.76530.67:ENST00000318008	.	+	38918775
chr17	38919171	38919196	MSTRG.76530.67:ENST00000435347	.	+	38918775
chr17	38919852	38919913	MSTRG.76530.67:ENST00000435347	.	+	38918775
chr17	38920122	38920192	MSTRG.76530.68:ENST00000318008	.	+	38918775
chr17	38919852	38919913	MSTRG.76530.68:ENST00000318008	.	+	38918775
chr17	38920525	38920704	MSTRG.76530.68:ENST00000318008	.	+	38918775
chr17	38920122	38920192	MSTRG.76530.68:ENST00000435347	.	+	38918775
chr17	38919852	38919913	MSTRG.76530.68:ENST00000435347	.	+	38918775
chr17	38920525	38920704	MSTRG.76530.68:ENST00000435347	.	+	38918775
chr17	38919481	38919756	MSTRG.76530.70:ENST00000318008	.	+	38918775
chr17	38919481	38919756	MSTRG.76530.70:ENST00000435347	.	+	38918775
chr17	38919852	38919913	MSTRG.76530.72:ENST00000318008	.	+	38918775
chr17	38920677	38920704	MSTRG.76530.72:ENST00000318008	.	+	38918775
chr17	38919852	38919913	MSTRG.76530.72:ENST00000435347	.	+	38918775
chr17	38920677	38920704	MSTRG.76530.72:ENST00000435347	.	+	38918775
chr17	38919034	38921092	MSTRG.76530.76:ENST00000318008	.	+	38918775
chr17	38919034	38921092	MSTRG.76530.76:ENST00000435347	.	+	38918775
chr17	38920525	38921025	MSTRG.76530.77:ENST00000318008	.	+	38918775
chr17	38920525	38921025	MSTRG.76530.77:ENST00000435347	.	+	38918775
chr17	38920753	38921266	MSTRG.76530.78:ENST00000318008	.	+	38918775
chr17	38920753	38921266	MSTRG.76530.78:ENST00000435347	.	+	38918775
chr17	38919852	38919913	MSTRG.76530.79:ENST00000318008	.	+	38918775
chr17	38920797	38920943	MSTRG.76530.79:ENST00000318008	.	+	38918775
chr17	38919852	38919913	MSTRG.76530.79:ENST00000435347	.	+	38918775
chr17	38920797	38920943	MSTRG.76530.79:ENST00000435347	.	+	38918775
chr17	38920704	38920797	MSTRG.76530.81:ENST00000318008	.	+	38918775
chr17	38918963	38919034	MSTRG.76530.81:ENST00000318008	.	+	38918775
chr17	38920704	38920797	MSTRG.76530.81:ENST00000435347	.	+	38918775
chr17	38918963	38919034	MSTRG.76530.81:ENST00000435347	.	+	38918775
chr17	38919792	38919830	MSTRG.76530.82:ENST00000318008	.	+	38918775
chr17	38920525	38920704	MSTRG.76530.82:ENST00000318008	.	+	38918775
chr17	38919792	38919830	MSTRG.76530.82:ENST00000435347	.	+	38918775
chr17	38920525	38920704	MSTRG.76530.82:ENST00000435347	.	+	38918775
chr17	38920192	38920939	MSTRG.76530.83:ENST00000318008	.	+	38918775
chr17	38920192	38920939	MSTRG.76530.83:ENST00000435347	.	+	38918775
chr17	39259296	39261451	ENST00000583610:ENST00000264658	.	-	39261462
chr17	39259296	39261451	ENST00000583610:ENST00000583610	.	-	39261462
chr17	39212056	39212142	MSTRG.76552.106:ENST00000333461	.	-	39212294
chr17	39672053	39672088	MSTRG.76580.14:ENST00000300658	.	-	39672805
chr17	39707204	39708329	MSTRG.76581.202:ENST00000578373	.	+	39707186
chr17	40662095	40664921	ENST00000580719:ENST00000394049	.	-	40664925
chr17	40662095	40664921	ENST00000580719:ENST00000581564	.	-	40664925
chr17	40626796	40627272	MSTRG.76595.11:ENST00000348513	.	-	40628787
chr17	40625968	40626101	MSTRG.76595.17:ENST00000348513	.	-	40628787
chr17	40628991	40630207	MSTRG.76595.52:ENST00000400122	.	-	40630224
chr17	40662040	40664921	MSTRG.76595.77:ENST00000394049	.	-	40664925
chr17	40662040	40664921	MSTRG.76595.77:ENST00000581564	.	-	40664925
chr17	40356395	40356447	MSTRG.76726.192:ENST00000394081	.	+	40356223
chr17	40282905	40283524	MSTRG.76726.46:ENST00000323571	.	+	40278222
chr17	40281713	40281827	MSTRG.76726.65:ENST00000323571	.	+	40278222
chr17	41476942	41477049	ENST00000393989:ENST00000246639	.	-	41477058
chr17	40476144	40476193	MSTRG.76764.84:ENST00000254051	.	-	40477590
chr17	40457107	40457239	MSTRG.76769.2:ENST00000269593	.	+	40456580
chr17	40456982	40457081	MSTRG.76769.22:ENST00000269593	.	+	40456580
chr17	40457320	40457344	MSTRG.76769.23:ENST00000269593	.	+	40456580
chr17	40457151	40457356	MSTRG.76769.3:ENST00000269593	.	+	40456580
chr17	40456982	40457084	MSTRG.76769.33:ENST00000269593	.	+	40456580
chr17	40457133	40457356	MSTRG.76769.34:ENST00000269593	.	+	40456580
chr17	40456584	40456788	MSTRG.76769.34:ENST00000269593	.	+	40456580
chr17	40457303	40457356	MSTRG.76769.35:ENST00000269593	.	+	40456580
chr17	40456982	40457169	MSTRG.76769.36:ENST00000269593	.	+	40456580
chr17	40457216	40457239	MSTRG.76769.36:ENST00000269593	.	+	40456580
chr17	40456982	40457392	MSTRG.76769.37:ENST00000269593	.	+	40456580
chr17	40456982	40457310	MSTRG.76769.38:ENST00000269593	.	+	40456580
chr17	40456982	40457053	MSTRG.76769.40:ENST00000269593	.	+	40456580
chr17	40457239	40457453	MSTRG.76769.41:ENST00000269593	.	+	40456580
chr17	40457107	40457239	MSTRG.76769.42:ENST00000269593	.	+	40456580
chr17	40456637	40456662	MSTRG.76769.42:ENST00000269593	.	+	40456580
chr17	40456982	40457310	MSTRG.76769.43:ENST00000269593	.	+	40456580
chr17	40456667	40456852	MSTRG.76769.43:ENST00000269593	.	+	40456580
chr17	40456982	40457356	MSTRG.76769.44:ENST00000269593	.	+	40456580
chr17	40456982	40457140	MSTRG.76769.45:ENST00000269593	.	+	40456580
chr17	40456794	40456832	MSTRG.76769.46:ENST00000269593	.	+	40456580
chr17	40457182	40457239	MSTRG.76769.50:ENST00000269593	.	+	40456580
chr17	40457356	40457453	MSTRG.76769.50:ENST00000269593	.	+	40456580
chr17	40456982	40457169	MSTRG.76769.51:ENST00000269593	.	+	40456580
chr17	40457174	40457252	MSTRG.76769.52:ENST00000269593	.	+	40456580
chr17	40457107	40457239	MSTRG.76769.53:ENST00000269593	.	+	40456580
chr17	40457320	40457356	MSTRG.76769.53:ENST00000269593	.	+	40456580
chr17	40457182	40457239	MSTRG.76769.54:ENST00000269593	.	+	40456580
chr17	40456982	40457084	MSTRG.76769.54:ENST00000269593	.	+	40456580
chr17	40456959	40457216	MSTRG.76769.55:ENST00000269593	.	+	40456580
chr17	40457182	40457252	MSTRG.76769.56:ENST00000269593	.	+	40456580
chr17	40457107	40457239	MSTRG.76769.60:ENST00000269593	.	+	40456580
chr17	40457252	40457445	MSTRG.76769.60:ENST00000269593	.	+	40456580
chr17	40456584	40457453	MSTRG.76769.67:ENST00000269593	.	+	40456580
chr17	40456637	40456662	MSTRG.76769.71:ENST00000269593	.	+	40456580
chr17	40456987	40457091	MSTRG.76769.74:ENST00000269593	.	+	40456580
chr17	40457182	40457239	MSTRG.76769.8:ENST00000269593	.	+	40456580
chr17	41566152	41567232	ENST00000246662:ENST00000246662	.	-	41567275
chr17	41566152	41567232	ENST00000246662:ENST00000588431	.	-	41567275
chr17	41566152	41567232	ENST00000588431:ENST00000588431	.	-	41567275
chr17	41566152	41567232	MSTRG.76774.2:ENST00000588431	.	-	41567275
chr17	41566152	41567232	MSTRG.76774.3:ENST00000588431	.	-	41567275
chr17	41566152	41567232	MSTRG.76774.35:ENST00000588431	.	-	41567275
chr17	41566152	41567232	MSTRG.76774.36:ENST00000588431	.	-	41567275
chr17	41566152	41567232	MSTRG.76774.43:ENST00000588431	.	-	41567275
chr17	41566152	41567232	MSTRG.76774.47:ENST00000588431	.	-	41567275
chr17	41566152	41567232	MSTRG.76774.50:ENST00000588431	.	-	41567275
chr17	41566152	41567232	MSTRG.76774.69:ENST00000588431	.	-	41567275
chr17	41691667	41692517	MSTRG.76781.1:ENST00000469257	.	+	41690823
chr17	41690844	41690917	MSTRG.76781.10:ENST00000469257	.	+	41690823
chr17	41690975	41691073	MSTRG.76781.13:ENST00000469257	.	+	41690823
chr17	41691035	41691222	MSTRG.76781.14:ENST00000469257	.	+	41690823
chr17	41691372	41691397	MSTRG.76781.15:ENST00000469257	.	+	41690823
chr17	41690869	41690894	MSTRG.76781.16:ENST00000469257	.	+	41690823
chr17	41691035	41691372	MSTRG.76781.19:ENST00000469257	.	+	41690823
chr17	41691324	41691427	MSTRG.76781.20:ENST00000469257	.	+	41690823
chr17	41691286	41691344	MSTRG.76781.21:ENST00000469257	.	+	41690823
chr17	41690872	41690902	MSTRG.76781.22:ENST00000469257	.	+	41690823
chr17	41690860	41690907	MSTRG.76781.23:ENST00000469257	.	+	41690823
chr17	41691305	41691340	MSTRG.76781.24:ENST00000469257	.	+	41690823
chr17	41690841	41690936	MSTRG.76781.26:ENST00000469257	.	+	41690823
chr17	41691035	41691265	MSTRG.76781.28:ENST00000469257	.	+	41690823
chr17	41691035	41691108	MSTRG.76781.30:ENST00000469257	.	+	41690823
chr17	41691095	41691427	MSTRG.76781.31:ENST00000469257	.	+	41690823
chr17	41691376	41691427	MSTRG.76781.32:ENST00000469257	.	+	41690823
chr17	41690869	41690895	MSTRG.76781.35:ENST00000469257	.	+	41690823
chr17	41691376	41691402	MSTRG.76781.35:ENST00000469257	.	+	41690823
chr17	41691076	41691233	MSTRG.76781.36:ENST00000469257	.	+	41690823
chr17	41690868	41690924	MSTRG.76781.37:ENST00000469257	.	+	41690823
chr17	41691035	41691261	MSTRG.76781.38:ENST00000469257	.	+	41690823
chr17	41691643	41691867	MSTRG.76781.40:ENST00000469257	.	+	41690823
chr17	41690982	41691026	MSTRG.76781.45:ENST00000469257	.	+	41690823
chr17	41691372	41691402	MSTRG.76781.46:ENST00000469257	.	+	41690823
chr17	41690848	41690930	MSTRG.76781.48:ENST00000469257	.	+	41690823
chr17	41691107	41691324	MSTRG.76781.5:ENST00000469257	.	+	41690823
chr17	41690860	41690927	MSTRG.76781.53:ENST00000469257	.	+	41690823
chr17	41691305	41691372	MSTRG.76781.54:ENST00000469257	.	+	41690823
chr17	41690869	41690893	MSTRG.76781.57:ENST00000469257	.	+	41690823
chr17	41690880	41690907	MSTRG.76781.58:ENST00000469257	.	+	41690823
chr17	41691035	41691315	MSTRG.76781.6:ENST00000469257	.	+	41690823
chr17	41690928	41690964	MSTRG.76781.60:ENST00000469257	.	+	41690823
chr17	41690963	41691035	MSTRG.76781.62:ENST00000469257	.	+	41690823
chr17	41690894	41690925	MSTRG.76781.64:ENST00000469257	.	+	41690823
chr17	41690942	41690994	MSTRG.76781.66:ENST00000469257	.	+	41690823
chr17	41691376	41691402	MSTRG.76781.68:ENST00000469257	.	+	41690823
chr17	41691271	41691305	MSTRG.76781.69:ENST00000469257	.	+	41690823
chr17	41690925	41690949	MSTRG.76781.70:ENST00000469257	.	+	41690823
chr17	41690841	41690925	MSTRG.76781.71:ENST00000469257	.	+	41690823
chr17	41691131	41691324	MSTRG.76781.72:ENST00000469257	.	+	41690823
chr17	41690858	41690894	MSTRG.76781.74:ENST00000469257	.	+	41690823
chr17	41691016	41691372	MSTRG.76781.75:ENST00000469257	.	+	41690823
chr17	41691095	41691324	MSTRG.76781.77:ENST00000469257	.	+	41690823
chr17	41690963	41691351	MSTRG.76781.78:ENST00000469257	.	+	41690823
chr17	41690865	41690907	MSTRG.76781.79:ENST00000469257	.	+	41690823
chr17	41691013	41691039	MSTRG.76781.80:ENST00000469257	.	+	41690823
chr17	41690942	41691427	MSTRG.76781.84:ENST00000469257	.	+	41690823
chr17	41691035	41691445	MSTRG.76781.85:ENST00000469257	.	+	41690823
chr17	41691035	41691340	MSTRG.76781.87:ENST00000469257	.	+	41690823
chr17	41690965	41691402	MSTRG.76781.88:ENST00000469257	.	+	41690823
chr17	41691035	41691179	MSTRG.76781.89:ENST00000469257	.	+	41690823
chr17	41691084	41691324	MSTRG.76781.92:ENST00000469257	.	+	41690823
chr17	41690863	41690903	MSTRG.76781.93:ENST00000469257	.	+	41690823
chr17	41690866	41690907	MSTRG.76781.94:ENST00000469257	.	+	41690823
chr17	41691204	41691261	MSTRG.76781.95:ENST00000469257	.	+	41690823
chr17	41691047	41691340	MSTRG.76781.96:ENST00000469257	.	+	41690823
chr17	41690942	41691340	MSTRG.76781.97:ENST00000469257	.	+	41690823
chr17	41691344	41691427	MSTRG.76781.98:ENST00000469257	.	+	41690823
chr17	42157118	42159730	ENST00000264661:ENST00000264661	.	-	42160042
chr17	42157118	42159734	ENST00000607371:ENST00000264661	.	-	42160042
chr17	42125303	42125357	MSTRG.76789.176:ENST00000346213	.	-	42125785
chr17	42125303	42125357	MSTRG.76789.176:ENST00000393860	.	-	42125785
chr17	42125303	42125336	MSTRG.76789.189:ENST00000346213	.	-	42125785
chr17	42125303	42125336	MSTRG.76789.189:ENST00000393860	.	-	42125785
chr17	42125273	42125319	MSTRG.76789.190:ENST00000346213	.	-	42125785
chr17	42125273	42125319	MSTRG.76789.190:ENST00000393860	.	-	42125785
chr17	42192589	42192989	MSTRG.76789.235:ENST00000588762	.	-	42193030
chr17	42403364	42403431	MSTRG.76802.115:ENST00000357037	.	-	42404689
chr17	42402723	42402817	MSTRG.76802.116:ENST00000357037	.	-	42404689
chr17	42402911	42403551	MSTRG.76802.117:ENST00000357037	.	-	42404689
chr17	42403301	42404165	MSTRG.76802.119:ENST00000357037	.	-	42404689
chr17	42403626	42403885	MSTRG.76802.121:ENST00000357037	.	-	42404689
chr17	42403741	42403889	MSTRG.76802.122:ENST00000357037	.	-	42404689
chr17	42404390	42404513	MSTRG.76802.126:ENST00000357037	.	-	42404689
chr17	42403431	42403468	MSTRG.76802.127:ENST00000357037	.	-	42404689
chr17	42403149	42403364	MSTRG.76802.128:ENST00000357037	.	-	42404689
chr17	42403155	42403187	MSTRG.76802.130:ENST00000357037	.	-	42404689
chr17	42404168	42404190	MSTRG.76802.131:ENST00000357037	.	-	42404689
chr17	42403636	42403943	MSTRG.76802.136:ENST00000357037	.	-	42404689
chr17	42403291	42403468	MSTRG.76802.136:ENST00000357037	.	-	42404689
chr17	42403708	42403747	MSTRG.76802.42:ENST00000357037	.	-	42404689
chr17	42403187	42403364	MSTRG.76802.42:ENST00000357037	.	-	42404689
chr17	42403306	42403747	MSTRG.76802.43:ENST00000357037	.	-	42404689
chr17	42402817	42402848	MSTRG.76802.45:ENST00000357037	.	-	42404689
chr17	42403714	42403741	MSTRG.76802.45:ENST00000357037	.	-	42404689
chr17	42403708	42403747	MSTRG.76802.46:ENST00000357037	.	-	42404689
chr17	42402807	42403468	MSTRG.76802.46:ENST00000357037	.	-	42404689
chr17	42404214	42404390	MSTRG.76802.47:ENST00000357037	.	-	42404689
chr17	42403714	42403741	MSTRG.76802.51:ENST00000357037	.	-	42404689
chr17	42403493	42403612	MSTRG.76802.52:ENST00000357037	.	-	42404689
chr17	42403301	42403357	MSTRG.76802.53:ENST00000357037	.	-	42404689
chr17	42402535	42402571	MSTRG.76802.54:ENST00000357037	.	-	42404689
chr17	42403291	42403468	MSTRG.76802.55:ENST00000357037	.	-	42404689
chr17	42403364	42403791	MSTRG.76802.61:ENST00000357037	.	-	42404689
chr17	42403158	42403364	MSTRG.76802.63:ENST00000357037	.	-	42404689
chr17	42403301	42403602	MSTRG.76802.64:ENST00000357037	.	-	42404689
chr17	42403174	42403301	MSTRG.76802.66:ENST00000357037	.	-	42404689
chr17	42403714	42403741	MSTRG.76802.66:ENST00000357037	.	-	42404689
chr17	42403340	42403364	MSTRG.76802.72:ENST00000357037	.	-	42404689
chr17	42403301	42403612	MSTRG.76802.76:ENST00000357037	.	-	42404689
chr17	42404214	42404582	MSTRG.76802.80:ENST00000357037	.	-	42404689
chr17	42403589	42403612	MSTRG.76802.90:ENST00000357037	.	-	42404689
chr17	42403174	42403301	MSTRG.76802.93:ENST00000357037	.	-	42404689
chr17	42402817	42402848	MSTRG.76802.97:ENST00000357037	.	-	42404689
chr17	42403364	42404130	MSTRG.76802.98:ENST00000357037	.	-	42404689
chr17	42403672	42403747	MSTRG.76802.99:ENST00000357037	.	-	42404689
chr17	41755432	41755729	ENST00000310706:ENST00000310706	.	-	41755746
chr17	41755432	41755729	ENST00000310706:ENST00000393931	.	-	41755746
chr17	41755432	41755729	ENST00000393930:ENST00000310706	.	-	41755746
chr17	41755432	41755729	ENST00000393930:ENST00000393931	.	-	41755746
chr17	41755432	41755729	MSTRG.76817.1:ENST00000310706	.	-	41755746
chr17	41755432	41755729	MSTRG.76817.1:ENST00000393931	.	-	41755746
chr17	41755432	41755729	MSTRG.76817.10:ENST00000310706	.	-	41755746
chr17	41755432	41755729	MSTRG.76817.10:ENST00000393931	.	-	41755746
chr17	41755512	41755598	MSTRG.76817.100:ENST00000310706	.	-	41755746
chr17	41755512	41755598	MSTRG.76817.100:ENST00000393931	.	-	41755746
chr17	41755432	41755729	MSTRG.76817.102:ENST00000310706	.	-	41755746
chr17	41755432	41755729	MSTRG.76817.102:ENST00000393931	.	-	41755746
chr17	41755477	41755512	MSTRG.76817.107:ENST00000310706	.	-	41755746
chr17	41755477	41755512	MSTRG.76817.107:ENST00000393931	.	-	41755746
chr17	41755432	41755598	MSTRG.76817.109:ENST00000310706	.	-	41755746
chr17	41755432	41755598	MSTRG.76817.109:ENST00000393931	.	-	41755746
chr17	41755432	41755729	MSTRG.76817.11:ENST00000310706	.	-	41755746
chr17	41755432	41755729	MSTRG.76817.11:ENST00000393931	.	-	41755746
chr17	41755411	41755432	MSTRG.76817.118:ENST00000310706	.	-	41755746
chr17	41755411	41755432	MSTRG.76817.118:ENST00000393931	.	-	41755746
chr17	41755432	41755729	MSTRG.76817.119:ENST00000310706	.	-	41755746
chr17	41755432	41755729	MSTRG.76817.119:ENST00000393931	.	-	41755746
chr17	41755432	41755729	MSTRG.76817.129:ENST00000310706	.	-	41755746
chr17	41755432	41755729	MSTRG.76817.129:ENST00000393931	.	-	41755746
chr17	41755432	41755729	MSTRG.76817.13:ENST00000310706	.	-	41755746
chr17	41755432	41755729	MSTRG.76817.13:ENST00000393931	.	-	41755746
chr17	41755432	41755729	MSTRG.76817.131:ENST00000310706	.	-	41755746
chr17	41755432	41755729	MSTRG.76817.131:ENST00000393931	.	-	41755746
chr17	41755432	41755729	MSTRG.76817.14:ENST00000310706	.	-	41755746
chr17	41755432	41755729	MSTRG.76817.14:ENST00000393931	.	-	41755746
chr17	41755432	41755729	MSTRG.76817.15:ENST00000310706	.	-	41755746
chr17	41755432	41755729	MSTRG.76817.15:ENST00000393931	.	-	41755746
chr17	41755432	41755729	MSTRG.76817.17:ENST00000310706	.	-	41755746
chr17	41755432	41755729	MSTRG.76817.17:ENST00000393931	.	-	41755746
chr17	41755432	41755729	MSTRG.76817.25:ENST00000310706	.	-	41755746
chr17	41755432	41755729	MSTRG.76817.25:ENST00000393931	.	-	41755746
chr17	41755432	41755729	MSTRG.76817.34:ENST00000310706	.	-	41755746
chr17	41755432	41755729	MSTRG.76817.34:ENST00000393931	.	-	41755746
chr17	41755432	41755729	MSTRG.76817.36:ENST00000310706	.	-	41755746
chr17	41755432	41755729	MSTRG.76817.36:ENST00000393931	.	-	41755746
chr17	41755432	41755729	MSTRG.76817.37:ENST00000310706	.	-	41755746
chr17	41755432	41755729	MSTRG.76817.37:ENST00000393931	.	-	41755746
chr17	41755432	41755729	MSTRG.76817.44:ENST00000310706	.	-	41755746
chr17	41755432	41755729	MSTRG.76817.44:ENST00000393931	.	-	41755746
chr17	41755432	41755729	MSTRG.76817.46:ENST00000310706	.	-	41755746
chr17	41755432	41755729	MSTRG.76817.46:ENST00000393931	.	-	41755746
chr17	41755432	41755729	MSTRG.76817.49:ENST00000310706	.	-	41755746
chr17	41755432	41755729	MSTRG.76817.49:ENST00000393931	.	-	41755746
chr17	41755432	41755729	MSTRG.76817.51:ENST00000310706	.	-	41755746
chr17	41755432	41755729	MSTRG.76817.51:ENST00000393931	.	-	41755746
chr17	41755432	41755729	MSTRG.76817.57:ENST00000310706	.	-	41755746
chr17	41755432	41755729	MSTRG.76817.57:ENST00000393931	.	-	41755746
chr17	41755432	41755729	MSTRG.76817.59:ENST00000310706	.	-	41755746
chr17	41755432	41755729	MSTRG.76817.59:ENST00000393931	.	-	41755746
chr17	41755432	41755729	MSTRG.76817.7:ENST00000310706	.	-	41755746
chr17	41755432	41755729	MSTRG.76817.7:ENST00000393931	.	-	41755746
chr17	41755477	41755709	MSTRG.76817.74:ENST00000310706	.	-	41755746
chr17	41755477	41755709	MSTRG.76817.74:ENST00000393931	.	-	41755746
chr17	41755432	41755729	MSTRG.76817.8:ENST00000310706	.	-	41755746
chr17	41755432	41755729	MSTRG.76817.8:ENST00000393931	.	-	41755746
chr17	41755432	41755729	MSTRG.76817.86:ENST00000310706	.	-	41755746
chr17	41755432	41755729	MSTRG.76817.86:ENST00000393931	.	-	41755746
chr17	41755550	41755673	MSTRG.76817.90:ENST00000310706	.	-	41755746
chr17	41755550	41755673	MSTRG.76817.90:ENST00000393931	.	-	41755746
chr17	41832477	41835069	ENST00000445655:ENST00000445655	.	-	41835264
chr17	41830890	41832391	ENST00000445655:ENST00000445655	.	-	41835264
chr17	41835116	41835202	ENST00000445655:ENST00000445655	.	-	41835264
chr17	41827626	41828789	ENST00000445655:ENST00000445655	.	-	41835264
chr17	41832477	41835069	MSTRG.76824.10:ENST00000445655	.	-	41835264
chr17	41830890	41832391	MSTRG.76824.10:ENST00000445655	.	-	41835264
chr17	41835116	41835202	MSTRG.76824.10:ENST00000445655	.	-	41835264
chr17	41832477	41835069	MSTRG.76824.18:ENST00000445655	.	-	41835264
chr17	41830890	41832391	MSTRG.76824.18:ENST00000445655	.	-	41835264
chr17	41835116	41835202	MSTRG.76824.18:ENST00000445655	.	-	41835264
chr17	41827614	41828789	MSTRG.76824.18:ENST00000445655	.	-	41835264
chr17	41832477	41835069	MSTRG.76824.19:ENST00000445655	.	-	41835264
chr17	41830890	41832391	MSTRG.76824.19:ENST00000445655	.	-	41835264
chr17	41835116	41835202	MSTRG.76824.19:ENST00000445655	.	-	41835264
chr17	41827626	41828789	MSTRG.76824.19:ENST00000445655	.	-	41835264
chr17	41832477	41835069	MSTRG.76824.2:ENST00000445655	.	-	41835264
chr17	41830890	41832391	MSTRG.76824.2:ENST00000445655	.	-	41835264
chr17	41835116	41835202	MSTRG.76824.2:ENST00000445655	.	-	41835264
chr17	41827626	41828789	MSTRG.76824.2:ENST00000445655	.	-	41835264
chr17	41832477	41835069	MSTRG.76824.9:ENST00000445655	.	-	41835264
chr17	41830890	41832391	MSTRG.76824.9:ENST00000445655	.	-	41835264
chr17	41835116	41835202	MSTRG.76824.9:ENST00000445655	.	-	41835264
chr17	41974140	41974291	MSTRG.76828.105:ENST00000393892	.	+	41973921
chr17	41974140	41974291	MSTRG.76828.105:ENST00000393888	.	+	41973921
chr17	41974750	41974815	MSTRG.76828.107:ENST00000393892	.	+	41973921
chr17	41974750	41974815	MSTRG.76828.107:ENST00000393888	.	+	41973921
chr17	41974174	41974216	MSTRG.76828.114:ENST00000393892	.	+	41973921
chr17	41974174	41974216	MSTRG.76828.114:ENST00000393888	.	+	41973921
chr17	41974341	41974575	MSTRG.76828.120:ENST00000393892	.	+	41973921
chr17	41974341	41974575	MSTRG.76828.120:ENST00000393888	.	+	41973921
chr17	41975826	41975925	MSTRG.76828.126:ENST00000393892	.	+	41973921
chr17	41974691	41974815	MSTRG.76828.141:ENST00000393888	.	+	41973921
chr17	41975025	41975056	MSTRG.76828.142:ENST00000393892	.	+	41973921
chr17	41975025	41975056	MSTRG.76828.142:ENST00000393888	.	+	41973921
chr17	41974866	41974887	MSTRG.76828.143:ENST00000393892	.	+	41973921
chr17	41974866	41974887	MSTRG.76828.143:ENST00000393888	.	+	41973921
chr17	41974228	41974841	MSTRG.76828.72:ENST00000393892	.	+	41973921
chr17	41974228	41974841	MSTRG.76828.72:ENST00000393888	.	+	41973921
chr17	41974691	41974815	MSTRG.76828.78:ENST00000393892	.	+	41973921
chr17	41974691	41974815	MSTRG.76828.78:ENST00000393888	.	+	41973921
chr17	41974174	41974326	MSTRG.76828.87:ENST00000393892	.	+	41973921
chr17	41974174	41974326	MSTRG.76828.87:ENST00000393888	.	+	41973921
chr17	41974750	41974815	MSTRG.76828.88:ENST00000393888	.	+	41973921
chr17	41974228	41974255	MSTRG.76828.96:ENST00000393892	.	+	41973921
chr17	41974228	41974255	MSTRG.76828.96:ENST00000393888	.	+	41973921
chr17	42000562	42003358	MSTRG.76830.107:ENST00000585866	.	-	42003517
chr17	41976516	41976547	MSTRG.76830.76:ENST00000457167	.	-	41976735
chr17	41976516	41976547	MSTRG.76830.76:ENST00000426588	.	-	41976735
chr17	42000562	42003358	MSTRG.76830.77:ENST00000585866	.	-	42003517
chr17	41976581	41976609	MSTRG.76830.83:ENST00000457167	.	-	41976735
chr17	41976581	41976609	MSTRG.76830.83:ENST00000426588	.	-	41976735
chr17	42000562	42003358	MSTRG.76830.92:ENST00000585866	.	-	42003517
chr17	43014773	43014809	MSTRG.76864.20:ENST00000355653	.	-	43016063
chr17	43029114	43029178	MSTRG.76865.28:ENST00000587250	.	+	43028677
chr17	43028694	43028789	MSTRG.76865.9:ENST00000587250	.	+	43028677
chr17	43221597	43223555	ENST00000433702:ENST00000433702	.	-	43224204
chr17	43223614	43224163	ENST00000433702:ENST00000433702	.	-	43224204
chr17	43528017	43528143	MSTRG.76926.126:ENST00000319349	.	-	43528521
chr17	43528017	43528143	MSTRG.76926.126:ENST00000393664	.	-	43528521
chr17	43528017	43528143	MSTRG.76926.126:ENST00000538265	.	-	43528521
chr17	43528217	43528490	MSTRG.76926.2:ENST00000319349	.	-	43528521
chr17	43528217	43528490	MSTRG.76926.2:ENST00000393664	.	-	43528521
chr17	43528217	43528490	MSTRG.76926.2:ENST00000538265	.	-	43528521
chr17	43783893	43784382	ENST00000449302:ENST00000449302	.	+	43783890
chr17	43767249	43767975	MSTRG.76935.14:ENST00000226004	.	-	43769611
chr17	43766784	43769581	MSTRG.76935.2:ENST00000226004	.	-	43769611
chr17	43767862	43768216	MSTRG.76935.21:ENST00000226004	.	-	43769611
chr17	43767249	43767338	MSTRG.76935.23:ENST00000226004	.	-	43769611
chr17	43766455	43766604	MSTRG.76935.23:ENST00000226004	.	-	43769611
chr17	43767338	43767379	MSTRG.76935.24:ENST00000226004	.	-	43769611
chr17	43768900	43769082	MSTRG.76935.25:ENST00000226004	.	-	43769611
chr17	43767509	43768062	MSTRG.76935.27:ENST00000226004	.	-	43769611
chr17	43766644	43766682	MSTRG.76935.28:ENST00000226004	.	-	43769611
chr17	43766784	43769581	MSTRG.76935.28:ENST00000226004	.	-	43769611
chr17	43766378	43766404	MSTRG.76935.29:ENST00000226004	.	-	43769611
chr17	43766784	43769581	MSTRG.76935.29:ENST00000226004	.	-	43769611
chr17	43768557	43768990	MSTRG.76935.30:ENST00000226004	.	-	43769611
chr17	43767111	43767987	MSTRG.76935.35:ENST00000226004	.	-	43769611
chr17	43767338	43767428	MSTRG.76935.37:ENST00000226004	.	-	43769611
chr17	43767288	43767364	MSTRG.76935.38:ENST00000226004	.	-	43769611
chr17	43769280	43769498	MSTRG.76935.4:ENST00000226004	.	-	43769611
chr17	43767245	43767895	MSTRG.76935.40:ENST00000226004	.	-	43769611
chr17	43768563	43769337	MSTRG.76935.43:ENST00000226004	.	-	43769611
chr17	43769337	43769498	MSTRG.76935.44:ENST00000226004	.	-	43769611
chr17	43769167	43769462	MSTRG.76935.45:ENST00000226004	.	-	43769611
chr17	43766455	43766634	MSTRG.76935.51:ENST00000226004	.	-	43769611
chr17	43766784	43769581	MSTRG.76935.51:ENST00000226004	.	-	43769611
chr17	43766784	43767674	MSTRG.76935.52:ENST00000226004	.	-	43769611
chr17	43766784	43768344	MSTRG.76935.53:ENST00000226004	.	-	43769611
chr17	43767137	43767288	MSTRG.76935.7:ENST00000226004	.	-	43769611
chr17	43808863	43808922	MSTRG.76947.37:ENST00000496503	.	-	43816077
chr17	42796578	42796685	ENST00000246914:ENST00000246914	.	+	42796578
chr17	42796578	42796685	ENST00000591448:ENST00000591448	.	+	42787297
chr17	42796578	42796685	MSTRG.76958.17:ENST00000246914	.	+	42796578
chr17	42796578	42796685	MSTRG.76958.39:ENST00000246914	.	+	42796578
chr17	42796578	42796685	MSTRG.76958.40:ENST00000246914	.	+	42796578
chr17	42796578	42796685	MSTRG.76958.41:ENST00000246914	.	+	42796578
chr17	42796578	42796685	MSTRG.76958.42:ENST00000246914	.	+	42796578
chr17	42796578	42796685	MSTRG.76958.44:ENST00000246914	.	+	42796578
chr17	42796578	42796685	MSTRG.76958.45:ENST00000246914	.	+	42796578
chr17	42796153	42796620	ENST00000586680:ENST00000586680	.	-	42796762
chr17	42796153	42796620	MSTRG.76963.11:ENST00000586680	.	-	42796762
chr17	42796153	42796620	MSTRG.76963.16:ENST00000586680	.	-	42796762
chr17	42796153	42796620	MSTRG.76963.18:ENST00000586680	.	-	42796762
chr17	42796153	42796620	MSTRG.76963.20:ENST00000586680	.	-	42796762
chr17	42797986	42798012	MSTRG.76963.33:ENST00000328434	.	-	42798063
chr17	42796153	42796620	MSTRG.76963.9:ENST00000586680	.	-	42796762
chr17	42857570	42857645	MSTRG.76966.105:ENST00000308423	.	+	42856547
chr17	42857570	42857645	MSTRG.76966.105:ENST00000591562	.	+	42856547
chr17	42857185	42857382	MSTRG.76966.108:ENST00000591562	.	+	42856547
chr17	42857570	42857645	MSTRG.76966.109:ENST00000591562	.	+	42856547
chr17	42857570	42857645	MSTRG.76966.110:ENST00000591562	.	+	42856547
chr17	42856956	42857473	MSTRG.76966.127:ENST00000591562	.	+	42856547
chr17	42856700	42856787	MSTRG.76966.134:ENST00000591562	.	+	42856547
chr17	42857570	42857662	MSTRG.76966.145:ENST00000591562	.	+	42856547
chr17	42857636	42857662	MSTRG.76966.149:ENST00000308423	.	+	42856547
chr17	42857636	42857662	MSTRG.76966.149:ENST00000591562	.	+	42856547
chr17	42857582	42857662	MSTRG.76966.155:ENST00000308423	.	+	42856547
chr17	42857582	42857662	MSTRG.76966.155:ENST00000591562	.	+	42856547
chr17	42857185	42857395	MSTRG.76966.167:ENST00000308423	.	+	42856547
chr17	42857185	42857395	MSTRG.76966.167:ENST00000591562	.	+	42856547
chr17	42857570	42857662	MSTRG.76966.169:ENST00000591562	.	+	42856547
chr17	42857615	42857662	MSTRG.76966.172:ENST00000308423	.	+	42856547
chr17	42857615	42857662	MSTRG.76966.172:ENST00000591562	.	+	42856547
chr17	42841635	42841758	MSTRG.76966.55:ENST00000545225	.	+	42841575
chr17	44190886	44191105	MSTRG.76973.101:ENST00000590235	.	+	44190529
chr17	44190886	44191105	MSTRG.76973.101:ENST00000587172	.	+	44190529
chr17	44190886	44191105	MSTRG.76973.103:ENST00000357984	.	+	44190861
chr17	44190886	44191105	MSTRG.76973.103:ENST00000319511	.	+	44190861
chr17	44190886	44191105	MSTRG.76973.103:ENST00000589785	.	+	44190861
chr17	44190886	44191105	MSTRG.76973.105:ENST00000357984	.	+	44190861
chr17	44190886	44191105	MSTRG.76973.105:ENST00000319511	.	+	44190861
chr17	44190886	44191105	MSTRG.76973.105:ENST00000589785	.	+	44190861
chr17	44190886	44191105	MSTRG.76973.105:ENST00000538716	.	+	44190861
chr17	44190886	44191105	MSTRG.76973.108:ENST00000357984	.	+	44190861
chr17	44190886	44191105	MSTRG.76973.108:ENST00000319511	.	+	44190861
chr17	44190886	44191105	MSTRG.76973.108:ENST00000589785	.	+	44190861
chr17	44190886	44191105	MSTRG.76973.112:ENST00000587326	.	+	44189461
chr17	44190886	44191105	MSTRG.76973.114:ENST00000587326	.	+	44189461
chr17	44190886	44191105	MSTRG.76973.115:ENST00000446571	.	+	44190861
chr17	44190886	44191105	MSTRG.76973.117:ENST00000446571	.	+	44190861
chr17	44190886	44191105	MSTRG.76973.125:ENST00000357984	.	+	44190861
chr17	44190886	44191105	MSTRG.76973.125:ENST00000319511	.	+	44190861
chr17	44190886	44191105	MSTRG.76973.125:ENST00000589785	.	+	44190861
chr17	44190886	44191105	MSTRG.76973.126:ENST00000446571	.	+	44190861
chr17	44190886	44191105	MSTRG.76973.128:ENST00000357984	.	+	44190861
chr17	44190886	44191105	MSTRG.76973.128:ENST00000319511	.	+	44190861
chr17	44190886	44191105	MSTRG.76973.128:ENST00000589785	.	+	44190861
chr17	44190886	44191105	MSTRG.76973.131:ENST00000446571	.	+	44190861
chr17	44190886	44191105	MSTRG.76973.135:ENST00000587326	.	+	44189461
chr17	44190886	44191105	MSTRG.76973.136:ENST00000446571	.	+	44190861
chr17	44190886	44191105	MSTRG.76973.137:ENST00000446571	.	+	44190861
chr17	44190886	44191105	MSTRG.76973.138:ENST00000590235	.	+	44190529
chr17	44190886	44191105	MSTRG.76973.138:ENST00000587172	.	+	44190529
chr17	44190886	44191105	MSTRG.76973.142:ENST00000587326	.	+	44189461
chr17	44190886	44191105	MSTRG.76973.143:ENST00000357984	.	+	44190861
chr17	44190886	44191105	MSTRG.76973.143:ENST00000319511	.	+	44190861
chr17	44190886	44191105	MSTRG.76973.143:ENST00000589785	.	+	44190861
chr17	44190886	44191105	MSTRG.76973.143:ENST00000538716	.	+	44190861
chr17	44190886	44191105	MSTRG.76973.153:ENST00000587326	.	+	44189461
chr17	44190886	44191105	MSTRG.76973.154:ENST00000357984	.	+	44190861
chr17	44190886	44191105	MSTRG.76973.154:ENST00000319511	.	+	44190861
chr17	44190886	44191105	MSTRG.76973.154:ENST00000589785	.	+	44190861
chr17	44191605	44191661	MSTRG.76973.158:ENST00000357984	.	+	44190861
chr17	44191605	44191661	MSTRG.76973.158:ENST00000319511	.	+	44190861
chr17	44191605	44191661	MSTRG.76973.158:ENST00000589785	.	+	44190861
chr17	44191605	44191661	MSTRG.76973.158:ENST00000538716	.	+	44190861
chr17	44190886	44191105	MSTRG.76973.160:ENST00000446571	.	+	44190861
chr17	44191605	44191661	MSTRG.76973.162:ENST00000357984	.	+	44190861
chr17	44190886	44191105	MSTRG.76973.162:ENST00000357984	.	+	44190861
chr17	44191605	44191661	MSTRG.76973.162:ENST00000319511	.	+	44190861
chr17	44190886	44191105	MSTRG.76973.162:ENST00000319511	.	+	44190861
chr17	44191605	44191661	MSTRG.76973.162:ENST00000589785	.	+	44190861
chr17	44190886	44191105	MSTRG.76973.162:ENST00000589785	.	+	44190861
chr17	44190886	44191105	MSTRG.76973.163:ENST00000446571	.	+	44190861
chr17	44194140	44194203	MSTRG.76976.21:ENST00000389384	.	-	44194265
chr17	44194136	44194233	MSTRG.76976.66:ENST00000389384	.	-	44194265
chr17	44192534	44192561	MSTRG.76976.73:ENST00000389384	.	-	44194265
chr17	44205475	44205567	MSTRG.76979.123:ENST00000302904	.	-	44207244
chr17	44206860	44206921	MSTRG.76979.137:ENST00000343638	.	-	44207244
chr17	44206761	44206784	MSTRG.76979.36:ENST00000302904	.	-	44207244
chr17	44206258	44206321	MSTRG.76979.46:ENST00000343638	.	-	44207244
chr17	44205455	44205483	MSTRG.76979.49:ENST00000302904	.	-	44207244
chr17	44206315	44206587	MSTRG.76979.55:ENST00000343638	.	-	44207244
chr17	44011681	44011778	MSTRG.76985.63:ENST00000206380	.	-	44011930
chr17	44071242	44071630	MSTRG.76989.37:ENST00000585361	.	+	44071184
chr17	44071242	44071630	MSTRG.76989.40:ENST00000585361	.	+	44071184
chr17	44352911	44352941	MSTRG.77005.18:ENST00000053867	.	+	44352795
chr17	44352911	44352941	MSTRG.77005.3:ENST00000053867	.	+	44352795
chr17	44319906	44319987	MSTRG.77052.36:ENST00000377095	.	-	44320003
chr17	44319906	44319987	MSTRG.77052.37:ENST00000225308	.	-	44320003
chr17	44319942	44319987	MSTRG.77052.46:ENST00000225308	.	-	44320003
chr17	44677994	44678321	MSTRG.77055.11:ENST00000315286	.	-	44678858
chr17	44678218	44678417	MSTRG.77055.21:ENST00000315286	.	-	44678858
chr17	44804114	44804587	MSTRG.77060.12:ENST00000330514	.	-	44804629
chr17	44804114	44804587	MSTRG.77060.13:ENST00000330514	.	-	44804629
chr17	44804114	44804587	MSTRG.77060.19:ENST00000330514	.	-	44804629
chr17	44804114	44804587	MSTRG.77060.21:ENST00000330514	.	-	44804629
chr17	44804114	44804587	MSTRG.77060.41:ENST00000330514	.	-	44804629
chr17	45260095	45260553	ENST00000586359:ENST00000586359	.	-	45260883
chr17	45260095	45260553	MSTRG.77095.31:ENST00000586359	.	-	45260883
chr17	45260095	45260553	MSTRG.77095.32:ENST00000586359	.	-	45260883
chr17	45260095	45260553	MSTRG.77095.39:ENST00000586359	.	-	45260883
chr17	45260095	45260553	MSTRG.77095.46:ENST00000586359	.	-	45260883
chr17	45260095	45260553	MSTRG.77095.54:ENST00000586359	.	-	45260883
chr17	45260095	45260553	MSTRG.77095.58:ENST00000586359	.	-	45260883
chr17	45260095	45260553	MSTRG.77095.59:ENST00000586359	.	-	45260883
chr17	45260095	45260553	MSTRG.77095.60:ENST00000586359	.	-	45260883
chr17	45260095	45260553	MSTRG.77095.62:ENST00000586359	.	-	45260883
chr17	42566063	42566085	MSTRG.77097.135:ENST00000421097	.	+	42565965
chr17	42566063	42566085	MSTRG.77097.135:ENST00000393818	.	+	42565965
chr17	42566159	42566224	MSTRG.77097.141:ENST00000421097	.	+	42565965
chr17	42566159	42566224	MSTRG.77097.141:ENST00000393818	.	+	42565965
chr17	42566036	42566099	MSTRG.77097.193:ENST00000421097	.	+	42565965
chr17	42566036	42566099	MSTRG.77097.193:ENST00000393818	.	+	42565965
chr17	42572089	42572152	MSTRG.77097.250:ENST00000435881	.	+	42571600
chr17	42572147	42572191	MSTRG.77097.251:ENST00000435881	.	+	42571600
chr17	42572099	42572147	MSTRG.77097.252:ENST00000246912	.	+	42571600
chr17	42572642	42572889	MSTRG.77101.1:ENST00000587209	.	-	42572970
chr17	42572422	42572576	MSTRG.77101.13:ENST00000393795	.	-	42572970
chr17	42572422	42572576	MSTRG.77101.13:ENST00000587209	.	-	42572970
chr17	42572551	42572739	MSTRG.77101.22:ENST00000393795	.	-	42572970
chr17	42572551	42572739	MSTRG.77101.22:ENST00000587209	.	-	42572970
chr17	42572852	42572910	MSTRG.77101.23:ENST00000393795	.	-	42572970
chr17	42572852	42572910	MSTRG.77101.23:ENST00000587209	.	-	42572970
chr17	42701601	42701710	MSTRG.77110.337:ENST00000428826	.	-	42702534
chr17	46517013	46517093	ENST00000445552:ENST00000445552	.	-	46517117
chr17	46764621	46768311	ENST00000225512:ENST00000225512	.	-	46768322
chr17	47143936	47157359	MSTRG.77159.56:ENST00000533415	.	-	47158250
chr17	47223057	47223508	ENST00000354968:ENST00000393450	.	+	47223039
chr17	47223057	47223508	ENST00000393450:ENST00000393450	.	+	47223039
chr17	47223057	47223508	ENST00000572316:ENST00000393450	.	+	47223039
chr17	47223057	47223508	MSTRG.77163.1:ENST00000393450	.	+	47223039
chr17	47223057	47223495	MSTRG.77163.14:ENST00000393450	.	+	47223039
chr17	47223057	47223285	MSTRG.77163.15:ENST00000393450	.	+	47223039
chr17	47682617	47682737	MSTRG.77171.13:ENST00000290158	.	+	47682404
chr17	47683218	47683330	MSTRG.77171.16:ENST00000290158	.	+	47682404
chr17	47684976	47684998	MSTRG.77171.19:ENST00000290158	.	+	47682404
chr17	47682408	47682458	MSTRG.77171.22:ENST00000535458	.	+	47682404
chr17	47682408	47682458	MSTRG.77171.22:ENST00000540627	.	+	47682404
chr17	47682408	47682458	MSTRG.77171.22:ENST00000290158	.	+	47682404
chr17	47683736	47684366	MSTRG.77171.3:ENST00000290158	.	+	47682404
chr17	47683800	47683826	MSTRG.77171.37:ENST00000290158	.	+	47682404
chr17	47682408	47682457	MSTRG.77171.69:ENST00000535458	.	+	47682404
chr17	47682408	47682457	MSTRG.77171.69:ENST00000540627	.	+	47682404
chr17	44959753	44959810	MSTRG.77174.111:ENST00000253407	.	-	44960190
chr17	45105958	45107778	MSTRG.77178.28:ENST00000258960	.	+	45105636
chr17	45105945	45107778	MSTRG.77178.29:ENST00000258960	.	+	45105636
chr17	45105945	45107110	MSTRG.77178.46:ENST00000258960	.	+	45105636
chr17	45144002	45144050	MSTRG.77186.12:ENST00000591859	.	+	45143638
chr17	47710951	47710984	MSTRG.77198.11:ENST00000361722	.	+	47710623
chr17	47846671	47847201	MSTRG.77215.1:ENST00000342234	.	-	47847301
chr17	47846671	47847201	MSTRG.77215.1:ENST00000536300	.	-	47847301
chr17	47846350	47846521	MSTRG.77215.4:ENST00000342234	.	-	47847301
chr17	47846350	47846521	MSTRG.77215.4:ENST00000536300	.	-	47847301
chr17	47846983	47847240	MSTRG.77215.6:ENST00000342234	.	-	47847301
chr17	47846983	47847240	MSTRG.77215.6:ENST00000536300	.	-	47847301
chr17	47807836	47808190	ENST00000392507:ENST00000007414	.	-	47808293
chr17	47807836	47808190	ENST00000392507:ENST00000392507	.	-	47808293
chr17	47829236	47831310	ENST00000423147:ENST00000421763	.	-	47831367
chr17	47809115	47815337	ENST00000613735:ENST00000613735	.	-	47816339
chr17	47829259	47831310	MSTRG.77226.47:ENST00000421763	.	-	47831367
chr17	47823778	47823955	MSTRG.77226.56:ENST00000290208	.	-	47824207
chr17	47823955	47824068	MSTRG.77226.58:ENST00000421763	.	-	47831367
chr17	47829236	47831310	MSTRG.77226.58:ENST00000421763	.	-	47831367
chr17	47823955	47824068	MSTRG.77226.58:ENST00000290208	.	-	47824207
chr17	47829236	47831310	MSTRG.77226.59:ENST00000421763	.	-	47831367
chr17	47829236	47831209	MSTRG.77226.61:ENST00000421763	.	-	47831367
chr17	47829236	47831153	MSTRG.77226.62:ENST00000421763	.	-	47831367
chr17	47823955	47824068	MSTRG.77226.63:ENST00000351111	.	-	47824207
chr17	47823979	47824016	MSTRG.77226.70:ENST00000351111	.	-	47824207
chr17	47828650	47831310	MSTRG.77226.75:ENST00000421763	.	-	47831367
chr17	47829253	47831209	MSTRG.77226.76:ENST00000421763	.	-	47831367
chr17	47823778	47823825	MSTRG.77226.78:ENST00000351111	.	-	47824207
chr17	48059917	48060267	MSTRG.77250.25:ENST00000585291	.	+	48059638
chr17	48059917	48060267	MSTRG.77250.25:ENST00000357480	.	+	48059638
chr17	48059796	48059890	MSTRG.77250.41:ENST00000585291	.	+	48059638
chr17	48059796	48059890	MSTRG.77250.41:ENST00000357480	.	+	48059638
chr17	48060116	48060454	MSTRG.77250.46:ENST00000362042	.	+	48059638
chr17	48060116	48060454	MSTRG.77250.48:ENST00000585291	.	+	48059638
chr17	48060116	48060454	MSTRG.77250.48:ENST00000357480	.	+	48059638
chr17	48060116	48060680	MSTRG.77250.49:ENST00000585291	.	+	48059638
chr17	48060116	48060680	MSTRG.77250.49:ENST00000357480	.	+	48059638
chr17	48060123	48060684	MSTRG.77250.50:ENST00000585291	.	+	48059638
chr17	48060123	48060684	MSTRG.77250.50:ENST00000357480	.	+	48059638
chr17	48060949	48061339	MSTRG.77250.51:ENST00000585291	.	+	48059638
chr17	48060949	48061339	MSTRG.77250.51:ENST00000357480	.	+	48059638
chr17	48060116	48060680	MSTRG.77250.59:ENST00000362042	.	+	48059638
chr17	48059896	48059923	MSTRG.77250.77:ENST00000585291	.	+	48059638
chr17	48059896	48059923	MSTRG.77250.77:ENST00000357480	.	+	48059638
chr17	48059902	48059926	MSTRG.77250.91:ENST00000585291	.	+	48059638
chr17	48059902	48059926	MSTRG.77250.91:ENST00000357480	.	+	48059638
chr17	48060344	48060365	MSTRG.77250.97:ENST00000585291	.	+	48059638
chr17	48060344	48060365	MSTRG.77250.97:ENST00000357480	.	+	48059638
chr17	48133816	48137228	ENST00000336915:ENST00000336915	.	-	48137238
chr17	48133816	48137228	ENST00000584709:ENST00000584709	.	-	48231873
chr17	48133816	48137228	MSTRG.77268.12:ENST00000584709	.	-	48231873
chr17	48133816	48137228	MSTRG.77268.17:ENST00000336915	.	-	48137238
chr17	48133816	48137228	MSTRG.77268.18:ENST00000584709	.	-	48231873
chr17	48136560	48137228	MSTRG.77268.67:ENST00000336915	.	-	48137238
chr17	48133816	48137228	MSTRG.77268.8:ENST00000336915	.	-	48137238
chr17	48725390	48725432	MSTRG.77282.10:ENST00000290295	.	-	48726792
chr17	48725210	48725254	MSTRG.77282.11:ENST00000290295	.	-	48726792
chr17	48726248	48726281	MSTRG.77282.13:ENST00000290295	.	-	48726792
chr17	48726618	48726664	MSTRG.77282.14:ENST00000290295	.	-	48726792
chr17	48725991	48726123	MSTRG.77282.15:ENST00000290295	.	-	48726792
chr17	48726618	48726664	MSTRG.77282.15:ENST00000290295	.	-	48726792
chr17	48725204	48725254	MSTRG.77282.17:ENST00000290295	.	-	48726792
chr17	48725875	48725918	MSTRG.77282.18:ENST00000290295	.	-	48726792
chr17	48725342	48725378	MSTRG.77282.19:ENST00000290295	.	-	48726792
chr17	48762973	48768988	ENST00000393382:ENST00000393382	.	-	48768991
chr17	48762973	48768988	ENST00000433608:ENST00000433608	.	-	48768991
chr17	49513307	49513334	MSTRG.77287.16:ENST00000172229	.	+	49513006
chr17	49513556	49513617	MSTRG.77287.16:ENST00000172229	.	+	49513006
chr17	49514168	49514213	MSTRG.77287.16:ENST00000172229	.	+	49513006
chr17	49513307	49513334	MSTRG.77287.16:ENST00000504201	.	+	49513006
chr17	49514563	49514601	MSTRG.77287.6:ENST00000172229	.	+	49513006
chr17	49579744	49579858	MSTRG.77296.12:ENST00000328741	.	+	49579297
chr17	49579324	49579442	MSTRG.77296.5:ENST00000328741	.	+	49579297
chr17	49580190	49580269	MSTRG.77296.7:ENST00000328741	.	+	49579297
chr17	49579376	49579399	MSTRG.77296.8:ENST00000328741	.	+	49579297
chr17	48864206	48864519	MSTRG.77305.15:ENST00000258947	.	+	48863002
chr17	48864206	48864519	MSTRG.77305.46:ENST00000258947	.	+	48863002
chr17	48863005	48863839	MSTRG.77305.54:ENST00000258947	.	+	48863002
chr17	48864046	48864367	MSTRG.77305.60:ENST00000258947	.	+	48863002
chr17	48863847	48864519	MSTRG.77305.7:ENST00000258947	.	+	48863002
chr17	49291695	49298105	ENST00000508237:ENST00000508237	.	-	49298415
chr17	49404245	49404857	MSTRG.77363.16:ENST00000300408	.	-	49404994
chr17	49404505	49404574	MSTRG.77363.20:ENST00000300408	.	-	49404994
chr17	49404245	49404505	MSTRG.77363.28:ENST00000300408	.	-	49404994
chr17	49404521	49404551	MSTRG.77363.29:ENST00000300408	.	-	49404994
chr17	49404313	49404505	MSTRG.77363.35:ENST00000300408	.	-	49404994
chr17	49404245	49404505	MSTRG.77363.37:ENST00000300408	.	-	49404994
chr17	49404754	49404857	MSTRG.77363.38:ENST00000300408	.	-	49404994
chr17	49404754	49404857	MSTRG.77363.4:ENST00000300408	.	-	49404994
chr17	49404754	49404857	MSTRG.77363.40:ENST00000300408	.	-	49404994
chr17	49404484	49404505	MSTRG.77363.41:ENST00000300408	.	-	49404994
chr17	49404484	49404505	MSTRG.77363.54:ENST00000300408	.	-	49404994
chr17	49404350	49404423	MSTRG.77363.58:ENST00000300408	.	-	49404994
chr17	49404245	49404505	MSTRG.77363.60:ENST00000300408	.	-	49404994
chr17	49404488	49404551	MSTRG.77363.72:ENST00000300408	.	-	49404994
chr17	49404488	49404551	MSTRG.77363.75:ENST00000300408	.	-	49404994
chr17	49404507	49404592	MSTRG.77363.81:ENST00000300408	.	-	49404994
chr17	49404378	49404505	MSTRG.77363.82:ENST00000300408	.	-	49404994
chr1	6634343	6634438	MSTRG.774.15:ENST00000377577	.	-	6635677
chr1	6634343	6634619	MSTRG.774.26:ENST00000377577	.	-	6635677
chr1	6634807	6635362	MSTRG.774.27:ENST00000377577	.	-	6635677
chr17	49846006	49846144	ENST00000376609:ENST00000503603	.	+	49847858
chr17	49846241	49846931	ENST00000376609:ENST00000503603	.	+	49847858
chr17	49846241	49846462	MSTRG.77405.130:ENST00000503603	.	+	49847858
chr17	49846006	49846144	MSTRG.77405.130:ENST00000503603	.	+	49847858
chr17	49846611	49847018	MSTRG.77405.130:ENST00000503603	.	+	49847858
chr17	49846006	49846301	MSTRG.77405.131:ENST00000503603	.	+	49847858
chr17	49846611	49846931	MSTRG.77405.131:ENST00000503603	.	+	49847858
chr17	49828323	49828386	MSTRG.77405.21:ENST00000259021	.	+	49827499
chr17	49827851	49827961	MSTRG.77405.27:ENST00000259021	.	+	49827499
chr17	49831221	49831705	MSTRG.77405.31:ENST00000259021	.	+	49827499
chr17	49831221	49831705	MSTRG.77405.37:ENST00000259021	.	+	49827499
chr17	49829548	49829925	MSTRG.77405.39:ENST00000259021	.	+	49827499
chr17	49831205	49831705	MSTRG.77405.40:ENST00000259021	.	+	49827499
chr17	49830906	49831705	MSTRG.77405.42:ENST00000259021	.	+	49827499
chr17	49831205	49831705	MSTRG.77405.45:ENST00000259021	.	+	49827499
chr17	49831205	49832007	MSTRG.77405.47:ENST00000259021	.	+	49827499
chr17	49827851	49827961	MSTRG.77405.75:ENST00000424009	.	+	49827499
chr17	49827851	49827961	MSTRG.77405.75:ENST00000435742	.	+	49827499
chr17	49844073	49847576	ENST00000503603:ENST00000503603	.	-	49847858
chr17	49844073	49847576	MSTRG.77408.3:ENST00000503603	.	-	49847858
chr17	46025722	46025782	MSTRG.77423.83:ENST00000446361	.	+	46024168
chr17	46025686	46025763	MSTRG.77423.86:ENST00000340799	.	+	46024168
chr17	46299445	46299525	ENST00000434041:ENST00000570618	.	-	46299549
chr17	46299445	46299525	ENST00000434041:ENST00000434041	.	-	46299549
chr17	46275418	46299525	ENST00000570618:ENST00000570618	.	-	46299549
chr17	50280137	50280545	MSTRG.77451.39:ENST00000300433	.	+	50279305
chr17	50382056	50382786	MSTRG.77464.107:ENST00000225972	.	-	50382990
chr17	50382522	50382587	MSTRG.77464.131:ENST00000225972	.	-	50382990
chr17	50382201	50382245	MSTRG.77464.136:ENST00000225972	.	-	50382990
chr17	50381656	50381683	MSTRG.77464.137:ENST00000225972	.	-	50382990
chr17	50382762	50382786	MSTRG.77464.52:ENST00000225972	.	-	50382990
chr17	50382722	50382786	MSTRG.77464.62:ENST00000225972	.	-	50382990
chr17	50381740	50382863	MSTRG.77464.64:ENST00000225972	.	-	50382990
chr17	50382522	50382786	MSTRG.77464.69:ENST00000225972	.	-	50382990
chr17	50381954	50382175	MSTRG.77464.92:ENST00000225972	.	-	50382990
chr17	50382056	50382245	MSTRG.77464.93:ENST00000225972	.	-	50382990
chr17	50381986	50382676	MSTRG.77464.98:ENST00000225972	.	-	50382990
chr17	50088366	50089109	ENST00000320031:ENST00000320031	.	+	50088332
chr17	50088366	50089109	MSTRG.77471.1:ENST00000320031	.	+	50088332
chr17	50088366	50089109	MSTRG.77471.148:ENST00000320031	.	+	50088332
chr17	50088366	50089109	MSTRG.77471.150:ENST00000320031	.	+	50088332
chr17	50088366	50089109	MSTRG.77471.152:ENST00000320031	.	+	50088332
chr17	50088366	50089109	MSTRG.77471.29:ENST00000320031	.	+	50088332
chr17	50111176	50111263	MSTRG.77471.304:ENST00000503176	.	+	50110094
chr17	50088366	50089109	MSTRG.77471.31:ENST00000320031	.	+	50088332
chr17	50088366	50089109	MSTRG.77471.4:ENST00000320031	.	+	50088332
chr17	50089117	50089138	MSTRG.77471.59:ENST00000320031	.	+	50088332
chr17	50088366	50089109	MSTRG.77471.59:ENST00000320031	.	+	50088332
chr17	50088366	50089109	MSTRG.77471.62:ENST00000320031	.	+	50088332
chr17	50088366	50089109	MSTRG.77471.74:ENST00000320031	.	+	50088332
chr17	50135079	50135129	MSTRG.77477.147:ENST00000612501	.	-	50135333
chr17	50112525	50112560	MSTRG.77477.30:ENST00000330175	.	-	50112895
chr17	50135175	50135229	MSTRG.77477.43:ENST00000612501	.	-	50135333
chr17	50134345	50134419	MSTRG.77477.43:ENST00000612501	.	-	50135333
chr17	50135175	50135229	MSTRG.77477.46:ENST00000612501	.	-	50135333
chr17	50134517	50134574	MSTRG.77477.91:ENST00000612501	.	-	50135333
chr17	50175449	50175711	ENST00000262018:ENST00000262018	.	+	50175434
chr17	50175449	50175711	ENST00000344627:ENST00000344627	.	+	50175434
chr17	50175449	50175711	ENST00000513821:ENST00000513821	.	+	50175376
chr17	50175449	50175711	MSTRG.77478.35:ENST00000262018	.	+	50175434
chr17	50175449	50175711	MSTRG.77478.39:ENST00000262018	.	+	50175434
chr17	50175449	50175711	MSTRG.77478.42:ENST00000262018	.	+	50175434
chr17	50175449	50175711	MSTRG.77478.46:ENST00000262018	.	+	50175434
chr17	50175449	50175711	MSTRG.77478.50:ENST00000344627	.	+	50175434
chr17	51171630	51171653	MSTRG.77518.109:ENST00000514264	.	+	51171601
chr17	51171630	51171653	MSTRG.77518.109:ENST00000513177	.	+	51171601
chr17	51171630	51171653	MSTRG.77518.109:ENST00000512737	.	+	51171601
chr17	51171630	51171653	MSTRG.77518.109:ENST00000503064	.	+	51171601
chr17	51171630	51171653	MSTRG.77518.109:ENST00000393190	.	+	51171601
chr17	51161878	51161911	MSTRG.77518.21:ENST00000393196	.	+	51161842
chr17	51161878	51161911	MSTRG.77518.54:ENST00000393196	.	+	51161842
chr17	51161878	51161911	MSTRG.77518.54:ENST00000336097	.	+	51161842
chr17	51171666	51171691	MSTRG.77518.73:ENST00000514264	.	+	51171601
chr17	51171666	51171691	MSTRG.77518.73:ENST00000513177	.	+	51171601
chr17	51171666	51171691	MSTRG.77518.73:ENST00000512737	.	+	51171601
chr17	51171666	51171691	MSTRG.77518.73:ENST00000503064	.	+	51171601
chr17	51171666	51171691	MSTRG.77518.73:ENST00000393190	.	+	51171601
chr17	51171603	51171653	MSTRG.77518.78:ENST00000514264	.	+	51171601
chr17	51171603	51171653	MSTRG.77518.78:ENST00000513177	.	+	51171601
chr17	51171603	51171653	MSTRG.77518.78:ENST00000512737	.	+	51171601
chr17	51171603	51171653	MSTRG.77518.78:ENST00000503064	.	+	51171601
chr17	51171603	51171653	MSTRG.77518.78:ENST00000393190	.	+	51171601
chr17	51297003	51297781	ENST00000225298:ENST00000225298	.	+	51296986
chr17	51296987	51297785	MSTRG.77523.10:ENST00000225298	.	+	51296986
chr17	51297003	51297787	MSTRG.77523.13:ENST00000225298	.	+	51296986
chr17	51297057	51297781	MSTRG.77523.41:ENST00000225298	.	+	51296986
chr17	54960627	54961234	ENST00000348161:ENST00000348161	.	+	54960623
chr17	54960627	54961234	ENST00000348161:ENST00000536554	.	+	54960623
chr17	54960627	54961234	ENST00000445275:ENST00000445275	.	+	54960623
chr17	54960627	54961234	ENST00000536554:ENST00000348161	.	+	54960623
chr17	54960627	54961234	ENST00000536554:ENST00000536554	.	+	54960623
chr17	54960627	54961234	ENST00000571319:ENST00000571319	.	+	54912711
chr17	54960627	54961234	ENST00000572158:ENST00000572158	.	+	54960623
chr17	54960627	54961234	ENST00000575882:ENST00000575882	.	+	54960623
chr17	54960627	54961234	ENST00000575882:ENST00000348161	.	+	54960623
chr17	54960627	54961234	ENST00000575882:ENST00000536554	.	+	54960623
chr17	54960627	54961234	MSTRG.77903.1:ENST00000348161	.	+	54960623
chr17	54960627	54961234	MSTRG.77903.1:ENST00000536554	.	+	54960623
chr17	54960627	54961234	MSTRG.77903.10:ENST00000348161	.	+	54960623
chr17	54960627	54961234	MSTRG.77903.10:ENST00000536554	.	+	54960623
chr17	54960627	54961234	MSTRG.77903.11:ENST00000575882	.	+	54960623
chr17	54960627	54961234	MSTRG.77903.11:ENST00000348161	.	+	54960623
chr17	54960627	54961234	MSTRG.77903.11:ENST00000536554	.	+	54960623
chr17	54960627	54961237	MSTRG.77903.112:ENST00000348161	.	+	54960623
chr17	54960627	54961237	MSTRG.77903.112:ENST00000536554	.	+	54960623
chr17	54960627	54961237	MSTRG.77903.118:ENST00000348161	.	+	54960623
chr17	54960627	54961237	MSTRG.77903.118:ENST00000536554	.	+	54960623
chr17	54960627	54961234	MSTRG.77903.119:ENST00000348161	.	+	54960623
chr17	54960627	54961234	MSTRG.77903.119:ENST00000536554	.	+	54960623
chr17	54960627	54961237	MSTRG.77903.12:ENST00000348161	.	+	54960623
chr17	54960627	54961237	MSTRG.77903.12:ENST00000536554	.	+	54960623
chr17	54960627	54961237	MSTRG.77903.13:ENST00000348161	.	+	54960623
chr17	54960627	54961237	MSTRG.77903.13:ENST00000536554	.	+	54960623
chr17	54960627	54961234	MSTRG.77903.132:ENST00000348161	.	+	54960623
chr17	54960627	54961234	MSTRG.77903.132:ENST00000536554	.	+	54960623
chr17	54960627	54961237	MSTRG.77903.15:ENST00000575882	.	+	54960623
chr17	54960627	54961237	MSTRG.77903.15:ENST00000348161	.	+	54960623
chr17	54960627	54961237	MSTRG.77903.15:ENST00000536554	.	+	54960623
chr17	54960627	54961237	MSTRG.77903.16:ENST00000348161	.	+	54960623
chr17	54960627	54961237	MSTRG.77903.16:ENST00000536554	.	+	54960623
chr17	54960627	54961237	MSTRG.77903.17:ENST00000348161	.	+	54960623
chr17	54960627	54961237	MSTRG.77903.17:ENST00000536554	.	+	54960623
chr17	54960627	54961234	MSTRG.77903.18:ENST00000348161	.	+	54960623
chr17	54960627	54961234	MSTRG.77903.18:ENST00000536554	.	+	54960623
chr17	54960627	54961234	MSTRG.77903.2:ENST00000575882	.	+	54960623
chr17	54960627	54961234	MSTRG.77903.2:ENST00000348161	.	+	54960623
chr17	54960627	54961234	MSTRG.77903.2:ENST00000536554	.	+	54960623
chr17	54960627	54961237	MSTRG.77903.24:ENST00000445275	.	+	54960623
chr17	54960627	54961237	MSTRG.77903.25:ENST00000575882	.	+	54960623
chr17	54960627	54961237	MSTRG.77903.25:ENST00000348161	.	+	54960623
chr17	54960627	54961237	MSTRG.77903.25:ENST00000536554	.	+	54960623
chr17	54960627	54961234	MSTRG.77903.28:ENST00000575882	.	+	54960623
chr17	54960627	54961234	MSTRG.77903.28:ENST00000348161	.	+	54960623
chr17	54960627	54961234	MSTRG.77903.28:ENST00000536554	.	+	54960623
chr17	54960627	54961237	MSTRG.77903.3:ENST00000348161	.	+	54960623
chr17	54960627	54961237	MSTRG.77903.3:ENST00000536554	.	+	54960623
chr17	54960627	54961237	MSTRG.77903.31:ENST00000348161	.	+	54960623
chr17	54960627	54961237	MSTRG.77903.31:ENST00000536554	.	+	54960623
chr17	54960627	54961237	MSTRG.77903.40:ENST00000348161	.	+	54960623
chr17	54960627	54961237	MSTRG.77903.40:ENST00000536554	.	+	54960623
chr17	54960627	54961234	MSTRG.77903.42:ENST00000445275	.	+	54960623
chr17	54960627	54961237	MSTRG.77903.45:ENST00000575882	.	+	54960623
chr17	54960627	54961237	MSTRG.77903.45:ENST00000348161	.	+	54960623
chr17	54960627	54961237	MSTRG.77903.45:ENST00000536554	.	+	54960623
chr17	54960627	54961234	MSTRG.77903.5:ENST00000348161	.	+	54960623
chr17	54960627	54961234	MSTRG.77903.5:ENST00000536554	.	+	54960623
chr17	54960627	54961234	MSTRG.77903.55:ENST00000348161	.	+	54960623
chr17	54960627	54961234	MSTRG.77903.55:ENST00000536554	.	+	54960623
chr17	54960627	54961234	MSTRG.77903.6:ENST00000348161	.	+	54960623
chr17	54960627	54961234	MSTRG.77903.6:ENST00000536554	.	+	54960623
chr17	54960627	54961234	MSTRG.77903.64:ENST00000348161	.	+	54960623
chr17	54960627	54961234	MSTRG.77903.64:ENST00000536554	.	+	54960623
chr17	54960627	54961237	MSTRG.77903.65:ENST00000348161	.	+	54960623
chr17	54960627	54961237	MSTRG.77903.65:ENST00000536554	.	+	54960623
chr17	54960627	54961237	MSTRG.77903.68:ENST00000348161	.	+	54960623
chr17	54960627	54961237	MSTRG.77903.68:ENST00000536554	.	+	54960623
chr17	54960627	54961237	MSTRG.77903.69:ENST00000348161	.	+	54960623
chr17	54960627	54961237	MSTRG.77903.69:ENST00000536554	.	+	54960623
chr17	54960627	54961234	MSTRG.77903.7:ENST00000575882	.	+	54960623
chr17	54960627	54961234	MSTRG.77903.7:ENST00000348161	.	+	54960623
chr17	54960627	54961234	MSTRG.77903.7:ENST00000536554	.	+	54960623
chr17	54960627	54961237	MSTRG.77903.73:ENST00000348161	.	+	54960623
chr17	54960627	54961237	MSTRG.77903.73:ENST00000536554	.	+	54960623
chr17	54960627	54961234	MSTRG.77903.8:ENST00000348161	.	+	54960623
chr17	54960627	54961234	MSTRG.77903.8:ENST00000536554	.	+	54960623
chr17	54960627	54961234	MSTRG.77903.84:ENST00000348161	.	+	54960623
chr17	54960627	54961234	MSTRG.77903.84:ENST00000536554	.	+	54960623
chr17	54960627	54961237	MSTRG.77903.9:ENST00000575882	.	+	54960623
chr17	54960627	54961237	MSTRG.77903.9:ENST00000348161	.	+	54960623
chr17	54960627	54961237	MSTRG.77903.9:ENST00000536554	.	+	54960623
chr17	54960627	54961234	MSTRG.77903.94:ENST00000348161	.	+	54960623
chr17	54960627	54961234	MSTRG.77903.94:ENST00000536554	.	+	54960623
chr17	54960627	54961241	MSTRG.77903.95:ENST00000348161	.	+	54960623
chr17	54960627	54961241	MSTRG.77903.95:ENST00000536554	.	+	54960623
chr17	54960627	54961234	MSTRG.77903.97:ENST00000348161	.	+	54960623
chr17	54960627	54961234	MSTRG.77903.97:ENST00000536554	.	+	54960623
chr17	54960627	54961234	MSTRG.77903.98:ENST00000348161	.	+	54960623
chr17	54960627	54961234	MSTRG.77903.98:ENST00000536554	.	+	54960623
chr17	54960627	54961234	MSTRG.77903.99:ENST00000348161	.	+	54960623
chr17	54960627	54961234	MSTRG.77903.99:ENST00000536554	.	+	54960623
chr17	54952112	54961118	ENST00000576370:ENST00000576370	.	-	54962735
chr17	54959466	54961118	MSTRG.77905.1:ENST00000576370	.	-	54962735
chr17	54952112	54953660	MSTRG.77905.1:ENST00000576370	.	-	54962735
chr17	54953773	54961118	MSTRG.77905.14:ENST00000576370	.	-	54962735
chr17	54952112	54953660	MSTRG.77905.14:ENST00000576370	.	-	54962735
chr17	54953842	54961118	MSTRG.77905.16:ENST00000576370	.	-	54962735
chr17	54952112	54953660	MSTRG.77905.16:ENST00000576370	.	-	54962735
chr17	54955699	54961118	MSTRG.77905.21:ENST00000576370	.	-	54962735
chr17	54952112	54953660	MSTRG.77905.39:ENST00000576370	.	-	54962735
chr17	54955699	54961118	MSTRG.77905.39:ENST00000576370	.	-	54962735
chr17	54959470	54961118	MSTRG.77905.41:ENST00000576370	.	-	54962735
chr17	54952112	54953660	MSTRG.77905.41:ENST00000576370	.	-	54962735
chr17	54953842	54961118	MSTRG.77905.42:ENST00000576370	.	-	54962735
chr17	54953759	54961118	MSTRG.77905.5:ENST00000576370	.	-	54962735
chr17	54952112	54953660	MSTRG.77905.5:ENST00000576370	.	-	54962735
chr17	54955352	54961118	MSTRG.77905.6:ENST00000576370	.	-	54962735
chr17	54952112	54953660	MSTRG.77905.6:ENST00000576370	.	-	54962735
chr17	54957739	54961118	MSTRG.77905.61:ENST00000576370	.	-	54962735
chr17	54957059	54961118	MSTRG.77905.62:ENST00000576370	.	-	54962735
chr17	54959871	54960169	MSTRG.77905.63:ENST00000576370	.	-	54962735
chr17	54959470	54961118	MSTRG.77905.8:ENST00000576370	.	-	54962735
chr1	95244715	95246755	ENST00000263893:ENST00000263893	.	+	95244710
chr1	95244720	95246755	MSTRG.7793.122:ENST00000263893	.	+	95244710
chr1	95244715	95246541	MSTRG.7793.62:ENST00000263893	.	+	95244710
chr1	95246657	95246755	MSTRG.7793.62:ENST00000263893	.	+	95244710
chr1	95244751	95246755	MSTRG.7793.63:ENST00000263893	.	+	95244710
chr1	95246657	95246755	MSTRG.7793.85:ENST00000263893	.	+	95244710
chr1	95244751	95246541	MSTRG.7793.85:ENST00000263893	.	+	95244710
chr17	55776257	55776759	MSTRG.77937.22:ENST00000268896	.	+	55776097
chr17	55776257	55776759	MSTRG.77937.22:ENST00000325214	.	+	55776097
chr1	103551792	103555033	ENST00000423855:ENST00000423855	.	+	103551777
chr1	103551792	103553273	ENST00000524631:ENST00000524631	.	+	103551777
chr1	103551792	103553273	ENST00000533099:ENST00000423855	.	+	103551777
chr1	103551792	103553273	MSTRG.7801.112:ENST00000524631	.	+	103551777
chr1	103551792	103553273	MSTRG.7801.19:ENST00000423855	.	+	103551777
chr17	56792352	56795043	ENST00000397861:ENST00000397861	.	-	56795066
chr17	56792352	56795043	MSTRG.78010.1:ENST00000397861	.	-	56795066
chr17	56792352	56795043	MSTRG.78010.10:ENST00000397861	.	-	56795066
chr17	56792352	56795043	MSTRG.78010.11:ENST00000397861	.	-	56795066
chr17	56792352	56795043	MSTRG.78010.13:ENST00000397861	.	-	56795066
chr17	56792352	56795043	MSTRG.78010.14:ENST00000397861	.	-	56795066
chr17	56792352	56795043	MSTRG.78010.15:ENST00000397861	.	-	56795066
chr17	56792352	56795043	MSTRG.78010.17:ENST00000397861	.	-	56795066
chr17	56792352	56795043	MSTRG.78010.2:ENST00000397861	.	-	56795066
chr17	56792352	56795043	MSTRG.78010.21:ENST00000397861	.	-	56795066
chr17	56792352	56795043	MSTRG.78010.22:ENST00000397861	.	-	56795066
chr17	56792352	56795043	MSTRG.78010.23:ENST00000397861	.	-	56795066
chr17	56792352	56795043	MSTRG.78010.24:ENST00000397861	.	-	56795066
chr17	56792352	56795043	MSTRG.78010.25:ENST00000397861	.	-	56795066
chr17	56792352	56795043	MSTRG.78010.26:ENST00000397861	.	-	56795066
chr17	56792352	56795043	MSTRG.78010.27:ENST00000397861	.	-	56795066
chr17	56792352	56795043	MSTRG.78010.28:ENST00000397861	.	-	56795066
chr17	56792352	56795043	MSTRG.78010.3:ENST00000397861	.	-	56795066
chr17	56792352	56795043	MSTRG.78010.30:ENST00000397861	.	-	56795066
chr17	56792352	56795043	MSTRG.78010.31:ENST00000397861	.	-	56795066
chr17	56792352	56795043	MSTRG.78010.34:ENST00000397861	.	-	56795066
chr17	56792352	56795043	MSTRG.78010.35:ENST00000397861	.	-	56795066
chr17	56792352	56795043	MSTRG.78010.36:ENST00000397861	.	-	56795066
chr17	56792352	56795043	MSTRG.78010.37:ENST00000397861	.	-	56795066
chr17	56792352	56795043	MSTRG.78010.38:ENST00000397861	.	-	56795066
chr17	56792352	56795043	MSTRG.78010.4:ENST00000397861	.	-	56795066
chr17	56792352	56795043	MSTRG.78010.5:ENST00000397861	.	-	56795066
chr17	56792352	56795043	MSTRG.78010.6:ENST00000397861	.	-	56795066
chr17	56792352	56795043	MSTRG.78010.7:ENST00000397861	.	-	56795066
chr17	56792352	56795043	MSTRG.78010.8:ENST00000397861	.	-	56795066
chr17	56792352	56795043	MSTRG.78010.9:ENST00000397861	.	-	56795066
chr17	56891300	56891363	ENST00000537230:ENST00000316881	.	-	56891702
chr17	56891300	56891363	ENST00000537230:ENST00000537230	.	-	56891702
chr17	56891504	56891634	MSTRG.78021.6:ENST00000316881	.	-	56891702
chr17	56891504	56891634	MSTRG.78021.6:ENST00000537230	.	-	56891702
chr17	50184579	50184613	MSTRG.78038.122:ENST00000225964	.	-	50185504
chr17	50184548	50184824	MSTRG.78038.24:ENST00000225964	.	-	50185504
chr17	50184620	50185293	MSTRG.78038.26:ENST00000225964	.	-	50185504
chr17	50184548	50184974	MSTRG.78038.29:ENST00000225964	.	-	50185504
chr17	50184548	50184681	MSTRG.78038.33:ENST00000225964	.	-	50185504
chr17	50184568	50184600	MSTRG.78038.6:ENST00000225964	.	-	50185504
chr17	50184445	50184620	MSTRG.78038.7:ENST00000225964	.	-	50185504
chr17	50184587	50184620	MSTRG.78038.70:ENST00000225964	.	-	50185504
chr17	50184548	50184620	MSTRG.78038.71:ENST00000225964	.	-	50185504
chr17	50184560	50184620	MSTRG.78038.73:ENST00000225964	.	-	50185504
chr17	50184445	50184577	MSTRG.78038.80:ENST00000225964	.	-	50185504
chr17	57677059	57679548	ENST00000284073:ENST00000284073	.	+	57677025
chr17	57677059	57679548	ENST00000416426:ENST00000416426	.	+	57677025
chr17	57677059	57679548	ENST00000442934:ENST00000442934	.	+	57677025
chr17	57677059	57679548	MSTRG.78078.10:ENST00000416426	.	+	57677025
chr17	57677059	57679548	MSTRG.78078.2:ENST00000416426	.	+	57677025
chr17	57677059	57679606	MSTRG.78078.34:ENST00000416426	.	+	57677025
chr17	57863285	57866473	ENST00000360238:ENST00000577830	.	-	57866479
chr17	57863285	57866473	ENST00000360238:ENST00000360238	.	-	57866479
chr17	57863285	57866473	ENST00000407144:ENST00000577830	.	-	57866479
chr17	57863285	57866473	ENST00000407144:ENST00000360238	.	-	57866479
chr17	57863285	57866473	ENST00000577830:ENST00000577830	.	-	57866479
chr17	57863285	57866473	ENST00000577830:ENST00000360238	.	-	57866479
chr17	57839735	57839756	MSTRG.78106.13:ENST00000313608	.	-	57839785
chr17	57836786	57838212	MSTRG.78106.30:ENST00000313608	.	-	57839785
chr17	57863285	57866473	MSTRG.78106.50:ENST00000577830	.	-	57866479
chr17	57863285	57866473	MSTRG.78106.50:ENST00000360238	.	-	57866479
chr17	57863285	57866473	MSTRG.78106.53:ENST00000577830	.	-	57866479
chr17	57863285	57866473	MSTRG.78106.53:ENST00000360238	.	-	57866479
chr17	57863285	57866473	MSTRG.78106.56:ENST00000577830	.	-	57866479
chr17	57863285	57866473	MSTRG.78106.56:ENST00000360238	.	-	57866479
chr17	57863285	57866473	MSTRG.78106.60:ENST00000577830	.	-	57866479
chr17	57863285	57866473	MSTRG.78106.60:ENST00000360238	.	-	57866479
chr17	57863285	57866473	MSTRG.78106.63:ENST00000577830	.	-	57866479
chr17	57863285	57866473	MSTRG.78106.63:ENST00000360238	.	-	57866479
chr17	57863285	57866473	MSTRG.78106.71:ENST00000577830	.	-	57866479
chr17	57863285	57866473	MSTRG.78106.71:ENST00000360238	.	-	57866479
chr17	57863285	57866473	MSTRG.78106.76:ENST00000577830	.	-	57866479
chr17	57863285	57866473	MSTRG.78106.76:ENST00000360238	.	-	57866479
chr17	57863357	57866473	MSTRG.78106.77:ENST00000577830	.	-	57866479
chr17	57863357	57866473	MSTRG.78106.77:ENST00000360238	.	-	57866479
chr17	57863285	57866473	MSTRG.78106.82:ENST00000577830	.	-	57866479
chr17	57863285	57866473	MSTRG.78106.82:ENST00000360238	.	-	57866479
chr17	57863285	57866473	MSTRG.78106.85:ENST00000577830	.	-	57866479
chr17	57863285	57866473	MSTRG.78106.85:ENST00000360238	.	-	57866479
chr17	57863285	57866473	MSTRG.78106.86:ENST00000577830	.	-	57866479
chr17	57863285	57866473	MSTRG.78106.86:ENST00000360238	.	-	57866479
chr17	57863285	57866473	MSTRG.78106.97:ENST00000577830	.	-	57866479
chr17	57863285	57866473	MSTRG.78106.97:ENST00000360238	.	-	57866479
chr17	48549840	48549867	MSTRG.78118.142:ENST00000470495	.	-	48550336
chr17	48549840	48549867	MSTRG.78118.142:ENST00000472863	.	-	48550336
chr17	48550198	48550259	MSTRG.78118.285:ENST00000470495	.	-	48550336
chr17	48550198	48550259	MSTRG.78118.285:ENST00000311626	.	-	48550336
chr17	48550198	48550259	MSTRG.78118.285:ENST00000498678	.	-	48550336
chr17	48550198	48550259	MSTRG.78118.285:ENST00000472863	.	-	48550336
chr17	48595862	48596410	MSTRG.78118.335:ENST00000484302	.	-	48596415
chr17	48595862	48596410	MSTRG.78118.335:ENST00000225648	.	-	48596415
chr17	48607804	48607827	MSTRG.78118.481:ENST00000239165	.	-	48607844
chr17	48612914	48612946	MSTRG.78118.535:ENST00000239144	.	-	48613204
chr17	48612914	48612946	MSTRG.78118.540:ENST00000239144	.	-	48613204
chr17	48612643	48613039	MSTRG.78118.580:ENST00000239144	.	-	48613204
chr17	58204434	58204735	ENST00000225371:ENST00000225371	.	+	58204420
chr17	58089720	58090286	MSTRG.78173.10:ENST00000579991	.	+	58089276
chr17	58090247	58090286	MSTRG.78173.100:ENST00000579991	.	+	58089276
chr17	58090764	58090854	MSTRG.78173.101:ENST00000579991	.	+	58089276
chr17	58090313	58090349	MSTRG.78173.102:ENST00000579991	.	+	58089276
chr17	58090747	58090874	MSTRG.78173.103:ENST00000579991	.	+	58089276
chr17	58090341	58090402	MSTRG.78173.104:ENST00000579991	.	+	58089276
chr17	58091116	58091150	MSTRG.78173.105:ENST00000579991	.	+	58089276
chr17	58089711	58089875	MSTRG.78173.107:ENST00000579991	.	+	58089276
chr17	58089772	58089908	MSTRG.78173.108:ENST00000579991	.	+	58089276
chr17	58090271	58090342	MSTRG.78173.109:ENST00000579991	.	+	58089276
chr17	58091987	58092651	MSTRG.78173.11:ENST00000579991	.	+	58089276
chr17	58090580	58090634	MSTRG.78173.110:ENST00000579991	.	+	58089276
chr17	58090634	58090669	MSTRG.78173.113:ENST00000579991	.	+	58089276
chr17	58090245	58090286	MSTRG.78173.114:ENST00000579991	.	+	58089276
chr17	58089655	58089908	MSTRG.78173.117:ENST00000579991	.	+	58089276
chr17	58089589	58090481	MSTRG.78173.121:ENST00000579991	.	+	58089276
chr17	58089655	58090524	MSTRG.78173.15:ENST00000579991	.	+	58089276
chr17	58089720	58090282	MSTRG.78173.16:ENST00000579991	.	+	58089276
chr17	58092109	58092718	MSTRG.78173.18:ENST00000579991	.	+	58089276
chr17	58090580	58090898	MSTRG.78173.19:ENST00000579991	.	+	58089276
chr17	58089772	58090471	MSTRG.78173.22:ENST00000579991	.	+	58089276
chr17	58089734	58089772	MSTRG.78173.23:ENST00000579991	.	+	58089276
chr17	58090873	58091010	MSTRG.78173.24:ENST00000579991	.	+	58089276
chr17	58090580	58090965	MSTRG.78173.28:ENST00000579991	.	+	58089276
chr17	58089607	58089720	MSTRG.78173.31:ENST00000579991	.	+	58089276
chr17	58089720	58090524	MSTRG.78173.32:ENST00000579991	.	+	58089276
chr17	58090759	58090902	MSTRG.78173.33:ENST00000579991	.	+	58089276
chr17	58090759	58090854	MSTRG.78173.34:ENST00000579991	.	+	58089276
chr17	58090249	58090293	MSTRG.78173.35:ENST00000579991	.	+	58089276
chr17	58090253	58090402	MSTRG.78173.37:ENST00000579991	.	+	58089276
chr17	58090709	58090898	MSTRG.78173.4:ENST00000579991	.	+	58089276
chr17	58090321	58090342	MSTRG.78173.40:ENST00000579991	.	+	58089276
chr17	58090709	58090898	MSTRG.78173.41:ENST00000579991	.	+	58089276
chr17	58090253	58090293	MSTRG.78173.42:ENST00000579991	.	+	58089276
chr17	58092259	58092334	MSTRG.78173.43:ENST00000579991	.	+	58089276
chr17	58090247	58090325	MSTRG.78173.44:ENST00000579991	.	+	58089276
chr17	58089478	58089720	MSTRG.78173.45:ENST00000579991	.	+	58089276
chr17	58090249	58090325	MSTRG.78173.46:ENST00000579991	.	+	58089276
chr17	58089720	58089800	MSTRG.78173.47:ENST00000579991	.	+	58089276
chr17	58090348	58090402	MSTRG.78173.48:ENST00000579991	.	+	58089276
chr17	58089655	58089875	MSTRG.78173.49:ENST00000579991	.	+	58089276
chr17	58090264	58090580	MSTRG.78173.5:ENST00000579991	.	+	58089276
chr17	58090709	58090898	MSTRG.78173.50:ENST00000579991	.	+	58089276
chr17	58090247	58090325	MSTRG.78173.50:ENST00000579991	.	+	58089276
chr17	58089734	58089772	MSTRG.78173.51:ENST00000579991	.	+	58089276
chr17	58090709	58090898	MSTRG.78173.51:ENST00000579991	.	+	58089276
chr17	58089303	58089326	MSTRG.78173.52:ENST00000579991	.	+	58089276
chr17	58090259	58090325	MSTRG.78173.53:ENST00000579991	.	+	58089276
chr17	58090325	58090590	MSTRG.78173.54:ENST00000579991	.	+	58089276
chr17	58090898	58090965	MSTRG.78173.55:ENST00000579991	.	+	58089276
chr17	58090015	58090580	MSTRG.78173.55:ENST00000579991	.	+	58089276
chr17	58090634	58090905	MSTRG.78173.56:ENST00000579991	.	+	58089276
chr17	58090243	58090329	MSTRG.78173.57:ENST00000579991	.	+	58089276
chr17	58090313	58090402	MSTRG.78173.58:ENST00000579991	.	+	58089276
chr17	58090237	58090293	MSTRG.78173.59:ENST00000579991	.	+	58089276
chr17	58090819	58090898	MSTRG.78173.60:ENST00000579991	.	+	58089276
chr17	58090259	58090293	MSTRG.78173.61:ENST00000579991	.	+	58089276
chr17	58090898	58090965	MSTRG.78173.66:ENST00000579991	.	+	58089276
chr17	58090841	58090898	MSTRG.78173.67:ENST00000579991	.	+	58089276
chr17	58090271	58090329	MSTRG.78173.68:ENST00000579991	.	+	58089276
chr17	58090898	58090970	MSTRG.78173.7:ENST00000579991	.	+	58089276
chr17	58090237	58090293	MSTRG.78173.70:ENST00000579991	.	+	58089276
chr17	58090709	58090898	MSTRG.78173.70:ENST00000579991	.	+	58089276
chr17	58090674	58090898	MSTRG.78173.71:ENST00000579991	.	+	58089276
chr17	58090255	58090293	MSTRG.78173.72:ENST00000579991	.	+	58089276
chr17	58089772	58089911	MSTRG.78173.73:ENST00000579991	.	+	58089276
chr17	58090257	58090293	MSTRG.78173.74:ENST00000579991	.	+	58089276
chr17	58090634	58090695	MSTRG.78173.76:ENST00000579991	.	+	58089276
chr17	58090243	58090293	MSTRG.78173.77:ENST00000579991	.	+	58089276
chr17	58090259	58090293	MSTRG.78173.78:ENST00000579991	.	+	58089276
chr17	58090709	58090898	MSTRG.78173.78:ENST00000579991	.	+	58089276
chr17	58090015	58090580	MSTRG.78173.8:ENST00000579991	.	+	58089276
chr17	58089760	58089865	MSTRG.78173.80:ENST00000579991	.	+	58089276
chr17	58089720	58089908	MSTRG.78173.81:ENST00000579991	.	+	58089276
chr17	58090247	58090293	MSTRG.78173.82:ENST00000579991	.	+	58089276
chr17	58090245	58090402	MSTRG.78173.84:ENST00000579991	.	+	58089276
chr17	58090299	58090402	MSTRG.78173.85:ENST00000579991	.	+	58089276
chr17	58090634	58090692	MSTRG.78173.87:ENST00000579991	.	+	58089276
chr17	58090747	58090902	MSTRG.78173.88:ENST00000579991	.	+	58089276
chr17	58089655	58089865	MSTRG.78173.89:ENST00000579991	.	+	58089276
chr17	58089691	58089908	MSTRG.78173.90:ENST00000579991	.	+	58089276
chr17	58090402	58090496	MSTRG.78173.92:ENST00000579991	.	+	58089276
chr17	58090257	58090325	MSTRG.78173.93:ENST00000579991	.	+	58089276
chr17	58089691	58090003	MSTRG.78173.94:ENST00000579991	.	+	58089276
chr17	58090679	58090898	MSTRG.78173.95:ENST00000579991	.	+	58089276
chr17	58090824	58090898	MSTRG.78173.96:ENST00000579991	.	+	58089276
chr17	58090172	58090342	MSTRG.78173.99:ENST00000579991	.	+	58089276
chr17	50484894	50485178	MSTRG.78175.28:ENST00000258955	.	+	50484858
chr17	50484894	50485178	MSTRG.78175.66:ENST00000258955	.	+	50484858
chr17	50484894	50485178	MSTRG.78175.90:ENST00000258955	.	+	50484858
chr17	50465049	50465282	ENST00000258969:ENST00000508540	.	-	50465300
chr17	50465049	50465282	ENST00000258969:ENST00000258969	.	-	50465300
chr17	50465049	50465293	ENST00000508540:ENST00000508540	.	-	50465300
chr17	50465049	50465293	ENST00000508540:ENST00000258969	.	-	50465300
chr17	50465049	50465293	MSTRG.78177.1:ENST00000508540	.	-	50465300
chr17	50465049	50465293	MSTRG.78177.1:ENST00000258969	.	-	50465300
chr17	50465049	50465282	MSTRG.78177.5:ENST00000508540	.	-	50465300
chr17	50465049	50465282	MSTRG.78177.5:ENST00000258969	.	-	50465300
chr17	50465049	50465282	MSTRG.78177.6:ENST00000508540	.	-	50465300
chr17	50465049	50465282	MSTRG.78177.6:ENST00000258969	.	-	50465300
chr17	50555499	50555543	MSTRG.78182.104:ENST00000504334	.	+	50547716
chr17	50555499	50555543	MSTRG.78182.104:ENST00000503127	.	+	50547716
chr17	50552076	50552140	MSTRG.78182.106:ENST00000504334	.	+	50547716
chr17	50552076	50552140	MSTRG.78182.106:ENST00000503127	.	+	50547716
chr17	50554045	50554255	MSTRG.78182.141:ENST00000504334	.	+	50547716
chr17	50554045	50554255	MSTRG.78182.141:ENST00000503127	.	+	50547716
chr17	50695623	50695733	MSTRG.78190.14:ENST00000285243	.	-	50695999
chr17	50750694	50752199	ENST00000240304:ENST00000505658	.	+	50750658
chr17	50750694	50752199	ENST00000240304:ENST00000240304	.	+	50750658
chr17	50737479	50738108	ENST00000506686:ENST00000508045	.	+	50737357
chr17	50737479	50738108	ENST00000506686:ENST00000509335	.	+	50737357
chr17	50737479	50738136	ENST00000508045:ENST00000508045	.	+	50737357
chr17	50737479	50738136	ENST00000508045:ENST00000509335	.	+	50737357
chr17	50737479	50738136	MSTRG.78193.101:ENST00000508045	.	+	50737357
chr17	50737479	50738136	MSTRG.78193.101:ENST00000509335	.	+	50737357
chr17	50737479	50738136	MSTRG.78193.103:ENST00000508045	.	+	50737357
chr17	50737479	50738136	MSTRG.78193.103:ENST00000509335	.	+	50737357
chr17	50737479	50738136	MSTRG.78193.106:ENST00000508045	.	+	50737357
chr17	50737479	50738136	MSTRG.78193.106:ENST00000509335	.	+	50737357
chr17	50737479	50738136	MSTRG.78193.107:ENST00000508045	.	+	50737357
chr17	50737479	50738136	MSTRG.78193.107:ENST00000509335	.	+	50737357
chr17	50737479	50738136	MSTRG.78193.12:ENST00000508045	.	+	50737357
chr17	50737479	50738136	MSTRG.78193.12:ENST00000509335	.	+	50737357
chr17	50737479	50738136	MSTRG.78193.120:ENST00000508045	.	+	50737357
chr17	50737479	50738136	MSTRG.78193.120:ENST00000509335	.	+	50737357
chr17	50737479	50738136	MSTRG.78193.123:ENST00000508045	.	+	50737357
chr17	50737479	50738136	MSTRG.78193.123:ENST00000509335	.	+	50737357
chr17	50737479	50738136	MSTRG.78193.124:ENST00000508045	.	+	50737357
chr17	50737479	50738136	MSTRG.78193.124:ENST00000509335	.	+	50737357
chr17	50737479	50738136	MSTRG.78193.126:ENST00000508045	.	+	50737357
chr17	50737479	50738136	MSTRG.78193.126:ENST00000509335	.	+	50737357
chr17	50737479	50738136	MSTRG.78193.129:ENST00000508045	.	+	50737357
chr17	50737479	50738136	MSTRG.78193.129:ENST00000509335	.	+	50737357
chr17	50737479	50738136	MSTRG.78193.13:ENST00000508045	.	+	50737357
chr17	50737479	50738136	MSTRG.78193.13:ENST00000509335	.	+	50737357
chr17	50737479	50738136	MSTRG.78193.132:ENST00000508045	.	+	50737357
chr17	50737479	50738136	MSTRG.78193.132:ENST00000509335	.	+	50737357
chr17	50737479	50738136	MSTRG.78193.135:ENST00000508045	.	+	50737357
chr17	50737479	50738136	MSTRG.78193.135:ENST00000509335	.	+	50737357
chr17	50737479	50738136	MSTRG.78193.137:ENST00000508045	.	+	50737357
chr17	50737479	50738136	MSTRG.78193.137:ENST00000509335	.	+	50737357
chr17	50737479	50738136	MSTRG.78193.142:ENST00000508045	.	+	50737357
chr17	50737479	50738136	MSTRG.78193.142:ENST00000509335	.	+	50737357
chr17	50737479	50738136	MSTRG.78193.143:ENST00000508045	.	+	50737357
chr17	50737479	50738136	MSTRG.78193.143:ENST00000509335	.	+	50737357
chr17	50737479	50738136	MSTRG.78193.144:ENST00000508045	.	+	50737357
chr17	50737479	50738136	MSTRG.78193.144:ENST00000509335	.	+	50737357
chr17	50737479	50738108	MSTRG.78193.148:ENST00000508045	.	+	50737357
chr17	50737479	50738108	MSTRG.78193.148:ENST00000509335	.	+	50737357
chr17	50737479	50738136	MSTRG.78193.15:ENST00000508045	.	+	50737357
chr17	50737479	50738136	MSTRG.78193.15:ENST00000509335	.	+	50737357
chr17	50737479	50738136	MSTRG.78193.150:ENST00000508045	.	+	50737357
chr17	50737479	50738136	MSTRG.78193.150:ENST00000509335	.	+	50737357
chr17	50737479	50738136	MSTRG.78193.152:ENST00000508045	.	+	50737357
chr17	50737479	50738136	MSTRG.78193.152:ENST00000509335	.	+	50737357
chr17	50737479	50738136	MSTRG.78193.157:ENST00000508045	.	+	50737357
chr17	50737479	50738136	MSTRG.78193.157:ENST00000509335	.	+	50737357
chr17	50737479	50738136	MSTRG.78193.162:ENST00000508045	.	+	50737357
chr17	50737479	50738136	MSTRG.78193.162:ENST00000509335	.	+	50737357
chr17	50750852	50751296	MSTRG.78193.172:ENST00000505658	.	+	50750658
chr17	50751362	50752199	MSTRG.78193.172:ENST00000505658	.	+	50750658
chr17	50750852	50751296	MSTRG.78193.172:ENST00000240304	.	+	50750658
chr17	50751362	50752199	MSTRG.78193.172:ENST00000240304	.	+	50750658
chr17	50737479	50738136	MSTRG.78193.177:ENST00000508045	.	+	50737357
chr17	50737479	50738136	MSTRG.78193.177:ENST00000509335	.	+	50737357
chr17	50737479	50738108	MSTRG.78193.181:ENST00000508045	.	+	50737357
chr17	50737479	50738108	MSTRG.78193.181:ENST00000509335	.	+	50737357
chr17	50737479	50738136	MSTRG.78193.184:ENST00000508045	.	+	50737357
chr17	50737479	50738136	MSTRG.78193.184:ENST00000509335	.	+	50737357
chr17	50737479	50738136	MSTRG.78193.187:ENST00000508045	.	+	50737357
chr17	50737479	50738136	MSTRG.78193.187:ENST00000509335	.	+	50737357
chr17	50737479	50738136	MSTRG.78193.19:ENST00000508045	.	+	50737357
chr17	50737479	50738136	MSTRG.78193.19:ENST00000509335	.	+	50737357
chr17	50737479	50738136	MSTRG.78193.191:ENST00000508045	.	+	50737357
chr17	50737479	50738136	MSTRG.78193.191:ENST00000509335	.	+	50737357
chr17	50737479	50738136	MSTRG.78193.194:ENST00000508045	.	+	50737357
chr17	50737479	50738136	MSTRG.78193.194:ENST00000509335	.	+	50737357
chr17	50737479	50738136	MSTRG.78193.195:ENST00000508045	.	+	50737357
chr17	50737479	50738136	MSTRG.78193.195:ENST00000509335	.	+	50737357
chr17	50737479	50738136	MSTRG.78193.197:ENST00000508045	.	+	50737357
chr17	50737479	50738136	MSTRG.78193.197:ENST00000509335	.	+	50737357
chr17	50737479	50738108	MSTRG.78193.200:ENST00000508045	.	+	50737357
chr17	50737479	50738108	MSTRG.78193.200:ENST00000509335	.	+	50737357
chr17	50737479	50738136	MSTRG.78193.205:ENST00000508045	.	+	50737357
chr17	50737479	50738136	MSTRG.78193.205:ENST00000509335	.	+	50737357
chr17	50750852	50751296	MSTRG.78193.207:ENST00000505658	.	+	50750658
chr17	50750852	50751296	MSTRG.78193.207:ENST00000240304	.	+	50750658
chr17	50737479	50738136	MSTRG.78193.208:ENST00000508045	.	+	50737357
chr17	50737479	50738136	MSTRG.78193.208:ENST00000509335	.	+	50737357
chr17	50737479	50738136	MSTRG.78193.209:ENST00000508045	.	+	50737357
chr17	50737479	50738136	MSTRG.78193.209:ENST00000509335	.	+	50737357
chr17	50737479	50738108	MSTRG.78193.212:ENST00000508045	.	+	50737357
chr17	50737479	50738108	MSTRG.78193.212:ENST00000509335	.	+	50737357
chr17	50750694	50752199	MSTRG.78193.216:ENST00000505658	.	+	50750658
chr17	50750694	50752199	MSTRG.78193.216:ENST00000240304	.	+	50750658
chr17	50737479	50738136	MSTRG.78193.217:ENST00000508045	.	+	50737357
chr17	50737479	50738136	MSTRG.78193.217:ENST00000509335	.	+	50737357
chr17	50737479	50738136	MSTRG.78193.220:ENST00000508045	.	+	50737357
chr17	50737479	50738136	MSTRG.78193.220:ENST00000509335	.	+	50737357
chr17	50737479	50738136	MSTRG.78193.221:ENST00000508045	.	+	50737357
chr17	50737479	50738136	MSTRG.78193.221:ENST00000509335	.	+	50737357
chr17	50737479	50738136	MSTRG.78193.227:ENST00000508045	.	+	50737357
chr17	50737479	50738136	MSTRG.78193.227:ENST00000509335	.	+	50737357
chr17	50737479	50738136	MSTRG.78193.23:ENST00000508045	.	+	50737357
chr17	50737479	50738136	MSTRG.78193.23:ENST00000509335	.	+	50737357
chr17	50737479	50738136	MSTRG.78193.238:ENST00000508045	.	+	50737357
chr17	50737479	50738136	MSTRG.78193.238:ENST00000509335	.	+	50737357
chr17	50737479	50738136	MSTRG.78193.24:ENST00000508045	.	+	50737357
chr17	50737479	50738136	MSTRG.78193.24:ENST00000509335	.	+	50737357
chr17	50737479	50738111	MSTRG.78193.242:ENST00000508045	.	+	50737357
chr17	50737479	50738111	MSTRG.78193.242:ENST00000509335	.	+	50737357
chr17	50737479	50738136	MSTRG.78193.243:ENST00000508045	.	+	50737357
chr17	50737479	50738136	MSTRG.78193.243:ENST00000509335	.	+	50737357
chr17	50737479	50738136	MSTRG.78193.244:ENST00000508045	.	+	50737357
chr17	50737479	50738136	MSTRG.78193.244:ENST00000509335	.	+	50737357
chr17	50737479	50738136	MSTRG.78193.245:ENST00000508045	.	+	50737357
chr17	50737479	50738136	MSTRG.78193.245:ENST00000509335	.	+	50737357
chr17	50737479	50738136	MSTRG.78193.25:ENST00000508045	.	+	50737357
chr17	50737479	50738136	MSTRG.78193.25:ENST00000509335	.	+	50737357
chr17	50737479	50738136	MSTRG.78193.250:ENST00000508045	.	+	50737357
chr17	50737479	50738136	MSTRG.78193.250:ENST00000509335	.	+	50737357
chr17	50737479	50738140	MSTRG.78193.252:ENST00000508045	.	+	50737357
chr17	50737479	50738140	MSTRG.78193.252:ENST00000509335	.	+	50737357
chr17	50750694	50752199	MSTRG.78193.257:ENST00000505658	.	+	50750658
chr17	50750694	50752199	MSTRG.78193.257:ENST00000240304	.	+	50750658
chr17	50737479	50738136	MSTRG.78193.258:ENST00000508045	.	+	50737357
chr17	50737479	50738136	MSTRG.78193.258:ENST00000509335	.	+	50737357
chr17	50737479	50738136	MSTRG.78193.259:ENST00000508045	.	+	50737357
chr17	50737479	50738136	MSTRG.78193.259:ENST00000509335	.	+	50737357
chr17	50737479	50738136	MSTRG.78193.264:ENST00000508045	.	+	50737357
chr17	50737479	50738136	MSTRG.78193.264:ENST00000509335	.	+	50737357
chr17	50737479	50738136	MSTRG.78193.266:ENST00000508045	.	+	50737357
chr17	50737479	50738136	MSTRG.78193.266:ENST00000509335	.	+	50737357
chr17	50737479	50738136	MSTRG.78193.268:ENST00000508045	.	+	50737357
chr17	50737479	50738136	MSTRG.78193.268:ENST00000509335	.	+	50737357
chr17	50750694	50752199	MSTRG.78193.27:ENST00000505658	.	+	50750658
chr17	50750694	50752199	MSTRG.78193.27:ENST00000240304	.	+	50750658
chr17	50741242	50743715	MSTRG.78193.271:ENST00000508045	.	+	50737357
chr17	50737479	50738136	MSTRG.78193.271:ENST00000508045	.	+	50737357
chr17	50737479	50738136	MSTRG.78193.271:ENST00000509335	.	+	50737357
chr17	50737479	50738136	MSTRG.78193.274:ENST00000508045	.	+	50737357
chr17	50737479	50738136	MSTRG.78193.274:ENST00000509335	.	+	50737357
chr17	50737479	50738136	MSTRG.78193.276:ENST00000508045	.	+	50737357
chr17	50737479	50738136	MSTRG.78193.276:ENST00000509335	.	+	50737357
chr17	50737479	50738108	MSTRG.78193.278:ENST00000508045	.	+	50737357
chr17	50737479	50738108	MSTRG.78193.278:ENST00000509335	.	+	50737357
chr17	50737479	50738136	MSTRG.78193.280:ENST00000508045	.	+	50737357
chr17	50737479	50738136	MSTRG.78193.280:ENST00000509335	.	+	50737357
chr17	50737479	50738136	MSTRG.78193.282:ENST00000508045	.	+	50737357
chr17	50737479	50738136	MSTRG.78193.282:ENST00000509335	.	+	50737357
chr17	50737479	50738108	MSTRG.78193.283:ENST00000508045	.	+	50737357
chr17	50737479	50738108	MSTRG.78193.283:ENST00000509335	.	+	50737357
chr17	50752304	50752330	MSTRG.78193.286:ENST00000505658	.	+	50750658
chr17	50750694	50752199	MSTRG.78193.286:ENST00000505658	.	+	50750658
chr17	50752304	50752330	MSTRG.78193.286:ENST00000240304	.	+	50750658
chr17	50750694	50752199	MSTRG.78193.286:ENST00000240304	.	+	50750658
chr17	50737479	50738136	MSTRG.78193.291:ENST00000508045	.	+	50737357
chr17	50737479	50738136	MSTRG.78193.291:ENST00000509335	.	+	50737357
chr17	50737479	50738136	MSTRG.78193.294:ENST00000508045	.	+	50737357
chr17	50737479	50738136	MSTRG.78193.294:ENST00000509335	.	+	50737357
chr17	50737479	50738136	MSTRG.78193.297:ENST00000508045	.	+	50737357
chr17	50737479	50738136	MSTRG.78193.297:ENST00000509335	.	+	50737357
chr17	50737479	50738136	MSTRG.78193.299:ENST00000508045	.	+	50737357
chr17	50737479	50738136	MSTRG.78193.299:ENST00000509335	.	+	50737357
chr17	50750852	50752199	MSTRG.78193.3:ENST00000505658	.	+	50750658
chr17	50750852	50752199	MSTRG.78193.3:ENST00000240304	.	+	50750658
chr17	50737479	50738136	MSTRG.78193.30:ENST00000508045	.	+	50737357
chr17	50737479	50738136	MSTRG.78193.30:ENST00000509335	.	+	50737357
chr17	50737479	50738136	MSTRG.78193.301:ENST00000508045	.	+	50737357
chr17	50737479	50738136	MSTRG.78193.301:ENST00000509335	.	+	50737357
chr17	50737479	50738136	MSTRG.78193.303:ENST00000508045	.	+	50737357
chr17	50737479	50738136	MSTRG.78193.303:ENST00000509335	.	+	50737357
chr17	50737479	50738143	MSTRG.78193.309:ENST00000508045	.	+	50737357
chr17	50737479	50738143	MSTRG.78193.309:ENST00000509335	.	+	50737357
chr17	50737479	50738136	MSTRG.78193.314:ENST00000508045	.	+	50737357
chr17	50737479	50738136	MSTRG.78193.314:ENST00000509335	.	+	50737357
chr17	50737479	50738136	MSTRG.78193.315:ENST00000508045	.	+	50737357
chr17	50737479	50738136	MSTRG.78193.315:ENST00000509335	.	+	50737357
chr17	50737479	50738108	MSTRG.78193.330:ENST00000508045	.	+	50737357
chr17	50737479	50738108	MSTRG.78193.330:ENST00000509335	.	+	50737357
chr17	50737479	50738136	MSTRG.78193.336:ENST00000508045	.	+	50737357
chr17	50737479	50738136	MSTRG.78193.336:ENST00000509335	.	+	50737357
chr17	50737479	50738140	MSTRG.78193.337:ENST00000508045	.	+	50737357
chr17	50737479	50738140	MSTRG.78193.337:ENST00000509335	.	+	50737357
chr17	50737479	50738136	MSTRG.78193.339:ENST00000508045	.	+	50737357
chr17	50737479	50738136	MSTRG.78193.339:ENST00000509335	.	+	50737357
chr17	50737479	50738136	MSTRG.78193.342:ENST00000508045	.	+	50737357
chr17	50737479	50738136	MSTRG.78193.342:ENST00000509335	.	+	50737357
chr17	50737479	50738136	MSTRG.78193.344:ENST00000508045	.	+	50737357
chr17	50737479	50738136	MSTRG.78193.344:ENST00000509335	.	+	50737357
chr17	50737479	50738136	MSTRG.78193.35:ENST00000508045	.	+	50737357
chr17	50737479	50738136	MSTRG.78193.35:ENST00000509335	.	+	50737357
chr17	50737479	50738108	MSTRG.78193.353:ENST00000508045	.	+	50737357
chr17	50737479	50738108	MSTRG.78193.353:ENST00000509335	.	+	50737357
chr17	50737479	50738136	MSTRG.78193.355:ENST00000508045	.	+	50737357
chr17	50737479	50738136	MSTRG.78193.355:ENST00000509335	.	+	50737357
chr17	50737479	50738108	MSTRG.78193.356:ENST00000508045	.	+	50737357
chr17	50737479	50738108	MSTRG.78193.356:ENST00000509335	.	+	50737357
chr17	50737479	50738136	MSTRG.78193.36:ENST00000508045	.	+	50737357
chr17	50737479	50738136	MSTRG.78193.36:ENST00000509335	.	+	50737357
chr17	50737479	50738136	MSTRG.78193.361:ENST00000508045	.	+	50737357
chr17	50737479	50738136	MSTRG.78193.361:ENST00000509335	.	+	50737357
chr17	50737479	50738136	MSTRG.78193.363:ENST00000508045	.	+	50737357
chr17	50737479	50738136	MSTRG.78193.363:ENST00000509335	.	+	50737357
chr17	50737479	50738136	MSTRG.78193.367:ENST00000508045	.	+	50737357
chr17	50737479	50738136	MSTRG.78193.367:ENST00000509335	.	+	50737357
chr17	50737479	50738136	MSTRG.78193.368:ENST00000508045	.	+	50737357
chr17	50737479	50738136	MSTRG.78193.368:ENST00000509335	.	+	50737357
chr17	50737479	50738136	MSTRG.78193.381:ENST00000508045	.	+	50737357
chr17	50737479	50738136	MSTRG.78193.381:ENST00000509335	.	+	50737357
chr17	50737479	50738136	MSTRG.78193.382:ENST00000508045	.	+	50737357
chr17	50737479	50738136	MSTRG.78193.382:ENST00000509335	.	+	50737357
chr17	50737479	50738136	MSTRG.78193.385:ENST00000508045	.	+	50737357
chr17	50737479	50738136	MSTRG.78193.385:ENST00000509335	.	+	50737357
chr17	50737479	50738136	MSTRG.78193.388:ENST00000508045	.	+	50737357
chr17	50737479	50738136	MSTRG.78193.388:ENST00000509335	.	+	50737357
chr17	50737479	50738136	MSTRG.78193.39:ENST00000508045	.	+	50737357
chr17	50737479	50738136	MSTRG.78193.39:ENST00000509335	.	+	50737357
chr17	50737479	50738108	MSTRG.78193.391:ENST00000508045	.	+	50737357
chr17	50737479	50738108	MSTRG.78193.391:ENST00000509335	.	+	50737357
chr17	50737479	50738136	MSTRG.78193.394:ENST00000508045	.	+	50737357
chr17	50737479	50738136	MSTRG.78193.394:ENST00000509335	.	+	50737357
chr17	50737479	50738136	MSTRG.78193.396:ENST00000508045	.	+	50737357
chr17	50737479	50738136	MSTRG.78193.396:ENST00000509335	.	+	50737357
chr17	50737479	50738111	MSTRG.78193.397:ENST00000508045	.	+	50737357
chr17	50737479	50738111	MSTRG.78193.397:ENST00000509335	.	+	50737357
chr17	50737479	50738136	MSTRG.78193.398:ENST00000508045	.	+	50737357
chr17	50737479	50738136	MSTRG.78193.398:ENST00000509335	.	+	50737357
chr17	50750694	50752199	MSTRG.78193.4:ENST00000505658	.	+	50750658
chr17	50750694	50752199	MSTRG.78193.4:ENST00000240304	.	+	50750658
chr17	50750694	50752199	MSTRG.78193.401:ENST00000505658	.	+	50750658
chr17	50750694	50752199	MSTRG.78193.401:ENST00000240304	.	+	50750658
chr17	50737479	50738108	MSTRG.78193.402:ENST00000508045	.	+	50737357
chr17	50737479	50738108	MSTRG.78193.402:ENST00000509335	.	+	50737357
chr17	50737479	50738108	MSTRG.78193.403:ENST00000508045	.	+	50737357
chr17	50737479	50738108	MSTRG.78193.403:ENST00000509335	.	+	50737357
chr17	50737479	50738136	MSTRG.78193.41:ENST00000508045	.	+	50737357
chr17	50737479	50738136	MSTRG.78193.41:ENST00000509335	.	+	50737357
chr17	50737479	50738136	MSTRG.78193.44:ENST00000508045	.	+	50737357
chr17	50737479	50738136	MSTRG.78193.44:ENST00000509335	.	+	50737357
chr17	50737479	50738136	MSTRG.78193.47:ENST00000508045	.	+	50737357
chr17	50737479	50738136	MSTRG.78193.47:ENST00000509335	.	+	50737357
chr17	50737479	50738136	MSTRG.78193.49:ENST00000508045	.	+	50737357
chr17	50737479	50738136	MSTRG.78193.49:ENST00000509335	.	+	50737357
chr17	50737479	50738136	MSTRG.78193.50:ENST00000508045	.	+	50737357
chr17	50737479	50738136	MSTRG.78193.50:ENST00000509335	.	+	50737357
chr17	50737479	50738108	MSTRG.78193.51:ENST00000508045	.	+	50737357
chr17	50737479	50738108	MSTRG.78193.51:ENST00000509335	.	+	50737357
chr17	50737479	50738136	MSTRG.78193.55:ENST00000508045	.	+	50737357
chr17	50737479	50738136	MSTRG.78193.55:ENST00000509335	.	+	50737357
chr17	50750694	50752199	MSTRG.78193.6:ENST00000505658	.	+	50750658
chr17	50750694	50752199	MSTRG.78193.6:ENST00000240304	.	+	50750658
chr17	50737479	50738136	MSTRG.78193.60:ENST00000508045	.	+	50737357
chr17	50737479	50738136	MSTRG.78193.60:ENST00000509335	.	+	50737357
chr17	50737479	50738136	MSTRG.78193.62:ENST00000508045	.	+	50737357
chr17	50737479	50738136	MSTRG.78193.62:ENST00000509335	.	+	50737357
chr17	50737479	50738108	MSTRG.78193.64:ENST00000508045	.	+	50737357
chr17	50737479	50738108	MSTRG.78193.64:ENST00000509335	.	+	50737357
chr17	50737479	50738136	MSTRG.78193.65:ENST00000508045	.	+	50737357
chr17	50737479	50738136	MSTRG.78193.65:ENST00000509335	.	+	50737357
chr17	50751362	50752199	MSTRG.78193.71:ENST00000505658	.	+	50750658
chr17	50751362	50752199	MSTRG.78193.71:ENST00000240304	.	+	50750658
chr17	50737479	50738136	MSTRG.78193.74:ENST00000508045	.	+	50737357
chr17	50737479	50738136	MSTRG.78193.74:ENST00000509335	.	+	50737357
chr17	50737479	50738136	MSTRG.78193.78:ENST00000508045	.	+	50737357
chr17	50737479	50738136	MSTRG.78193.78:ENST00000509335	.	+	50737357
chr17	50737479	50738136	MSTRG.78193.8:ENST00000508045	.	+	50737357
chr17	50737479	50738136	MSTRG.78193.8:ENST00000509335	.	+	50737357
chr17	50737479	50738136	MSTRG.78193.81:ENST00000508045	.	+	50737357
chr17	50737479	50738136	MSTRG.78193.81:ENST00000509335	.	+	50737357
chr17	50737479	50738108	MSTRG.78193.86:ENST00000508045	.	+	50737357
chr17	50737479	50738108	MSTRG.78193.86:ENST00000509335	.	+	50737357
chr17	50737479	50738136	MSTRG.78193.89:ENST00000508045	.	+	50737357
chr17	50737479	50738136	MSTRG.78193.89:ENST00000509335	.	+	50737357
chr17	50750694	50752199	MSTRG.78193.90:ENST00000505658	.	+	50750658
chr17	50750694	50752199	MSTRG.78193.90:ENST00000240304	.	+	50750658
chr17	50737479	50738108	MSTRG.78193.92:ENST00000508045	.	+	50737357
chr17	50737479	50738108	MSTRG.78193.92:ENST00000509335	.	+	50737357
chr17	50737479	50738136	MSTRG.78193.95:ENST00000508045	.	+	50737357
chr17	50737479	50738136	MSTRG.78193.95:ENST00000509335	.	+	50737357
chr17	50737479	50738136	MSTRG.78193.97:ENST00000508045	.	+	50737357
chr17	50737479	50738136	MSTRG.78193.97:ENST00000509335	.	+	50737357
chr17	50737479	50738136	MSTRG.78193.98:ENST00000508045	.	+	50737357
chr17	50737479	50738136	MSTRG.78193.98:ENST00000509335	.	+	50737357
chr17	50737479	50738136	MSTRG.78193.99:ENST00000508045	.	+	50737357
chr17	50737479	50738136	MSTRG.78193.99:ENST00000509335	.	+	50737357
chr17	58520344	58520371	MSTRG.78202.70:ENST00000583114	.	-	58520428
chr17	58520344	58520371	MSTRG.78202.71:ENST00000583114	.	-	58520428
chr17	58706022	58706488	MSTRG.78226.128:ENST00000475762	.	+	58692799
chr17	58693650	58693755	MSTRG.78226.70:ENST00000475762	.	+	58692799
chr17	58693650	58693755	MSTRG.78226.70:ENST00000486827	.	+	58692799
chr17	59607846	59607959	MSTRG.78247.59:ENST00000251241	.	+	59607169
chr17	59201757	59203645	ENST00000578542:ENST00000580177	.	+	59201628
chr17	59201757	59203645	ENST00000578542:ENST00000614081	.	+	59201628
chr17	59201743	59203460	ENST00000580177:ENST00000580177	.	+	59201628
chr17	59201743	59203460	ENST00000580177:ENST00000614081	.	+	59201628
chr17	59201743	59203460	ENST00000614081:ENST00000580177	.	+	59201628
chr17	59201743	59203460	ENST00000614081:ENST00000614081	.	+	59201628
chr17	59201756	59203429	MSTRG.78270.11:ENST00000580177	.	+	59201628
chr17	59201756	59203429	MSTRG.78270.11:ENST00000614081	.	+	59201628
chr17	59201699	59203460	MSTRG.78270.12:ENST00000580177	.	+	59201628
chr17	59201699	59203460	MSTRG.78270.12:ENST00000614081	.	+	59201628
chr17	59201689	59203435	MSTRG.78270.16:ENST00000580177	.	+	59201628
chr17	59201689	59203435	MSTRG.78270.16:ENST00000614081	.	+	59201628
chr17	59201733	59203435	MSTRG.78270.17:ENST00000580177	.	+	59201628
chr17	59201733	59203435	MSTRG.78270.17:ENST00000614081	.	+	59201628
chr17	59201694	59203367	MSTRG.78270.19:ENST00000580177	.	+	59201628
chr17	59201694	59203367	MSTRG.78270.19:ENST00000614081	.	+	59201628
chr17	59201689	59203435	MSTRG.78270.2:ENST00000580177	.	+	59201628
chr17	59201689	59203435	MSTRG.78270.2:ENST00000614081	.	+	59201628
chr17	59201757	59203645	MSTRG.78270.22:ENST00000580177	.	+	59201628
chr17	59201757	59203645	MSTRG.78270.22:ENST00000614081	.	+	59201628
chr17	59201743	59203460	MSTRG.78270.26:ENST00000580177	.	+	59201628
chr17	59201743	59203460	MSTRG.78270.26:ENST00000614081	.	+	59201628
chr17	59201743	59203460	MSTRG.78270.27:ENST00000580177	.	+	59201628
chr17	59201743	59203460	MSTRG.78270.27:ENST00000614081	.	+	59201628
chr17	59201689	59203435	MSTRG.78270.8:ENST00000580177	.	+	59201628
chr17	59201689	59203435	MSTRG.78270.8:ENST00000614081	.	+	59201628
chr17	61408618	61408694	MSTRG.78436.241:ENST00000240328	.	+	61408503
chr17	61409358	61409392	MSTRG.78436.246:ENST00000240328	.	+	61408503
chr17	62693019	62693054	MSTRG.78457.86:ENST00000303375	.	+	62692448
chr17	58345877	58346112	MSTRG.78496.41:ENST00000225504	.	-	58346248
chr17	58345877	58346112	MSTRG.78496.41:ENST00000577396	.	-	58346248
chr17	58345734	58345827	MSTRG.78496.43:ENST00000577396	.	-	58346248
chr17	58345871	58345989	MSTRG.78496.49:ENST00000225504	.	-	58346248
chr17	58345871	58345989	MSTRG.78496.49:ENST00000577396	.	-	58346248
chr17	58346038	58346074	MSTRG.78496.53:ENST00000225504	.	-	58346248
chr17	58346038	58346074	MSTRG.78496.53:ENST00000577396	.	-	58346248
chr17	58345989	58346074	MSTRG.78496.56:ENST00000577396	.	-	58346248
chr17	58345460	58345488	MSTRG.78496.61:ENST00000225504	.	-	58346248
chr17	58345460	58345488	MSTRG.78496.61:ENST00000577396	.	-	58346248
chr17	63589237	63594202	ENST00000431926:ENST00000614556	.	+	63589169
chr17	63589237	63594202	ENST00000431926:ENST00000431926	.	+	63589169
chr17	63507669	63508208	ENST00000577647:ENST00000577647	.	+	63507625
chr17	63510223	63510322	ENST00000577647:ENST00000577647	.	+	63507625
chr17	63519845	63520234	ENST00000577647:ENST00000577647	.	+	63507625
chr17	63509461	63509552	ENST00000577647:ENST00000577647	.	+	63507625
chr17	63508349	63508638	ENST00000577647:ENST00000577647	.	+	63507625
chr17	63519110	63519510	ENST00000577647:ENST00000577647	.	+	63507625
chr17	63521450	63521559	ENST00000577647:ENST00000577647	.	+	63507625
chr17	63510545	63510687	ENST00000577647:ENST00000577647	.	+	63507625
chr17	63513464	63513971	ENST00000577647:ENST00000577647	.	+	63507625
chr17	63510832	63513381	ENST00000577647:ENST00000577647	.	+	63507625
chr17	63508827	63509082	ENST00000577647:ENST00000577647	.	+	63507625
chr17	63520366	63521341	ENST00000577647:ENST00000577647	.	+	63507625
chr17	63509725	63510082	ENST00000577647:ENST00000577647	.	+	63507625
chr17	63514094	63518927	ENST00000577647:ENST00000577647	.	+	63507625
chr17	63509274	63509363	ENST00000577647:ENST00000577647	.	+	63507625
chr17	63545945	63548801	ENST00000581784:ENST00000581784	.	+	63545899
chr17	63545936	63548801	MSTRG.78529.138:ENST00000581784	.	+	63545899
chr17	58004001	58004922	ENST00000581979:ENST00000582730	.	-	58005749
chr17	58004001	58004922	ENST00000581979:ENST00000581979	.	-	58005749
chr17	58005041	58005413	MSTRG.78571.107:ENST00000582730	.	-	58005749
chr17	58005041	58005413	MSTRG.78571.107:ENST00000581979	.	-	58005749
chr17	58004001	58004922	MSTRG.78571.120:ENST00000582730	.	-	58005749
chr17	58004001	58004922	MSTRG.78571.120:ENST00000581979	.	-	58005749
chr17	58004001	58004922	MSTRG.78571.126:ENST00000582730	.	-	58005749
chr17	58004001	58004922	MSTRG.78571.126:ENST00000581979	.	-	58005749
chr17	58004001	58004922	MSTRG.78571.13:ENST00000582730	.	-	58005749
chr17	58004001	58004922	MSTRG.78571.13:ENST00000581979	.	-	58005749
chr17	58005041	58005413	MSTRG.78571.148:ENST00000582730	.	-	58005749
chr17	58005041	58005413	MSTRG.78571.148:ENST00000581979	.	-	58005749
chr17	58004001	58004922	MSTRG.78571.160:ENST00000582730	.	-	58005749
chr17	58004001	58004922	MSTRG.78571.160:ENST00000581979	.	-	58005749
chr17	58004001	58004922	MSTRG.78571.174:ENST00000582730	.	-	58005749
chr17	58004001	58004922	MSTRG.78571.174:ENST00000581979	.	-	58005749
chr17	58004001	58004922	MSTRG.78571.188:ENST00000582730	.	-	58005749
chr17	58004001	58004922	MSTRG.78571.188:ENST00000581979	.	-	58005749
chr17	58004001	58004922	MSTRG.78571.189:ENST00000582730	.	-	58005749
chr17	58004001	58004922	MSTRG.78571.189:ENST00000581979	.	-	58005749
chr17	58005041	58005397	MSTRG.78571.195:ENST00000258962	.	-	58005408
chr17	58004001	58004922	MSTRG.78571.199:ENST00000582730	.	-	58005749
chr17	58004001	58004922	MSTRG.78571.199:ENST00000581979	.	-	58005749
chr17	58004001	58004922	MSTRG.78571.205:ENST00000582730	.	-	58005749
chr17	58004001	58004922	MSTRG.78571.205:ENST00000581979	.	-	58005749
chr17	58004001	58004922	MSTRG.78571.233:ENST00000582730	.	-	58005749
chr17	58004001	58004922	MSTRG.78571.233:ENST00000581979	.	-	58005749
chr17	58005041	58005413	MSTRG.78571.257:ENST00000582730	.	-	58005749
chr17	58005041	58005413	MSTRG.78571.257:ENST00000581979	.	-	58005749
chr17	58004001	58004922	MSTRG.78571.303:ENST00000582730	.	-	58005749
chr17	58004001	58004922	MSTRG.78571.303:ENST00000581979	.	-	58005749
chr17	58004001	58004922	MSTRG.78571.304:ENST00000582730	.	-	58005749
chr17	58004001	58004922	MSTRG.78571.304:ENST00000581979	.	-	58005749
chr17	58004858	58004997	MSTRG.78571.336:ENST00000258962	.	-	58005408
chr17	58004001	58004922	MSTRG.78571.341:ENST00000582730	.	-	58005749
chr17	58004001	58004922	MSTRG.78571.341:ENST00000581979	.	-	58005749
chr17	58004001	58004922	MSTRG.78571.362:ENST00000582730	.	-	58005749
chr17	58004001	58004922	MSTRG.78571.362:ENST00000581979	.	-	58005749
chr17	58004001	58004922	MSTRG.78571.381:ENST00000582730	.	-	58005749
chr17	58004001	58004922	MSTRG.78571.381:ENST00000581979	.	-	58005749
chr17	58005041	58005413	MSTRG.78571.413:ENST00000582730	.	-	58005749
chr17	58004001	58004922	MSTRG.78571.413:ENST00000582730	.	-	58005749
chr17	58005041	58005413	MSTRG.78571.413:ENST00000581979	.	-	58005749
chr17	58004001	58004922	MSTRG.78571.413:ENST00000581979	.	-	58005749
chr17	58005041	58005397	MSTRG.78571.418:ENST00000258962	.	-	58005408
chr17	58005041	58005397	MSTRG.78571.419:ENST00000258962	.	-	58005408
chr17	63433415	63434293	MSTRG.78616.1:ENST00000392975	.	-	63434404
chr17	63433415	63434293	MSTRG.78616.1:ENST00000360793	.	-	63434404
chr17	63433415	63434293	MSTRG.78616.1:ENST00000581573	.	-	63434404
chr17	63433573	63433844	MSTRG.78616.102:ENST00000392975	.	-	63434404
chr17	63433573	63433844	MSTRG.78616.102:ENST00000360793	.	-	63434404
chr17	63433573	63433844	MSTRG.78616.102:ENST00000581573	.	-	63434404
chr17	63433583	63434327	MSTRG.78616.104:ENST00000392975	.	-	63434404
chr17	63433583	63434327	MSTRG.78616.104:ENST00000360793	.	-	63434404
chr17	63433583	63434327	MSTRG.78616.104:ENST00000581573	.	-	63434404
chr17	63433554	63433931	MSTRG.78616.105:ENST00000392975	.	-	63434404
chr17	63433554	63433931	MSTRG.78616.105:ENST00000360793	.	-	63434404
chr17	63433554	63433931	MSTRG.78616.105:ENST00000581573	.	-	63434404
chr17	63432720	63433573	MSTRG.78616.106:ENST00000392975	.	-	63434404
chr17	63432720	63433573	MSTRG.78616.106:ENST00000360793	.	-	63434404
chr17	63433146	63433931	MSTRG.78616.110:ENST00000392975	.	-	63434404
chr17	63433146	63433931	MSTRG.78616.110:ENST00000360793	.	-	63434404
chr17	63433146	63433269	MSTRG.78616.111:ENST00000392975	.	-	63434404
chr17	63433146	63433269	MSTRG.78616.111:ENST00000360793	.	-	63434404
chr17	63434301	63434327	MSTRG.78616.112:ENST00000392975	.	-	63434404
chr17	63434301	63434327	MSTRG.78616.112:ENST00000360793	.	-	63434404
chr17	63434301	63434327	MSTRG.78616.112:ENST00000581573	.	-	63434404
chr17	63434301	63434327	MSTRG.78616.112:ENST00000582034	.	-	63434404
chr17	63432746	63432862	MSTRG.78616.114:ENST00000392975	.	-	63434404
chr17	63432746	63432862	MSTRG.78616.114:ENST00000360793	.	-	63434404
chr17	63433281	63433304	MSTRG.78616.115:ENST00000392975	.	-	63434404
chr17	63433281	63433304	MSTRG.78616.115:ENST00000360793	.	-	63434404
chr17	63433281	63433304	MSTRG.78616.115:ENST00000581573	.	-	63434404
chr17	63433554	63433710	MSTRG.78616.117:ENST00000392975	.	-	63434404
chr17	63433554	63433710	MSTRG.78616.117:ENST00000360793	.	-	63434404
chr17	63433554	63433710	MSTRG.78616.117:ENST00000581573	.	-	63434404
chr17	63434155	63434345	MSTRG.78616.118:ENST00000392975	.	-	63434404
chr17	63434155	63434345	MSTRG.78616.118:ENST00000360793	.	-	63434404
chr17	63434155	63434345	MSTRG.78616.118:ENST00000581573	.	-	63434404
chr17	63434155	63434345	MSTRG.78616.118:ENST00000582034	.	-	63434404
chr17	63433583	63433694	MSTRG.78616.120:ENST00000392975	.	-	63434404
chr17	63433583	63433694	MSTRG.78616.120:ENST00000360793	.	-	63434404
chr17	63433583	63433694	MSTRG.78616.120:ENST00000581573	.	-	63434404
chr17	63433758	63433831	MSTRG.78616.125:ENST00000392975	.	-	63434404
chr17	63433758	63433831	MSTRG.78616.125:ENST00000360793	.	-	63434404
chr17	63433758	63433831	MSTRG.78616.125:ENST00000581573	.	-	63434404
chr17	63433554	63433931	MSTRG.78616.126:ENST00000392975	.	-	63434404
chr17	63433098	63433146	MSTRG.78616.126:ENST00000392975	.	-	63434404
chr17	63433554	63433931	MSTRG.78616.126:ENST00000360793	.	-	63434404
chr17	63433098	63433146	MSTRG.78616.126:ENST00000360793	.	-	63434404
chr17	63433554	63433931	MSTRG.78616.126:ENST00000581573	.	-	63434404
chr17	63433694	63433999	MSTRG.78616.127:ENST00000392975	.	-	63434404
chr17	63432720	63432783	MSTRG.78616.127:ENST00000392975	.	-	63434404
chr17	63433694	63433999	MSTRG.78616.127:ENST00000360793	.	-	63434404
chr17	63432720	63432783	MSTRG.78616.127:ENST00000360793	.	-	63434404
chr17	63433694	63433999	MSTRG.78616.127:ENST00000581573	.	-	63434404
chr17	63434024	63434249	MSTRG.78616.128:ENST00000392975	.	-	63434404
chr17	63433152	63433562	MSTRG.78616.128:ENST00000392975	.	-	63434404
chr17	63433098	63433146	MSTRG.78616.128:ENST00000392975	.	-	63434404
chr17	63434024	63434249	MSTRG.78616.128:ENST00000360793	.	-	63434404
chr17	63433152	63433562	MSTRG.78616.128:ENST00000360793	.	-	63434404
chr17	63433098	63433146	MSTRG.78616.128:ENST00000360793	.	-	63434404
chr17	63434024	63434249	MSTRG.78616.128:ENST00000581573	.	-	63434404
chr17	63434024	63434249	MSTRG.78616.128:ENST00000582034	.	-	63434404
chr17	63433573	63433844	MSTRG.78616.130:ENST00000392975	.	-	63434404
chr17	63433407	63433562	MSTRG.78616.130:ENST00000392975	.	-	63434404
chr17	63433573	63433844	MSTRG.78616.130:ENST00000360793	.	-	63434404
chr17	63433407	63433562	MSTRG.78616.130:ENST00000360793	.	-	63434404
chr17	63433573	63433844	MSTRG.78616.130:ENST00000581573	.	-	63434404
chr17	63433407	63433562	MSTRG.78616.130:ENST00000581573	.	-	63434404
chr17	63433120	63433152	MSTRG.78616.147:ENST00000392975	.	-	63434404
chr17	63433120	63433152	MSTRG.78616.147:ENST00000360793	.	-	63434404
chr17	63433573	63433694	MSTRG.78616.148:ENST00000392975	.	-	63434404
chr17	63433573	63433694	MSTRG.78616.148:ENST00000360793	.	-	63434404
chr17	63433573	63433694	MSTRG.78616.148:ENST00000581573	.	-	63434404
chr17	63434085	63434393	MSTRG.78616.155:ENST00000392975	.	-	63434404
chr17	63434085	63434393	MSTRG.78616.155:ENST00000360793	.	-	63434404
chr17	63434085	63434393	MSTRG.78616.155:ENST00000581573	.	-	63434404
chr17	63434085	63434393	MSTRG.78616.155:ENST00000582034	.	-	63434404
chr17	63433554	63433720	MSTRG.78616.158:ENST00000392975	.	-	63434404
chr17	63433554	63433720	MSTRG.78616.158:ENST00000360793	.	-	63434404
chr17	63433554	63433720	MSTRG.78616.158:ENST00000581573	.	-	63434404
chr17	63433694	63433831	MSTRG.78616.159:ENST00000392975	.	-	63434404
chr17	63433694	63433831	MSTRG.78616.159:ENST00000360793	.	-	63434404
chr17	63433694	63433831	MSTRG.78616.159:ENST00000581573	.	-	63434404
chr17	63433554	63433720	MSTRG.78616.161:ENST00000392975	.	-	63434404
chr17	63433554	63433720	MSTRG.78616.161:ENST00000360793	.	-	63434404
chr17	63433554	63433720	MSTRG.78616.161:ENST00000581573	.	-	63434404
chr17	63433264	63433710	MSTRG.78616.171:ENST00000392975	.	-	63434404
chr17	63433264	63433710	MSTRG.78616.171:ENST00000360793	.	-	63434404
chr17	63433264	63433710	MSTRG.78616.171:ENST00000581573	.	-	63434404
chr17	63434008	63434254	MSTRG.78616.174:ENST00000392975	.	-	63434404
chr17	63434008	63434254	MSTRG.78616.174:ENST00000360793	.	-	63434404
chr17	63434008	63434254	MSTRG.78616.174:ENST00000581573	.	-	63434404
chr17	63434008	63434254	MSTRG.78616.174:ENST00000582034	.	-	63434404
chr17	63433694	63434219	MSTRG.78616.175:ENST00000392975	.	-	63434404
chr17	63433694	63434219	MSTRG.78616.175:ENST00000360793	.	-	63434404
chr17	63433694	63434219	MSTRG.78616.175:ENST00000581573	.	-	63434404
chr17	63434345	63434371	MSTRG.78616.176:ENST00000392975	.	-	63434404
chr17	63434345	63434371	MSTRG.78616.176:ENST00000360793	.	-	63434404
chr17	63434345	63434371	MSTRG.78616.176:ENST00000581573	.	-	63434404
chr17	63434345	63434371	MSTRG.78616.176:ENST00000582034	.	-	63434404
chr17	63433554	63433710	MSTRG.78616.178:ENST00000392975	.	-	63434404
chr17	63434301	63434345	MSTRG.78616.178:ENST00000392975	.	-	63434404
chr17	63433554	63433710	MSTRG.78616.178:ENST00000360793	.	-	63434404
chr17	63434301	63434345	MSTRG.78616.178:ENST00000360793	.	-	63434404
chr17	63433554	63433710	MSTRG.78616.178:ENST00000581573	.	-	63434404
chr17	63434301	63434345	MSTRG.78616.178:ENST00000581573	.	-	63434404
chr17	63434301	63434345	MSTRG.78616.178:ENST00000582034	.	-	63434404
chr17	63432862	63433269	MSTRG.78616.179:ENST00000392975	.	-	63434404
chr17	63434008	63434254	MSTRG.78616.179:ENST00000392975	.	-	63434404
chr17	63432862	63433269	MSTRG.78616.179:ENST00000360793	.	-	63434404
chr17	63434008	63434254	MSTRG.78616.179:ENST00000360793	.	-	63434404
chr17	63434008	63434254	MSTRG.78616.179:ENST00000581573	.	-	63434404
chr17	63434008	63434254	MSTRG.78616.179:ENST00000582034	.	-	63434404
chr17	63433694	63433831	MSTRG.78616.180:ENST00000392975	.	-	63434404
chr17	63432783	63433554	MSTRG.78616.180:ENST00000392975	.	-	63434404
chr17	63433694	63433831	MSTRG.78616.180:ENST00000360793	.	-	63434404
chr17	63432783	63433554	MSTRG.78616.180:ENST00000360793	.	-	63434404
chr17	63433694	63433831	MSTRG.78616.180:ENST00000581573	.	-	63434404
chr17	63432720	63433583	MSTRG.78616.181:ENST00000392975	.	-	63434404
chr17	63433710	63434301	MSTRG.78616.181:ENST00000392975	.	-	63434404
chr17	63432720	63433583	MSTRG.78616.181:ENST00000360793	.	-	63434404
chr17	63433710	63434301	MSTRG.78616.181:ENST00000360793	.	-	63434404
chr17	63433710	63434301	MSTRG.78616.181:ENST00000581573	.	-	63434404
chr17	63433562	63433642	MSTRG.78616.184:ENST00000392975	.	-	63434404
chr17	63433562	63433642	MSTRG.78616.184:ENST00000360793	.	-	63434404
chr17	63433562	63433642	MSTRG.78616.184:ENST00000581573	.	-	63434404
chr17	63432822	63432917	MSTRG.78616.185:ENST00000392975	.	-	63434404
chr17	63432822	63432917	MSTRG.78616.185:ENST00000360793	.	-	63434404
chr17	63433573	63433608	MSTRG.78616.187:ENST00000392975	.	-	63434404
chr17	63433573	63433608	MSTRG.78616.187:ENST00000360793	.	-	63434404
chr17	63433573	63433608	MSTRG.78616.187:ENST00000581573	.	-	63434404
chr17	63433583	63433694	MSTRG.78616.190:ENST00000392975	.	-	63434404
chr17	63433583	63433694	MSTRG.78616.190:ENST00000360793	.	-	63434404
chr17	63433583	63433694	MSTRG.78616.190:ENST00000581573	.	-	63434404
chr17	63433407	63434249	MSTRG.78616.193:ENST00000392975	.	-	63434404
chr17	63433407	63434249	MSTRG.78616.193:ENST00000360793	.	-	63434404
chr17	63433407	63434249	MSTRG.78616.193:ENST00000581573	.	-	63434404
chr17	63432731	63432761	MSTRG.78616.195:ENST00000392975	.	-	63434404
chr17	63432731	63432761	MSTRG.78616.195:ENST00000360793	.	-	63434404
chr17	63434008	63434050	MSTRG.78616.196:ENST00000392975	.	-	63434404
chr17	63434008	63434050	MSTRG.78616.196:ENST00000360793	.	-	63434404
chr17	63434008	63434050	MSTRG.78616.196:ENST00000581573	.	-	63434404
chr17	63434008	63434050	MSTRG.78616.196:ENST00000582034	.	-	63434404
chr17	63432822	63432917	MSTRG.78616.197:ENST00000392975	.	-	63434404
chr17	63434008	63434050	MSTRG.78616.197:ENST00000392975	.	-	63434404
chr17	63432822	63432917	MSTRG.78616.197:ENST00000360793	.	-	63434404
chr17	63434008	63434050	MSTRG.78616.197:ENST00000360793	.	-	63434404
chr17	63434008	63434050	MSTRG.78616.197:ENST00000581573	.	-	63434404
chr17	63434008	63434050	MSTRG.78616.197:ENST00000582034	.	-	63434404
chr17	63432686	63432783	MSTRG.78616.198:ENST00000392975	.	-	63434404
chr17	63434008	63434050	MSTRG.78616.198:ENST00000392975	.	-	63434404
chr17	63432686	63432783	MSTRG.78616.198:ENST00000360793	.	-	63434404
chr17	63434008	63434050	MSTRG.78616.198:ENST00000360793	.	-	63434404
chr17	63434008	63434050	MSTRG.78616.198:ENST00000581573	.	-	63434404
chr17	63434008	63434050	MSTRG.78616.198:ENST00000582034	.	-	63434404
chr17	63432731	63432761	MSTRG.78616.199:ENST00000392975	.	-	63434404
chr17	63434008	63434050	MSTRG.78616.199:ENST00000392975	.	-	63434404
chr17	63432731	63432761	MSTRG.78616.199:ENST00000360793	.	-	63434404
chr17	63434008	63434050	MSTRG.78616.199:ENST00000360793	.	-	63434404
chr17	63434008	63434050	MSTRG.78616.199:ENST00000581573	.	-	63434404
chr17	63434008	63434050	MSTRG.78616.199:ENST00000582034	.	-	63434404
chr17	63433554	63433931	MSTRG.78616.200:ENST00000392975	.	-	63434404
chr17	63432720	63433191	MSTRG.78616.200:ENST00000392975	.	-	63434404
chr17	63433554	63433931	MSTRG.78616.200:ENST00000360793	.	-	63434404
chr17	63432720	63433191	MSTRG.78616.200:ENST00000360793	.	-	63434404
chr17	63433554	63433931	MSTRG.78616.200:ENST00000581573	.	-	63434404
chr17	63433074	63433583	MSTRG.78616.203:ENST00000392975	.	-	63434404
chr17	63433074	63433583	MSTRG.78616.203:ENST00000360793	.	-	63434404
chr17	63434008	63434050	MSTRG.78616.204:ENST00000392975	.	-	63434404
chr17	63434008	63434050	MSTRG.78616.204:ENST00000360793	.	-	63434404
chr17	63434008	63434050	MSTRG.78616.204:ENST00000581573	.	-	63434404
chr17	63434008	63434050	MSTRG.78616.204:ENST00000582034	.	-	63434404
chr17	63433554	63433710	MSTRG.78616.206:ENST00000392975	.	-	63434404
chr17	63432839	63433191	MSTRG.78616.206:ENST00000392975	.	-	63434404
chr17	63433554	63433710	MSTRG.78616.206:ENST00000360793	.	-	63434404
chr17	63432839	63433191	MSTRG.78616.206:ENST00000360793	.	-	63434404
chr17	63433554	63433710	MSTRG.78616.206:ENST00000581573	.	-	63434404
chr17	63433120	63433152	MSTRG.78616.216:ENST00000392975	.	-	63434404
chr17	63433120	63433152	MSTRG.78616.216:ENST00000360793	.	-	63434404
chr17	63432720	63432783	MSTRG.78616.219:ENST00000392975	.	-	63434404
chr17	63432720	63432783	MSTRG.78616.219:ENST00000360793	.	-	63434404
chr17	63434301	63434327	MSTRG.78616.220:ENST00000392975	.	-	63434404
chr17	63434301	63434327	MSTRG.78616.220:ENST00000360793	.	-	63434404
chr17	63434301	63434327	MSTRG.78616.220:ENST00000581573	.	-	63434404
chr17	63434301	63434327	MSTRG.78616.220:ENST00000582034	.	-	63434404
chr17	63433142	63433191	MSTRG.78616.221:ENST00000392975	.	-	63434404
chr17	63433142	63433191	MSTRG.78616.221:ENST00000360793	.	-	63434404
chr17	63433493	63433880	MSTRG.78616.222:ENST00000392975	.	-	63434404
chr17	63433493	63433880	MSTRG.78616.222:ENST00000360793	.	-	63434404
chr17	63433493	63433880	MSTRG.78616.222:ENST00000581573	.	-	63434404
chr17	63433573	63433710	MSTRG.78616.223:ENST00000392975	.	-	63434404
chr17	63433573	63433710	MSTRG.78616.223:ENST00000360793	.	-	63434404
chr17	63433573	63433710	MSTRG.78616.223:ENST00000581573	.	-	63434404
chr17	63433651	63434327	MSTRG.78616.225:ENST00000392975	.	-	63434404
chr17	63433651	63434327	MSTRG.78616.225:ENST00000360793	.	-	63434404
chr17	63433651	63434327	MSTRG.78616.225:ENST00000581573	.	-	63434404
chr17	63433562	63433999	MSTRG.78616.226:ENST00000392975	.	-	63434404
chr17	63433562	63433999	MSTRG.78616.226:ENST00000360793	.	-	63434404
chr17	63433562	63433999	MSTRG.78616.226:ENST00000581573	.	-	63434404
chr17	63433554	63433720	MSTRG.78616.23:ENST00000392975	.	-	63434404
chr17	63433554	63433720	MSTRG.78616.23:ENST00000360793	.	-	63434404
chr17	63433554	63433720	MSTRG.78616.23:ENST00000581573	.	-	63434404
chr17	63432720	63432746	MSTRG.78616.230:ENST00000392975	.	-	63434404
chr17	63433710	63434301	MSTRG.78616.230:ENST00000392975	.	-	63434404
chr17	63432720	63432746	MSTRG.78616.230:ENST00000360793	.	-	63434404
chr17	63433710	63434301	MSTRG.78616.230:ENST00000360793	.	-	63434404
chr17	63433710	63434301	MSTRG.78616.230:ENST00000581573	.	-	63434404
chr17	63432686	63432783	MSTRG.78616.232:ENST00000392975	.	-	63434404
chr17	63433573	63434191	MSTRG.78616.232:ENST00000392975	.	-	63434404
chr17	63432686	63432783	MSTRG.78616.232:ENST00000360793	.	-	63434404
chr17	63433573	63434191	MSTRG.78616.232:ENST00000360793	.	-	63434404
chr17	63433573	63434191	MSTRG.78616.232:ENST00000581573	.	-	63434404
chr17	63433573	63433694	MSTRG.78616.233:ENST00000392975	.	-	63434404
chr17	63433573	63433694	MSTRG.78616.233:ENST00000360793	.	-	63434404
chr17	63433573	63433694	MSTRG.78616.233:ENST00000581573	.	-	63434404
chr17	63433583	63433710	MSTRG.78616.248:ENST00000392975	.	-	63434404
chr17	63433583	63433710	MSTRG.78616.248:ENST00000360793	.	-	63434404
chr17	63433583	63433710	MSTRG.78616.248:ENST00000581573	.	-	63434404
chr17	63432761	63433183	MSTRG.78616.250:ENST00000392975	.	-	63434404
chr17	63432761	63433183	MSTRG.78616.250:ENST00000360793	.	-	63434404
chr17	63432746	63433354	MSTRG.78616.251:ENST00000392975	.	-	63434404
chr17	63432746	63433354	MSTRG.78616.251:ENST00000360793	.	-	63434404
chr17	63433415	63434148	MSTRG.78616.252:ENST00000392975	.	-	63434404
chr17	63433415	63434148	MSTRG.78616.252:ENST00000360793	.	-	63434404
chr17	63433415	63434148	MSTRG.78616.252:ENST00000581573	.	-	63434404
chr17	63433415	63434293	MSTRG.78616.255:ENST00000392975	.	-	63434404
chr17	63433415	63434293	MSTRG.78616.255:ENST00000360793	.	-	63434404
chr17	63433415	63434293	MSTRG.78616.255:ENST00000581573	.	-	63434404
chr17	63433573	63434301	MSTRG.78616.256:ENST00000392975	.	-	63434404
chr17	63433573	63434301	MSTRG.78616.256:ENST00000360793	.	-	63434404
chr17	63433573	63434301	MSTRG.78616.256:ENST00000581573	.	-	63434404
chr17	63433748	63434155	MSTRG.78616.257:ENST00000392975	.	-	63434404
chr17	63433748	63434155	MSTRG.78616.257:ENST00000360793	.	-	63434404
chr17	63433748	63434155	MSTRG.78616.257:ENST00000581573	.	-	63434404
chr17	63434249	63434343	MSTRG.78616.258:ENST00000392975	.	-	63434404
chr17	63433452	63433710	MSTRG.78616.258:ENST00000392975	.	-	63434404
chr17	63434249	63434343	MSTRG.78616.258:ENST00000360793	.	-	63434404
chr17	63433452	63433710	MSTRG.78616.258:ENST00000360793	.	-	63434404
chr17	63434249	63434343	MSTRG.78616.258:ENST00000581573	.	-	63434404
chr17	63433452	63433710	MSTRG.78616.258:ENST00000581573	.	-	63434404
chr17	63434249	63434343	MSTRG.78616.258:ENST00000582034	.	-	63434404
chr17	63432731	63432761	MSTRG.78616.259:ENST00000392975	.	-	63434404
chr17	63433694	63433831	MSTRG.78616.259:ENST00000392975	.	-	63434404
chr17	63432731	63432761	MSTRG.78616.259:ENST00000360793	.	-	63434404
chr17	63433694	63433831	MSTRG.78616.259:ENST00000360793	.	-	63434404
chr17	63433694	63433831	MSTRG.78616.259:ENST00000581573	.	-	63434404
chr17	63433415	63433902	MSTRG.78616.263:ENST00000392975	.	-	63434404
chr17	63433415	63433902	MSTRG.78616.263:ENST00000360793	.	-	63434404
chr17	63433415	63433902	MSTRG.78616.263:ENST00000581573	.	-	63434404
chr17	63433415	63434249	MSTRG.78616.27:ENST00000392975	.	-	63434404
chr17	63433415	63434249	MSTRG.78616.27:ENST00000360793	.	-	63434404
chr17	63433415	63434249	MSTRG.78616.27:ENST00000581573	.	-	63434404
chr17	63433415	63434293	MSTRG.78616.32:ENST00000392975	.	-	63434404
chr17	63433415	63434293	MSTRG.78616.32:ENST00000360793	.	-	63434404
chr17	63433415	63434293	MSTRG.78616.32:ENST00000581573	.	-	63434404
chr17	63433694	63434219	MSTRG.78616.34:ENST00000392975	.	-	63434404
chr17	63433694	63434219	MSTRG.78616.34:ENST00000360793	.	-	63434404
chr17	63433694	63434219	MSTRG.78616.34:ENST00000581573	.	-	63434404
chr17	63433694	63434219	MSTRG.78616.35:ENST00000392975	.	-	63434404
chr17	63432783	63433562	MSTRG.78616.35:ENST00000392975	.	-	63434404
chr17	63433694	63434219	MSTRG.78616.35:ENST00000360793	.	-	63434404
chr17	63432783	63433562	MSTRG.78616.35:ENST00000360793	.	-	63434404
chr17	63433694	63434219	MSTRG.78616.35:ENST00000581573	.	-	63434404
chr17	63432731	63432761	MSTRG.78616.36:ENST00000392975	.	-	63434404
chr17	63433152	63433504	MSTRG.78616.36:ENST00000392975	.	-	63434404
chr17	63434018	63434249	MSTRG.78616.36:ENST00000392975	.	-	63434404
chr17	63432731	63432761	MSTRG.78616.36:ENST00000360793	.	-	63434404
chr17	63433152	63433504	MSTRG.78616.36:ENST00000360793	.	-	63434404
chr17	63434018	63434249	MSTRG.78616.36:ENST00000360793	.	-	63434404
chr17	63434018	63434249	MSTRG.78616.36:ENST00000581573	.	-	63434404
chr17	63434018	63434249	MSTRG.78616.36:ENST00000582034	.	-	63434404
chr17	63433694	63433999	MSTRG.78616.50:ENST00000392975	.	-	63434404
chr17	63433694	63433999	MSTRG.78616.50:ENST00000360793	.	-	63434404
chr17	63433694	63433999	MSTRG.78616.50:ENST00000581573	.	-	63434404
chr17	63433583	63433694	MSTRG.78616.51:ENST00000392975	.	-	63434404
chr17	63433583	63433694	MSTRG.78616.51:ENST00000360793	.	-	63434404
chr17	63433583	63433694	MSTRG.78616.51:ENST00000581573	.	-	63434404
chr17	63433573	63434314	MSTRG.78616.55:ENST00000392975	.	-	63434404
chr17	63433573	63434314	MSTRG.78616.55:ENST00000360793	.	-	63434404
chr17	63433573	63434314	MSTRG.78616.55:ENST00000581573	.	-	63434404
chr17	63433415	63434380	MSTRG.78616.56:ENST00000392975	.	-	63434404
chr17	63433415	63434380	MSTRG.78616.56:ENST00000360793	.	-	63434404
chr17	63433415	63434380	MSTRG.78616.56:ENST00000581573	.	-	63434404
chr17	63434008	63434050	MSTRG.78616.57:ENST00000392975	.	-	63434404
chr17	63433098	63433146	MSTRG.78616.57:ENST00000392975	.	-	63434404
chr17	63434008	63434050	MSTRG.78616.57:ENST00000360793	.	-	63434404
chr17	63433098	63433146	MSTRG.78616.57:ENST00000360793	.	-	63434404
chr17	63434008	63434050	MSTRG.78616.57:ENST00000581573	.	-	63434404
chr17	63434008	63434050	MSTRG.78616.57:ENST00000582034	.	-	63434404
chr17	63433694	63433999	MSTRG.78616.58:ENST00000392975	.	-	63434404
chr17	63432734	63433191	MSTRG.78616.58:ENST00000392975	.	-	63434404
chr17	63433694	63433999	MSTRG.78616.58:ENST00000360793	.	-	63434404
chr17	63432734	63433191	MSTRG.78616.58:ENST00000360793	.	-	63434404
chr17	63433694	63433999	MSTRG.78616.58:ENST00000581573	.	-	63434404
chr17	63433152	63433710	MSTRG.78616.63:ENST00000392975	.	-	63434404
chr17	63433152	63433710	MSTRG.78616.63:ENST00000360793	.	-	63434404
chr17	63433694	63433999	MSTRG.78616.65:ENST00000392975	.	-	63434404
chr17	63433694	63433999	MSTRG.78616.65:ENST00000360793	.	-	63434404
chr17	63433694	63433999	MSTRG.78616.65:ENST00000581573	.	-	63434404
chr17	63432731	63432761	MSTRG.78616.67:ENST00000392975	.	-	63434404
chr17	63433583	63433694	MSTRG.78616.67:ENST00000392975	.	-	63434404
chr17	63432731	63432761	MSTRG.78616.67:ENST00000360793	.	-	63434404
chr17	63433583	63433694	MSTRG.78616.67:ENST00000360793	.	-	63434404
chr17	63433583	63433694	MSTRG.78616.67:ENST00000581573	.	-	63434404
chr17	63433925	63434249	MSTRG.78616.7:ENST00000392975	.	-	63434404
chr17	63433925	63434249	MSTRG.78616.7:ENST00000360793	.	-	63434404
chr17	63433925	63434249	MSTRG.78616.7:ENST00000581573	.	-	63434404
chr17	63433583	63433710	MSTRG.78616.70:ENST00000392975	.	-	63434404
chr17	63433583	63433710	MSTRG.78616.70:ENST00000360793	.	-	63434404
chr17	63433583	63433710	MSTRG.78616.70:ENST00000581573	.	-	63434404
chr17	63433554	63433931	MSTRG.78616.71:ENST00000392975	.	-	63434404
chr17	63433554	63433931	MSTRG.78616.71:ENST00000360793	.	-	63434404
chr17	63433554	63433931	MSTRG.78616.71:ENST00000581573	.	-	63434404
chr17	63433710	63434301	MSTRG.78616.73:ENST00000392975	.	-	63434404
chr17	63433710	63434301	MSTRG.78616.73:ENST00000360793	.	-	63434404
chr17	63433710	63434301	MSTRG.78616.73:ENST00000581573	.	-	63434404
chr17	63433325	63433831	MSTRG.78616.75:ENST00000392975	.	-	63434404
chr17	63433325	63433831	MSTRG.78616.75:ENST00000360793	.	-	63434404
chr17	63433325	63433831	MSTRG.78616.75:ENST00000581573	.	-	63434404
chr17	63433562	63433710	MSTRG.78616.80:ENST00000392975	.	-	63434404
chr17	63433562	63433710	MSTRG.78616.80:ENST00000360793	.	-	63434404
chr17	63433562	63433710	MSTRG.78616.80:ENST00000581573	.	-	63434404
chr17	63434064	63434301	MSTRG.78616.86:ENST00000392975	.	-	63434404
chr17	63434064	63434301	MSTRG.78616.86:ENST00000360793	.	-	63434404
chr17	63434064	63434301	MSTRG.78616.86:ENST00000581573	.	-	63434404
chr17	63434064	63434301	MSTRG.78616.86:ENST00000582034	.	-	63434404
chr17	63432720	63432746	MSTRG.78616.92:ENST00000392975	.	-	63434404
chr17	63432720	63432746	MSTRG.78616.92:ENST00000360793	.	-	63434404
chr17	63434064	63434301	MSTRG.78616.93:ENST00000392975	.	-	63434404
chr17	63434064	63434301	MSTRG.78616.93:ENST00000360793	.	-	63434404
chr17	63434064	63434301	MSTRG.78616.93:ENST00000581573	.	-	63434404
chr17	63434064	63434301	MSTRG.78616.93:ENST00000582034	.	-	63434404
chr17	63432822	63433562	MSTRG.78616.97:ENST00000392975	.	-	63434404
chr17	63432822	63433562	MSTRG.78616.97:ENST00000360793	.	-	63434404
chr17	63433086	63433583	MSTRG.78616.98:ENST00000392975	.	-	63434404
chr17	63433086	63433583	MSTRG.78616.98:ENST00000360793	.	-	63434404
chr17	64320875	64323046	MSTRG.78678.10:ENST00000563924	.	-	64323818
chr17	64322829	64322955	MSTRG.78678.15:ENST00000563924	.	-	64323818
chr17	64322084	64322512	MSTRG.78678.21:ENST00000563924	.	-	64323818
chr17	64320042	64320069	MSTRG.78678.22:ENST00000563924	.	-	64323818
chr17	64322995	64323019	MSTRG.78678.23:ENST00000563924	.	-	64323818
chr17	64320245	64320269	MSTRG.78678.25:ENST00000563924	.	-	64323818
chr17	64319947	64320069	MSTRG.78678.42:ENST00000563924	.	-	64323818
chr17	64319936	64319972	MSTRG.78678.43:ENST00000563924	.	-	64323818
chr17	64319883	64320670	MSTRG.78678.44:ENST00000563924	.	-	64323818
chr17	64322109	64323004	MSTRG.78678.45:ENST00000563924	.	-	64323818
chr17	64322929	64323019	MSTRG.78678.66:ENST00000563924	.	-	64323818
chr17	64319883	64320670	MSTRG.78678.9:ENST00000563924	.	-	64323818
chr17	64467645	64468309	ENST00000619286:ENST00000619286	.	+	64467614
chr17	64467645	64468309	MSTRG.78679.13:ENST00000619286	.	+	64467614
chr17	64467645	64468309	MSTRG.78679.16:ENST00000619286	.	+	64467614
chr17	64467645	64468309	MSTRG.78679.18:ENST00000619286	.	+	64467614
chr17	64467645	64468309	MSTRG.78679.19:ENST00000619286	.	+	64467614
chr17	64467645	64468309	MSTRG.78679.23:ENST00000619286	.	+	64467614
chr17	64467645	64468309	MSTRG.78679.24:ENST00000619286	.	+	64467614
chr17	64467645	64468309	MSTRG.78679.25:ENST00000619286	.	+	64467614
chr17	64467645	64468309	MSTRG.78679.29:ENST00000619286	.	+	64467614
chr17	64467645	64468309	MSTRG.78679.33:ENST00000619286	.	+	64467614
chr17	64467645	64468309	MSTRG.78679.38:ENST00000619286	.	+	64467614
chr17	64467645	64468309	MSTRG.78679.4:ENST00000619286	.	+	64467614
chr17	64467645	64468309	MSTRG.78679.42:ENST00000619286	.	+	64467614
chr17	64467645	64468309	MSTRG.78679.44:ENST00000619286	.	+	64467614
chr17	64467645	64468309	MSTRG.78679.45:ENST00000619286	.	+	64467614
chr17	64467645	64468309	MSTRG.78679.49:ENST00000619286	.	+	64467614
chr17	64467645	64468309	MSTRG.78679.51:ENST00000619286	.	+	64467614
chr17	64467645	64468309	MSTRG.78679.52:ENST00000619286	.	+	64467614
chr17	64467645	64468309	MSTRG.78679.53:ENST00000619286	.	+	64467614
chr17	64467645	64468309	MSTRG.78679.54:ENST00000619286	.	+	64467614
chr17	64467645	64468309	MSTRG.78679.59:ENST00000619286	.	+	64467614
chr17	64467645	64468309	MSTRG.78679.6:ENST00000619286	.	+	64467614
chr17	64467645	64468309	MSTRG.78679.60:ENST00000619286	.	+	64467614
chr17	64467645	64468309	MSTRG.78679.62:ENST00000619286	.	+	64467614
chr17	64467645	64468309	MSTRG.78679.63:ENST00000619286	.	+	64467614
chr17	64467645	64468309	MSTRG.78679.67:ENST00000619286	.	+	64467614
chr17	64467645	64468309	MSTRG.78679.7:ENST00000619286	.	+	64467614
chr17	64467645	64468309	MSTRG.78679.73:ENST00000619286	.	+	64467614
chr17	64467645	64468309	MSTRG.78679.75:ENST00000619286	.	+	64467614
chr17	64467645	64468309	MSTRG.78679.8:ENST00000619286	.	+	64467614
chr17	64514269	64519339	ENST00000553412:ENST00000553956	.	+	64514269
chr17	63608006	63608063	MSTRG.78690.25:ENST00000258975	.	+	63607999
chr17	63698372	63698496	MSTRG.78695.1:ENST00000259006	.	-	63698554
chr17	63698372	63698496	MSTRG.78695.1:ENST00000578402	.	-	63698554
chr17	63698372	63698496	MSTRG.78695.1:ENST00000578061	.	-	63698554
chr17	63698372	63698496	MSTRG.78695.15:ENST00000259006	.	-	63698554
chr17	63698372	63698496	MSTRG.78695.15:ENST00000578402	.	-	63698554
chr17	63698372	63698496	MSTRG.78695.15:ENST00000578061	.	-	63698554
chr17	63698496	63698518	MSTRG.78695.22:ENST00000259006	.	-	63698554
chr17	63698496	63698518	MSTRG.78695.22:ENST00000578402	.	-	63698554
chr17	63698496	63698518	MSTRG.78695.22:ENST00000578061	.	-	63698554
chr17	63698496	63698518	MSTRG.78695.22:ENST00000582055	.	-	63698554
chr17	63745685	63745711	MSTRG.78695.224:ENST00000225726	.	-	63746883
chr17	63745647	63745828	MSTRG.78695.232:ENST00000225726	.	-	63746883
chr17	63698372	63698496	MSTRG.78695.31:ENST00000259006	.	-	63698554
chr17	63698372	63698496	MSTRG.78695.31:ENST00000578402	.	-	63698554
chr17	63698372	63698496	MSTRG.78695.31:ENST00000578061	.	-	63698554
chr17	63696077	63697133	MSTRG.78695.32:ENST00000259006	.	-	63698554
chr17	63698458	63698496	MSTRG.78695.35:ENST00000259006	.	-	63698554
chr17	63698458	63698496	MSTRG.78695.35:ENST00000578402	.	-	63698554
chr17	63698458	63698496	MSTRG.78695.35:ENST00000578061	.	-	63698554
chr17	63698488	63698518	MSTRG.78695.36:ENST00000259006	.	-	63698554
chr17	63698488	63698518	MSTRG.78695.36:ENST00000578402	.	-	63698554
chr17	63698488	63698518	MSTRG.78695.36:ENST00000578061	.	-	63698554
chr17	63698488	63698518	MSTRG.78695.36:ENST00000582055	.	-	63698554
chr17	63698442	63698485	MSTRG.78695.37:ENST00000259006	.	-	63698554
chr17	63698442	63698485	MSTRG.78695.37:ENST00000578402	.	-	63698554
chr17	63698442	63698485	MSTRG.78695.37:ENST00000578061	.	-	63698554
chr17	63698496	63698518	MSTRG.78695.41:ENST00000259006	.	-	63698554
chr17	63698496	63698518	MSTRG.78695.41:ENST00000578402	.	-	63698554
chr17	63698496	63698518	MSTRG.78695.41:ENST00000578061	.	-	63698554
chr17	63698496	63698518	MSTRG.78695.41:ENST00000582055	.	-	63698554
chr17	66696487	66703326	ENST00000578063:ENST00000578063	.	+	66696432
chr17	67361261	67362775	ENST00000584008:ENST00000584008	.	-	67362874
chr17	67338607	67339397	MSTRG.78813.19:ENST00000356126	.	-	67340845
chr17	67338635	67339387	MSTRG.78813.27:ENST00000356126	.	-	67340845
chr17	67338301	67338412	MSTRG.78813.32:ENST00000356126	.	-	67340845
chr17	67338572	67339436	MSTRG.78813.35:ENST00000356126	.	-	67340845
chr17	67338282	67338425	MSTRG.78813.51:ENST00000356126	.	-	67340845
chr17	67338635	67339392	MSTRG.78813.52:ENST00000356126	.	-	67340845
chr17	67338824	67339195	MSTRG.78813.58:ENST00000356126	.	-	67340845
chr17	67361261	67362775	MSTRG.78813.59:ENST00000584008	.	-	67362874
chr17	67361261	67362775	MSTRG.78813.60:ENST00000584008	.	-	67362874
chr17	67743980	67744017	MSTRG.78828.7:ENST00000253247	.	+	67743856
chr17	67992099	67992900	MSTRG.78860.12:ENST00000334461	.	-	67992921
chr17	67992099	67992719	MSTRG.78860.20:ENST00000334461	.	-	67992921
chr17	67992099	67992719	MSTRG.78860.24:ENST00000334461	.	-	67992921
chr17	67992099	67992900	MSTRG.78860.29:ENST00000334461	.	-	67992921
chr17	67992099	67992900	MSTRG.78860.6:ENST00000334461	.	-	67992921
chr1	109592255	109592344	ENST00000369851:ENST00000369851	.	+	109592230
chr1	109544639	109545310	ENST00000404129:ENST00000527748	.	+	109544375
chr1	109544639	109545310	ENST00000404129:ENST00000616874	.	+	109544375
chr1	109544639	109545310	ENST00000404129:ENST00000469383	.	+	109544375
chr1	109544639	109545310	ENST00000469383:ENST00000527748	.	+	109544375
chr1	109545389	109546727	ENST00000469383:ENST00000527748	.	+	109544375
chr1	109544639	109545310	ENST00000469383:ENST00000616874	.	+	109544375
chr1	109544639	109545310	ENST00000469383:ENST00000469383	.	+	109544375
chr1	109545389	109546727	ENST00000469383:ENST00000469383	.	+	109544375
chr1	109546932	109548384	ENST00000469383:ENST00000469383	.	+	109544375
chr1	109544639	109545310	ENST00000616874:ENST00000527748	.	+	109544375
chr1	109544639	109545310	ENST00000616874:ENST00000616874	.	+	109544375
chr1	109544639	109545310	ENST00000616874:ENST00000469383	.	+	109544375
chr1	109544639	109545310	ENST00000618721:ENST00000527748	.	+	109544375
chr1	109544639	109545310	ENST00000618721:ENST00000616874	.	+	109544375
chr1	109544639	109545310	ENST00000618721:ENST00000469383	.	+	109544375
chr1	109925202	109928851	ENST00000329608:ENST00000329608	.	+	109925186
chr1	109925202	109926062	ENST00000369802:ENST00000329608	.	+	109925186
chr1	109925202	109926062	ENST00000369802:ENST00000369802	.	+	109925186
chr1	109925202	109928851	MSTRG.7893.15:ENST00000329608	.	+	109925186
chr1	109925202	109928851	MSTRG.7893.17:ENST00000329608	.	+	109925186
chr1	109925202	109928851	MSTRG.7893.2:ENST00000329608	.	+	109925186
chr1	109925202	109928851	MSTRG.7893.22:ENST00000329608	.	+	109925186
chr1	109930266	109930301	MSTRG.7893.23:ENST00000329608	.	+	109925186
chr1	109925202	109926062	MSTRG.7893.23:ENST00000329608	.	+	109925186
chr1	109925202	109926062	MSTRG.7893.23:ENST00000369802	.	+	109925186
chr1	109925202	109928851	MSTRG.7893.29:ENST00000329608	.	+	109925186
chr1	109925202	109926062	MSTRG.7893.3:ENST00000329608	.	+	109925186
chr1	109925202	109926062	MSTRG.7893.3:ENST00000369802	.	+	109925186
chr1	109925202	109926062	MSTRG.7893.31:ENST00000329608	.	+	109925186
chr1	109930266	109930370	MSTRG.7893.31:ENST00000329608	.	+	109925186
chr1	109925202	109926062	MSTRG.7893.31:ENST00000369802	.	+	109925186
chr1	109925202	109928851	MSTRG.7893.36:ENST00000329608	.	+	109925186
chr1	109925202	109926062	MSTRG.7893.37:ENST00000329608	.	+	109925186
chr1	109929278	109929540	MSTRG.7893.37:ENST00000329608	.	+	109925186
chr1	109925202	109926062	MSTRG.7893.37:ENST00000369802	.	+	109925186
chr1	109925202	109926062	MSTRG.7893.41:ENST00000329608	.	+	109925186
chr1	109925202	109926062	MSTRG.7893.41:ENST00000369802	.	+	109925186
chr1	109930266	109930301	MSTRG.7893.43:ENST00000329608	.	+	109925186
chr1	109925202	109928851	MSTRG.7893.43:ENST00000329608	.	+	109925186
chr1	109930266	109930370	MSTRG.7893.46:ENST00000329608	.	+	109925186
chr1	109925202	109928851	MSTRG.7893.46:ENST00000329608	.	+	109925186
chr1	109930266	109930301	MSTRG.7893.47:ENST00000329608	.	+	109925186
chr1	109925202	109928851	MSTRG.7893.47:ENST00000329608	.	+	109925186
chr1	109925202	109928851	MSTRG.7893.5:ENST00000329608	.	+	109925186
chr1	109925202	109926062	MSTRG.7893.54:ENST00000329608	.	+	109925186
chr1	109926167	109928851	MSTRG.7893.54:ENST00000329608	.	+	109925186
chr1	109925202	109926062	MSTRG.7893.54:ENST00000369802	.	+	109925186
chr1	109925202	109928851	MSTRG.7893.6:ENST00000329608	.	+	109925186
chr1	109929494	109929959	MSTRG.7893.9:ENST00000329608	.	+	109925186
chr1	109925202	109926062	MSTRG.7893.9:ENST00000329608	.	+	109925186
chr1	109930316	109930364	MSTRG.7893.9:ENST00000329608	.	+	109925186
chr1	109925202	109926062	MSTRG.7893.9:ENST00000369802	.	+	109925186
chr1	110021978	110022004	MSTRG.7906.2:ENST00000369799	.	+	110021677
chr1	110021978	110022004	MSTRG.7906.2:ENST00000393614	.	+	110021677
chr1	110021978	110022004	MSTRG.7906.2:ENST00000359172	.	+	110021677
chr1	110022972	110023186	MSTRG.7906.60:ENST00000393614	.	+	110021677
chr17	72124826	72124880	MSTRG.79139.55:ENST00000245479	.	+	72124384
chr17	68530697	68530741	MSTRG.79189.424:ENST00000358598	.	+	68530446
chr17	68530697	68530741	MSTRG.79189.424:ENST00000589228	.	+	68530446
chr17	68530697	68530741	MSTRG.79189.424:ENST00000536854	.	+	68530446
chr17	68532054	68532089	MSTRG.79189.444:ENST00000358598	.	+	68530446
chr17	68532054	68532089	MSTRG.79189.444:ENST00000589228	.	+	68530446
chr17	68532054	68532089	MSTRG.79189.444:ENST00000536854	.	+	68530446
chr17	68531848	68531890	MSTRG.79189.451:ENST00000358598	.	+	68530446
chr17	68531848	68531890	MSTRG.79189.451:ENST00000589228	.	+	68530446
chr17	68531848	68531890	MSTRG.79189.451:ENST00000536854	.	+	68530446
chr17	68532007	68532041	MSTRG.79189.460:ENST00000358598	.	+	68530446
chr17	68532007	68532041	MSTRG.79189.460:ENST00000589228	.	+	68530446
chr17	68532007	68532041	MSTRG.79189.460:ENST00000536854	.	+	68530446
chr17	68530591	68530636	MSTRG.79189.465:ENST00000358598	.	+	68530446
chr17	68530591	68530636	MSTRG.79189.465:ENST00000589228	.	+	68530446
chr17	68530591	68530636	MSTRG.79189.465:ENST00000536854	.	+	68530446
chr17	68530591	68530636	MSTRG.79189.465:ENST00000586397	.	+	68530446
chr17	68531848	68531890	MSTRG.79189.487:ENST00000358598	.	+	68530446
chr17	68531848	68531890	MSTRG.79189.487:ENST00000589228	.	+	68530446
chr17	68531848	68531890	MSTRG.79189.487:ENST00000536854	.	+	68530446
chr17	68530591	68530636	MSTRG.79189.491:ENST00000358598	.	+	68530446
chr17	68530591	68530636	MSTRG.79189.491:ENST00000589228	.	+	68530446
chr17	68530591	68530636	MSTRG.79189.491:ENST00000536854	.	+	68530446
chr17	68530591	68530636	MSTRG.79189.491:ENST00000586397	.	+	68530446
chr1	10457168	10457669	MSTRG.792.10:ENST00000377038	.	-	10461492
chr1	10460760	10461142	MSTRG.792.11:ENST00000377038	.	-	10461492
chr1	10457222	10460348	MSTRG.792.11:ENST00000377038	.	-	10461492
chr1	10459805	10460167	MSTRG.792.13:ENST00000377038	.	-	10461492
chr1	10458767	10461142	MSTRG.792.15:ENST00000377038	.	-	10461492
chr1	10460760	10461142	MSTRG.792.16:ENST00000377038	.	-	10461492
chr1	10458972	10460392	MSTRG.792.18:ENST00000377038	.	-	10461492
chr1	10458669	10460167	MSTRG.792.19:ENST00000377038	.	-	10461492
chr1	10459873	10460119	MSTRG.792.22:ENST00000377038	.	-	10461492
chr1	10457600	10460167	MSTRG.792.27:ENST00000377038	.	-	10461492
chr1	10460760	10461142	MSTRG.792.36:ENST00000377038	.	-	10461492
chr1	10459084	10460459	MSTRG.792.36:ENST00000377038	.	-	10461492
chr1	10458767	10460459	MSTRG.792.38:ENST00000377038	.	-	10461492
chr1	10458785	10459102	MSTRG.792.39:ENST00000377038	.	-	10461492
chr1	10460782	10460826	MSTRG.792.40:ENST00000377038	.	-	10461492
chr1	10460782	10461164	MSTRG.792.45:ENST00000377038	.	-	10461492
chr1	10458791	10461164	MSTRG.792.49:ENST00000377038	.	-	10461492
chr1	10460760	10461142	MSTRG.792.50:ENST00000377038	.	-	10461492
chr1	10457260	10457533	MSTRG.792.50:ENST00000377038	.	-	10461492
chr1	10458594	10459385	MSTRG.792.53:ENST00000377038	.	-	10461492
chr1	10459084	10460056	MSTRG.792.58:ENST00000377038	.	-	10461492
chr1	10457222	10457484	MSTRG.792.62:ENST00000377038	.	-	10461492
chr1	10460524	10461201	MSTRG.792.64:ENST00000377038	.	-	10461492
chr1	10460529	10461206	MSTRG.792.8:ENST00000377038	.	-	10461492
chr1	110234550	110234952	MSTRG.7923.10:ENST00000369787	.	+	110232306
chr1	110243560	110244004	MSTRG.7923.17:ENST00000369787	.	+	110232306
chr1	110234550	110235072	MSTRG.7923.18:ENST00000369787	.	+	110232306
chr1	110235213	110247248	MSTRG.7923.20:ENST00000369787	.	+	110232306
chr17	73284245	73284456	MSTRG.79296.23:ENST00000335793	.	-	73285432
chr17	73284245	73284456	MSTRG.79296.47:ENST00000335793	.	-	73285432
chr17	74209895	74210300	MSTRG.79300.8:ENST00000311111	.	+	74209826
chr17	74260769	74260874	MSTRG.79302.13:ENST00000441391	.	+	74260206
chr17	74260769	74260850	MSTRG.79302.14:ENST00000441391	.	+	74260206
chr17	74260769	74260850	MSTRG.79302.29:ENST00000441391	.	+	74260206
chr17	74260769	74260794	MSTRG.79302.34:ENST00000269346	.	+	74260206
chr17	74260769	74260794	MSTRG.79302.34:ENST00000441391	.	+	74260206
chr17	74260769	74260850	MSTRG.79302.52:ENST00000441391	.	+	74260206
chr17	74260820	74260850	MSTRG.79302.53:ENST00000441391	.	+	74260206
chr17	74314271	74314588	ENST00000311014:ENST00000311014	.	+	74314213
chr17	74314271	74314588	ENST00000311014:ENST00000446837	.	+	74314213
chr17	74314271	74314588	ENST00000446837:ENST00000311014	.	+	74314213
chr17	74314271	74314588	ENST00000446837:ENST00000446837	.	+	74314213
chr17	74314271	74314588	ENST00000446837:ENST00000579490	.	+	74314213
chr17	74314271	74314588	ENST00000579055:ENST00000579055	.	+	74291035
chr17	74314271	74314588	ENST00000579490:ENST00000311014	.	+	74314213
chr17	74314271	74314588	ENST00000579490:ENST00000446837	.	+	74314213
chr17	74314271	74314588	ENST00000579490:ENST00000579490	.	+	74314213
chr17	74314271	74314588	ENST00000582036:ENST00000582036	.	+	74314213
chr17	74314271	74314588	MSTRG.79307.10:ENST00000579055	.	+	74291035
chr17	74314271	74314588	MSTRG.79307.14:ENST00000579055	.	+	74291035
chr17	74314271	74314588	MSTRG.79307.24:ENST00000311014	.	+	74314213
chr17	74314271	74314588	MSTRG.79307.24:ENST00000446837	.	+	74314213
chr17	74314271	74314588	MSTRG.79307.3:ENST00000311014	.	+	74314213
chr17	74314271	74314588	MSTRG.79307.3:ENST00000446837	.	+	74314213
chr17	74314271	74314588	MSTRG.79307.38:ENST00000579055	.	+	74291035
chr17	74314271	74314588	MSTRG.79307.4:ENST00000311014	.	+	74314213
chr17	74314271	74314588	MSTRG.79307.4:ENST00000446837	.	+	74314213
chr17	74314271	74314588	MSTRG.79307.45:ENST00000579055	.	+	74291035
chr17	74314271	74314588	MSTRG.79307.5:ENST00000311014	.	+	74314213
chr17	74314271	74314588	MSTRG.79307.5:ENST00000446837	.	+	74314213
chr17	74314271	74314588	MSTRG.79307.50:ENST00000579055	.	+	74291035
chr17	74314246	74314588	MSTRG.79307.6:ENST00000311014	.	+	74314213
chr17	74314246	74314588	MSTRG.79307.6:ENST00000446837	.	+	74314213
chr17	74314271	74314588	MSTRG.79307.7:ENST00000311014	.	+	74314213
chr17	74314271	74314588	MSTRG.79307.7:ENST00000446837	.	+	74314213
chr17	74369634	74370057	MSTRG.79314.6:ENST00000582579	.	+	74369481
chr17	74935940	74941392	ENST00000580749:ENST00000580749	.	+	74935909
chr17	74935940	74941392	MSTRG.79357.19:ENST00000580749	.	+	74935909
chr17	75065618	75065689	MSTRG.79373.18:ENST00000322444	.	+	75063044
chr17	75065338	75065527	MSTRG.79373.23:ENST00000322444	.	+	75063044
chr17	74745490	74746434	ENST00000481224:ENST00000392613	.	+	74745408
chr17	74745490	74746434	ENST00000481224:ENST00000481224	.	+	74745408
chr17	74745490	74746434	ENST00000481224:ENST00000613645	.	+	74745408
chr17	74745490	74746434	ENST00000613645:ENST00000392613	.	+	74745408
chr17	74745490	74746434	ENST00000613645:ENST00000481224	.	+	74745408
chr17	74745490	74746434	ENST00000613645:ENST00000613645	.	+	74745408
chr17	74768969	74769016	MSTRG.79385.83:ENST00000262613	.	+	74768653
chr17	74768969	74769016	MSTRG.79385.83:ENST00000413388	.	+	74768653
chr17	74771218	74771624	MSTRG.79389.13:ENST00000357814	.	-	74771726
chr17	74771368	74771604	MSTRG.79389.15:ENST00000580301	.	-	74771726
chr17	74771019	74771156	MSTRG.79389.18:ENST00000357814	.	-	74771726
chr17	74771384	74771604	MSTRG.79389.18:ENST00000357814	.	-	74771726
chr17	74770804	74770888	MSTRG.79389.20:ENST00000580301	.	-	74771726
chr17	74771100	74771218	MSTRG.79389.24:ENST00000580301	.	-	74771726
chr17	74770707	74771100	MSTRG.79389.27:ENST00000580301	.	-	74771726
chr17	74771019	74771222	MSTRG.79389.37:ENST00000580301	.	-	74771726
chr17	74771019	74771277	MSTRG.79389.40:ENST00000580301	.	-	74771726
chr17	74771384	74771534	MSTRG.79389.5:ENST00000580301	.	-	74771726
chr17	74770882	74771180	MSTRG.79389.60:ENST00000580301	.	-	74771726
chr17	74872686	74872754	ENST00000610946:ENST00000579482	.	-	74872806
chr17	74872686	74872754	ENST00000610946:ENST00000577509	.	-	74872806
chr17	74864176	74864210	MSTRG.79391.212:ENST00000579482	.	-	74872806
chr17	74864176	74864210	MSTRG.79391.212:ENST00000577509	.	-	74872806
chr17	75237796	75237981	MSTRG.79396.10:ENST00000621870	.	-	75246795
chr17	75237854	75237981	MSTRG.79396.11:ENST00000537686	.	-	75238281
chr17	75237167	75237526	MSTRG.79396.12:ENST00000621870	.	-	75246795
chr17	75237777	75237981	MSTRG.79396.12:ENST00000621870	.	-	75246795
chr17	75237644	75237981	MSTRG.79396.15:ENST00000537686	.	-	75238281
chr17	75237644	75237981	MSTRG.79396.16:ENST00000537686	.	-	75238281
chr17	75237371	75237526	MSTRG.79396.16:ENST00000537686	.	-	75238281
chr17	75237854	75237981	MSTRG.79396.19:ENST00000621870	.	-	75246795
chr17	75237777	75237981	MSTRG.79396.24:ENST00000621870	.	-	75246795
chr17	75237777	75237981	MSTRG.79396.4:ENST00000537686	.	-	75238281
chr17	75237644	75237981	MSTRG.79396.47:ENST00000621870	.	-	75246795
chr17	75237167	75237526	MSTRG.79396.47:ENST00000621870	.	-	75246795
chr17	75237796	75237981	MSTRG.79396.5:ENST00000537686	.	-	75238281
chr17	75237854	75237981	MSTRG.79396.89:ENST00000621870	.	-	75246795
chr17	75237777	75237981	MSTRG.79396.9:ENST00000621870	.	-	75246795
chr17	75237612	75237981	MSTRG.79396.96:ENST00000537686	.	-	75238281
chr17	75265966	75266192	MSTRG.79397.14:ENST00000245539	.	+	75265920
chr17	75265964	75266192	MSTRG.79397.20:ENST00000245539	.	+	75265920
chr17	75266066	75266139	MSTRG.79397.26:ENST00000245539	.	+	75265920
chr1	110456660	110456768	MSTRG.7942.144:ENST00000271331	.	+	110456348
chr17	75130370	75130428	MSTRG.79424.10:ENST00000582744	.	-	75131005
chr17	75130334	75130444	MSTRG.79424.17:ENST00000582744	.	-	75131005
chr17	75130307	75130334	MSTRG.79424.20:ENST00000582160	.	-	75130490
chr17	75135705	75135949	MSTRG.79424.45:ENST00000476258	.	-	75136104
chr17	75135705	75135949	MSTRG.79424.45:ENST00000482348	.	-	75136104
chr17	75135705	75135949	MSTRG.79424.45:ENST00000409753	.	-	75136104
chr17	75135431	75135735	MSTRG.79424.46:ENST00000476258	.	-	75136104
chr17	75135431	75135735	MSTRG.79424.46:ENST00000482348	.	-	75136104
chr17	75135431	75135735	MSTRG.79424.46:ENST00000409753	.	-	75136104
chr17	75135705	75135735	MSTRG.79424.47:ENST00000476258	.	-	75136104
chr17	75135705	75135735	MSTRG.79424.47:ENST00000482348	.	-	75136104
chr17	75135705	75135735	MSTRG.79424.47:ENST00000409753	.	-	75136104
chr17	75135613	75135719	MSTRG.79424.48:ENST00000476258	.	-	75136104
chr17	75135613	75135719	MSTRG.79424.48:ENST00000482348	.	-	75136104
chr17	75135613	75135719	MSTRG.79424.48:ENST00000409753	.	-	75136104
chr17	75135705	75135949	MSTRG.79424.50:ENST00000476258	.	-	75136104
chr17	75135705	75135949	MSTRG.79424.50:ENST00000482348	.	-	75136104
chr17	75135705	75135949	MSTRG.79424.50:ENST00000304834	.	-	75149109
chr17	75136154	75136226	MSTRG.79424.51:ENST00000304834	.	-	75149109
chr17	75135613	75135665	MSTRG.79424.53:ENST00000476258	.	-	75136104
chr17	75135613	75135665	MSTRG.79424.53:ENST00000482348	.	-	75136104
chr17	75135613	75135665	MSTRG.79424.53:ENST00000409753	.	-	75136104
chr17	75167887	75167939	MSTRG.79424.82:ENST00000420826	.	-	75168341
chr17	75167883	75167941	MSTRG.79424.85:ENST00000420826	.	-	75168341
chr17	75167842	75168001	MSTRG.79424.87:ENST00000420826	.	-	75168341
chr1	110362915	110362958	MSTRG.7943.13:ENST00000369779	.	-	110363768
chr1	110401396	110401417	MSTRG.7943.54:ENST00000602318	.	-	110401525
chr1	110401396	110401417	MSTRG.7943.54:ENST00000602858	.	-	110401525
chr1	110401448	110401469	MSTRG.7943.58:ENST00000602318	.	-	110401525
chr1	110401448	110401469	MSTRG.7943.58:ENST00000602858	.	-	110401525
chr1	110362958	110363002	MSTRG.7943.6:ENST00000369779	.	-	110363768
chr1	110401319	110401341	MSTRG.7943.60:ENST00000602318	.	-	110401525
chr1	110401319	110401341	MSTRG.7943.60:ENST00000602858	.	-	110401525
chr1	110401393	110401420	MSTRG.7943.61:ENST00000602318	.	-	110401525
chr1	110401393	110401420	MSTRG.7943.61:ENST00000602858	.	-	110401525
chr1	110401352	110401382	MSTRG.7943.62:ENST00000602318	.	-	110401525
chr1	110401352	110401382	MSTRG.7943.62:ENST00000602858	.	-	110401525
chr1	110401431	110401496	MSTRG.7943.63:ENST00000602318	.	-	110401525
chr1	110401431	110401496	MSTRG.7943.63:ENST00000256644	.	-	110401525
chr1	110401431	110401496	MSTRG.7943.63:ENST00000614544	.	-	110401525
chr1	110401431	110401496	MSTRG.7943.63:ENST00000602858	.	-	110401525
chr17	75757590	75757685	MSTRG.79461.26:ENST00000450894	.	+	75757552
chr17	75751737	75758033	ENST00000225614:ENST00000225614	.	-	75758058
chr17	75751737	75758033	MSTRG.79463.1:ENST00000225614	.	-	75758058
chr17	75777834	75778300	MSTRG.79463.100:ENST00000254810	.	-	75778597
chr17	75777706	75777743	MSTRG.79463.103:ENST00000254810	.	-	75778597
chr17	75777973	75778176	MSTRG.79463.106:ENST00000254810	.	-	75778597
chr17	75777995	75778152	MSTRG.79463.107:ENST00000254810	.	-	75778597
chr17	75778008	75778176	MSTRG.79463.108:ENST00000254810	.	-	75778597
chr17	75778304	75778348	MSTRG.79463.110:ENST00000254810	.	-	75778597
chr17	75751737	75758033	MSTRG.79463.3:ENST00000225614	.	-	75758058
chr17	75777706	75777730	MSTRG.79463.58:ENST00000254810	.	-	75778597
chr17	75778464	75778557	MSTRG.79463.58:ENST00000254810	.	-	75778597
chr17	75756468	75756771	MSTRG.79463.6:ENST00000225614	.	-	75758058
chr17	75754739	75755708	MSTRG.79463.6:ENST00000225614	.	-	75758058
chr17	75757004	75757434	MSTRG.79463.6:ENST00000225614	.	-	75758058
chr17	75778464	75778557	MSTRG.79463.61:ENST00000254810	.	-	75778597
chr17	75778464	75778594	MSTRG.79463.63:ENST00000254810	.	-	75778597
chr17	75777733	75777787	MSTRG.79463.68:ENST00000254810	.	-	75778597
chr17	75751737	75757920	MSTRG.79463.7:ENST00000225614	.	-	75758058
chr17	75777706	75777747	MSTRG.79463.73:ENST00000254810	.	-	75778597
chr17	75778464	75778588	MSTRG.79463.75:ENST00000254810	.	-	75778597
chr17	75777730	75777752	MSTRG.79463.77:ENST00000254810	.	-	75778597
chr17	75777904	75777995	MSTRG.79463.78:ENST00000254810	.	-	75778597
chr17	75777589	75777692	MSTRG.79463.82:ENST00000254810	.	-	75778597
chr17	75777724	75778261	MSTRG.79463.83:ENST00000254810	.	-	75778597
chr17	75777724	75777747	MSTRG.79463.84:ENST00000254810	.	-	75778597
chr17	75777506	75777535	MSTRG.79463.85:ENST00000254810	.	-	75778597
chr17	75777589	75777817	MSTRG.79463.86:ENST00000254810	.	-	75778597
chr17	75778464	75778566	MSTRG.79463.88:ENST00000254810	.	-	75778597
chr17	75777706	75778244	MSTRG.79463.90:ENST00000254810	.	-	75778597
chr17	75777706	75777730	MSTRG.79463.92:ENST00000254810	.	-	75778597
chr17	75776965	75777034	MSTRG.79463.96:ENST00000254810	.	-	75778597
chr17	75776864	75776965	MSTRG.79463.97:ENST00000254810	.	-	75778597
chr17	75792478	75793442	ENST00000586527:ENST00000586527	.	+	75791772
chr17	75792478	75793442	ENST00000587501:ENST00000587501	.	+	75792319
chr17	75792478	75793442	MSTRG.79468.11:ENST00000586527	.	+	75791772
chr17	75792478	75793442	MSTRG.79468.13:ENST00000586527	.	+	75791772
chr17	75792478	75793442	MSTRG.79468.14:ENST00000586527	.	+	75791772
chr17	75792478	75793442	MSTRG.79468.18:ENST00000586527	.	+	75791772
chr17	75792478	75793442	MSTRG.79468.20:ENST00000586527	.	+	75791772
chr17	75792478	75793442	MSTRG.79468.26:ENST00000586527	.	+	75791772
chr17	75792478	75793442	MSTRG.79468.27:ENST00000586527	.	+	75791772
chr17	75792478	75793442	MSTRG.79468.28:ENST00000586527	.	+	75791772
chr17	75792478	75793442	MSTRG.79468.3:ENST00000586527	.	+	75791772
chr17	75792478	75793442	MSTRG.79468.31:ENST00000587501	.	+	75792319
chr17	75792478	75793442	MSTRG.79468.35:ENST00000587501	.	+	75792319
chr17	75792478	75793442	MSTRG.79468.38:ENST00000587501	.	+	75792319
chr17	75792478	75793442	MSTRG.79468.39:ENST00000587501	.	+	75792319
chr17	75792478	75793442	MSTRG.79468.40:ENST00000586527	.	+	75791772
chr17	75792478	75793442	MSTRG.79468.42:ENST00000586527	.	+	75791772
chr17	75792478	75793442	MSTRG.79468.43:ENST00000586527	.	+	75791772
chr17	75792478	75793442	MSTRG.79468.47:ENST00000586527	.	+	75791772
chr17	75792478	75793442	MSTRG.79468.48:ENST00000586527	.	+	75791772
chr17	75792478	75793442	MSTRG.79468.50:ENST00000586527	.	+	75791772
chr17	75792478	75793442	MSTRG.79468.51:ENST00000586527	.	+	75791772
chr17	75792478	75793442	MSTRG.79468.58:ENST00000587501	.	+	75792319
chr17	75792478	75793449	MSTRG.79468.59:ENST00000586527	.	+	75791772
chr17	75792478	75793442	MSTRG.79468.61:ENST00000587501	.	+	75792319
chr17	75792019	75793442	MSTRG.79468.62:ENST00000586527	.	+	75791772
chr17	75792478	75793442	MSTRG.79468.63:ENST00000587501	.	+	75792319
chr17	75792478	75793442	MSTRG.79468.69:ENST00000586527	.	+	75791772
chr17	75792478	75793442	MSTRG.79468.70:ENST00000586527	.	+	75791772
chr17	75792478	75793442	MSTRG.79468.71:ENST00000586527	.	+	75791772
chr17	75792478	75793442	MSTRG.79468.73:ENST00000586527	.	+	75791772
chr17	75792478	75793442	MSTRG.79468.75:ENST00000587501	.	+	75792319
chr17	75792478	75793442	MSTRG.79468.77:ENST00000586527	.	+	75791772
chr17	75846313	75846335	MSTRG.79470.110:ENST00000254806	.	-	75846736
chr17	75846240	75846335	MSTRG.79470.112:ENST00000254806	.	-	75846736
chr17	75846108	75846373	MSTRG.79470.113:ENST00000254806	.	-	75846736
chr17	75827445	75827956	MSTRG.79470.8:ENST00000207549	.	-	75827967
chr17	76038959	76039383	MSTRG.79475.33:ENST00000602720	.	-	76039708
chr17	76082187	76082254	MSTRG.79478.159:ENST00000332065	.	-	76083650
chr17	76082187	76082233	MSTRG.79478.162:ENST00000332065	.	-	76083650
chr17	76136804	76136854	MSTRG.79481.1:ENST00000322957	.	-	76137355
chr17	76136617	76136854	MSTRG.79481.15:ENST00000322957	.	-	76137355
chr17	76136960	76137285	MSTRG.79481.18:ENST00000322957	.	-	76137355
chr17	76137245	76137344	MSTRG.79481.20:ENST00000322957	.	-	76137355
chr17	76136772	76137285	MSTRG.79481.28:ENST00000322957	.	-	76137355
chr17	76136758	76136890	MSTRG.79481.36:ENST00000322957	.	-	76137355
chr17	76136617	76136854	MSTRG.79481.40:ENST00000322957	.	-	76137355
chr17	76136599	76136854	MSTRG.79481.41:ENST00000322957	.	-	76137355
chr17	76136833	76136854	MSTRG.79481.43:ENST00000322957	.	-	76137355
chr17	76136617	76136854	MSTRG.79481.44:ENST00000322957	.	-	76137355
chr17	76136935	76136960	MSTRG.79481.5:ENST00000322957	.	-	76137355
chr17	76136617	76136854	MSTRG.79481.6:ENST00000322957	.	-	76137355
chr17	76136599	76136854	MSTRG.79481.9:ENST00000322957	.	-	76137355
chr17	76270786	76270856	MSTRG.79486.1:ENST00000327490	.	+	76270502
chr17	76270882	76271126	MSTRG.79486.10:ENST00000327490	.	+	76270502
chr17	76270807	76271126	MSTRG.79486.11:ENST00000327490	.	+	76270502
chr17	76270703	76270856	MSTRG.79486.21:ENST00000327490	.	+	76270502
chr17	76270923	76270970	MSTRG.79486.29:ENST00000327490	.	+	76270502
chr17	76270797	76270970	MSTRG.79486.3:ENST00000327490	.	+	76270502
chr17	76270554	76270579	MSTRG.79486.33:ENST00000327490	.	+	76270502
chr17	76270554	76270579	MSTRG.79486.33:ENST00000589240	.	+	76270502
chr17	76270849	76270908	MSTRG.79486.47:ENST00000327490	.	+	76270502
chr17	76310227	76310400	MSTRG.79488.142:ENST00000446526	.	-	76311544
chr17	76310553	76310828	MSTRG.79488.142:ENST00000446526	.	-	76311544
chr17	76310245	76310418	MSTRG.79488.145:ENST00000446526	.	-	76311544
chr17	75898748	75898809	MSTRG.79513.226:ENST00000309352	.	-	75898852
chr17	75943213	75946706	MSTRG.79513.570:ENST00000293217	.	-	75946750
chr17	75889676	75890424	MSTRG.79513.93:ENST00000269383	.	-	75890781
chr17	76001541	76001873	ENST00000567351:ENST00000569284	.	+	76000259
chr17	76002418	76002510	ENST00000567351:ENST00000569284	.	+	76000259
chr17	76003398	76005297	ENST00000567351:ENST00000569284	.	+	76000259
chr17	76002142	76002247	ENST00000567351:ENST00000569284	.	+	76000259
chr17	76001951	76002021	ENST00000567351:ENST00000569284	.	+	76000259
chr17	76001541	76001873	ENST00000569284:ENST00000569284	.	+	76000259
chr17	76002612	76003194	ENST00000569284:ENST00000569284	.	+	76000259
chr17	76002418	76002510	ENST00000569284:ENST00000569284	.	+	76000259
chr17	76003398	76005297	ENST00000569284:ENST00000569284	.	+	76000259
chr17	76002142	76002247	ENST00000569284:ENST00000569284	.	+	76000259
chr17	76001951	76002021	ENST00000569284:ENST00000569284	.	+	76000259
chr17	76002612	76003194	MSTRG.79518.11:ENST00000569284	.	+	76000259
chr17	76002418	76002510	MSTRG.79518.11:ENST00000569284	.	+	76000259
chr17	76003398	76005297	MSTRG.79518.11:ENST00000569284	.	+	76000259
chr17	76002142	76002247	MSTRG.79518.11:ENST00000569284	.	+	76000259
chr17	76001951	76002021	MSTRG.79518.11:ENST00000569284	.	+	76000259
chr17	76002612	76003194	MSTRG.79518.12:ENST00000569284	.	+	76000259
chr17	76002418	76002510	MSTRG.79518.12:ENST00000569284	.	+	76000259
chr17	76003398	76005297	MSTRG.79518.12:ENST00000569284	.	+	76000259
chr17	76002142	76002247	MSTRG.79518.12:ENST00000569284	.	+	76000259
chr17	76001951	76002021	MSTRG.79518.12:ENST00000569284	.	+	76000259
chr17	76001541	76001873	MSTRG.79518.13:ENST00000569284	.	+	76000259
chr17	76002612	76003194	MSTRG.79518.13:ENST00000569284	.	+	76000259
chr17	76002418	76002510	MSTRG.79518.13:ENST00000569284	.	+	76000259
chr17	76003398	76005297	MSTRG.79518.13:ENST00000569284	.	+	76000259
chr17	76002142	76002247	MSTRG.79518.13:ENST00000569284	.	+	76000259
chr17	76000489	76001411	MSTRG.79518.13:ENST00000569284	.	+	76000259
chr17	76001951	76002021	MSTRG.79518.13:ENST00000569284	.	+	76000259
chr17	76001541	76001873	MSTRG.79518.15:ENST00000569284	.	+	76000259
chr17	76002612	76003194	MSTRG.79518.15:ENST00000569284	.	+	76000259
chr17	76002418	76002510	MSTRG.79518.15:ENST00000569284	.	+	76000259
chr17	76003398	76005297	MSTRG.79518.15:ENST00000569284	.	+	76000259
chr17	76002142	76002247	MSTRG.79518.15:ENST00000569284	.	+	76000259
chr17	76000695	76001411	MSTRG.79518.15:ENST00000569284	.	+	76000259
chr17	76001951	76002021	MSTRG.79518.15:ENST00000569284	.	+	76000259
chr17	76001541	76001873	MSTRG.79518.16:ENST00000569284	.	+	76000259
chr17	76002612	76003194	MSTRG.79518.16:ENST00000569284	.	+	76000259
chr17	76002418	76002510	MSTRG.79518.16:ENST00000569284	.	+	76000259
chr17	76003398	76005297	MSTRG.79518.16:ENST00000569284	.	+	76000259
chr17	76002142	76002247	MSTRG.79518.16:ENST00000569284	.	+	76000259
chr17	76000554	76001411	MSTRG.79518.16:ENST00000569284	.	+	76000259
chr17	76001951	76002021	MSTRG.79518.16:ENST00000569284	.	+	76000259
chr17	76001541	76001873	MSTRG.79518.17:ENST00000569284	.	+	76000259
chr17	76002612	76003194	MSTRG.79518.17:ENST00000569284	.	+	76000259
chr17	76002418	76002510	MSTRG.79518.17:ENST00000569284	.	+	76000259
chr17	76003398	76005297	MSTRG.79518.17:ENST00000569284	.	+	76000259
chr17	76002142	76002247	MSTRG.79518.17:ENST00000569284	.	+	76000259
chr17	76001951	76002021	MSTRG.79518.17:ENST00000569284	.	+	76000259
chr17	76000967	76001411	MSTRG.79518.17:ENST00000569284	.	+	76000259
chr17	76002612	76003194	MSTRG.79518.20:ENST00000569284	.	+	76000259
chr17	76002418	76002510	MSTRG.79518.20:ENST00000569284	.	+	76000259
chr17	76003398	76005297	MSTRG.79518.20:ENST00000569284	.	+	76000259
chr17	76002142	76002247	MSTRG.79518.20:ENST00000569284	.	+	76000259
chr17	76001951	76002021	MSTRG.79518.20:ENST00000569284	.	+	76000259
chr17	76001541	76001873	MSTRG.79518.24:ENST00000569284	.	+	76000259
chr17	76002612	76003194	MSTRG.79518.24:ENST00000569284	.	+	76000259
chr17	76002418	76002510	MSTRG.79518.24:ENST00000569284	.	+	76000259
chr17	76003398	76005297	MSTRG.79518.24:ENST00000569284	.	+	76000259
chr17	76002142	76002247	MSTRG.79518.24:ENST00000569284	.	+	76000259
chr17	76000554	76001411	MSTRG.79518.24:ENST00000569284	.	+	76000259
chr17	76001951	76002021	MSTRG.79518.24:ENST00000569284	.	+	76000259
chr17	76002612	76003194	MSTRG.79518.29:ENST00000569284	.	+	76000259
chr17	76002418	76002510	MSTRG.79518.29:ENST00000569284	.	+	76000259
chr17	76003398	76005297	MSTRG.79518.29:ENST00000569284	.	+	76000259
chr17	76002142	76002262	MSTRG.79518.29:ENST00000569284	.	+	76000259
chr17	76001951	76002021	MSTRG.79518.29:ENST00000569284	.	+	76000259
chr17	76001541	76001873	MSTRG.79518.31:ENST00000569284	.	+	76000259
chr17	76002612	76003194	MSTRG.79518.31:ENST00000569284	.	+	76000259
chr17	76002418	76002510	MSTRG.79518.31:ENST00000569284	.	+	76000259
chr17	76003398	76005297	MSTRG.79518.31:ENST00000569284	.	+	76000259
chr17	76002142	76002247	MSTRG.79518.31:ENST00000569284	.	+	76000259
chr17	76000669	76001411	MSTRG.79518.31:ENST00000569284	.	+	76000259
chr17	76001951	76002021	MSTRG.79518.31:ENST00000569284	.	+	76000259
chr17	76000695	76001415	MSTRG.79518.33:ENST00000569284	.	+	76000259
chr17	76002142	76002247	MSTRG.79518.33:ENST00000569284	.	+	76000259
chr17	76001541	76001873	MSTRG.79518.33:ENST00000569284	.	+	76000259
chr17	76001951	76002021	MSTRG.79518.33:ENST00000569284	.	+	76000259
chr17	76002612	76003194	MSTRG.79518.5:ENST00000569284	.	+	76000259
chr17	76002418	76002510	MSTRG.79518.5:ENST00000569284	.	+	76000259
chr17	76003398	76005297	MSTRG.79518.5:ENST00000569284	.	+	76000259
chr17	76002142	76002247	MSTRG.79518.5:ENST00000569284	.	+	76000259
chr17	76001951	76002021	MSTRG.79518.5:ENST00000569284	.	+	76000259
chr17	76001541	76001873	MSTRG.79518.9:ENST00000569284	.	+	76000259
chr17	76002612	76003194	MSTRG.79518.9:ENST00000569284	.	+	76000259
chr17	76002418	76002510	MSTRG.79518.9:ENST00000569284	.	+	76000259
chr17	76003398	76005297	MSTRG.79518.9:ENST00000569284	.	+	76000259
chr17	76002142	76002247	MSTRG.79518.9:ENST00000569284	.	+	76000259
chr17	76000554	76001411	MSTRG.79518.9:ENST00000569284	.	+	76000259
chr17	76001951	76002021	MSTRG.79518.9:ENST00000569284	.	+	76000259
chr17	77215818	77216439	MSTRG.79566.102:ENST00000430767	.	+	77214020
chr17	77215818	77216439	MSTRG.79566.102:ENST00000436233	.	+	77214020
chr17	77216101	77216413	MSTRG.79566.103:ENST00000430767	.	+	77214020
chr17	77215844	77215896	MSTRG.79566.103:ENST00000430767	.	+	77214020
chr17	77216101	77216413	MSTRG.79566.103:ENST00000436233	.	+	77214020
chr17	77215844	77215896	MSTRG.79566.103:ENST00000436233	.	+	77214020
chr17	77216322	77216348	MSTRG.79566.104:ENST00000430767	.	+	77214020
chr17	77216127	77216153	MSTRG.79566.104:ENST00000430767	.	+	77214020
chr17	77215844	77215896	MSTRG.79566.104:ENST00000430767	.	+	77214020
chr17	77216322	77216348	MSTRG.79566.104:ENST00000436233	.	+	77214020
chr17	77216127	77216153	MSTRG.79566.104:ENST00000436233	.	+	77214020
chr17	77215844	77215896	MSTRG.79566.104:ENST00000436233	.	+	77214020
chr17	77216101	77216413	MSTRG.79566.105:ENST00000430767	.	+	77214020
chr17	77215971	77216049	MSTRG.79566.105:ENST00000430767	.	+	77214020
chr17	77215844	77215896	MSTRG.79566.105:ENST00000430767	.	+	77214020
chr17	77216101	77216413	MSTRG.79566.105:ENST00000436233	.	+	77214020
chr17	77215971	77216049	MSTRG.79566.105:ENST00000436233	.	+	77214020
chr17	77215844	77215896	MSTRG.79566.105:ENST00000436233	.	+	77214020
chr17	77216101	77216413	MSTRG.79566.106:ENST00000430767	.	+	77214020
chr17	77215740	77215857	MSTRG.79566.106:ENST00000430767	.	+	77214020
chr17	77215971	77216049	MSTRG.79566.106:ENST00000430767	.	+	77214020
chr17	77215883	77215909	MSTRG.79566.106:ENST00000430767	.	+	77214020
chr17	77216101	77216413	MSTRG.79566.106:ENST00000436233	.	+	77214020
chr17	77215740	77215857	MSTRG.79566.106:ENST00000436233	.	+	77214020
chr17	77215971	77216049	MSTRG.79566.106:ENST00000436233	.	+	77214020
chr17	77215883	77215909	MSTRG.79566.106:ENST00000436233	.	+	77214020
chr17	77215740	77216270	MSTRG.79566.107:ENST00000430767	.	+	77214020
chr17	77215740	77216270	MSTRG.79566.107:ENST00000436233	.	+	77214020
chr17	77216322	77216348	MSTRG.79566.110:ENST00000430767	.	+	77214020
chr17	77215753	77215792	MSTRG.79566.110:ENST00000430767	.	+	77214020
chr17	77216231	77216283	MSTRG.79566.110:ENST00000430767	.	+	77214020
chr17	77216322	77216348	MSTRG.79566.110:ENST00000436233	.	+	77214020
chr17	77215753	77215792	MSTRG.79566.110:ENST00000436233	.	+	77214020
chr17	77216231	77216283	MSTRG.79566.110:ENST00000436233	.	+	77214020
chr17	77216322	77216413	MSTRG.79566.113:ENST00000430767	.	+	77214020
chr17	77215740	77216270	MSTRG.79566.113:ENST00000430767	.	+	77214020
chr17	77216322	77216413	MSTRG.79566.113:ENST00000436233	.	+	77214020
chr17	77215740	77216270	MSTRG.79566.113:ENST00000436233	.	+	77214020
chr17	77216101	77216166	MSTRG.79566.115:ENST00000430767	.	+	77214020
chr17	77216101	77216166	MSTRG.79566.115:ENST00000436233	.	+	77214020
chr17	77215844	77215870	MSTRG.79566.120:ENST00000430767	.	+	77214020
chr17	77216101	77216127	MSTRG.79566.120:ENST00000430767	.	+	77214020
chr17	77215984	77216010	MSTRG.79566.120:ENST00000430767	.	+	77214020
chr17	77215753	77215792	MSTRG.79566.120:ENST00000430767	.	+	77214020
chr17	77216218	77216270	MSTRG.79566.120:ENST00000430767	.	+	77214020
chr17	77216153	77216179	MSTRG.79566.120:ENST00000430767	.	+	77214020
chr17	77215844	77215870	MSTRG.79566.120:ENST00000436233	.	+	77214020
chr17	77216101	77216127	MSTRG.79566.120:ENST00000436233	.	+	77214020
chr17	77215984	77216010	MSTRG.79566.120:ENST00000436233	.	+	77214020
chr17	77215753	77215792	MSTRG.79566.120:ENST00000436233	.	+	77214020
chr17	77216218	77216270	MSTRG.79566.120:ENST00000436233	.	+	77214020
chr17	77216153	77216179	MSTRG.79566.120:ENST00000436233	.	+	77214020
chr17	77215958	77216098	MSTRG.79566.121:ENST00000430767	.	+	77214020
chr17	77215870	77215909	MSTRG.79566.121:ENST00000430767	.	+	77214020
chr17	77215753	77215792	MSTRG.79566.121:ENST00000430767	.	+	77214020
chr17	77215958	77216098	MSTRG.79566.121:ENST00000436233	.	+	77214020
chr17	77215870	77215909	MSTRG.79566.121:ENST00000436233	.	+	77214020
chr17	77215753	77215792	MSTRG.79566.121:ENST00000436233	.	+	77214020
chr17	77215870	77215909	MSTRG.79566.122:ENST00000430767	.	+	77214020
chr17	77215753	77215792	MSTRG.79566.122:ENST00000430767	.	+	77214020
chr17	77216114	77216283	MSTRG.79566.122:ENST00000430767	.	+	77214020
chr17	77215870	77215909	MSTRG.79566.122:ENST00000436233	.	+	77214020
chr17	77215753	77215792	MSTRG.79566.122:ENST00000436233	.	+	77214020
chr17	77216114	77216283	MSTRG.79566.122:ENST00000436233	.	+	77214020
chr17	77215870	77215909	MSTRG.79566.123:ENST00000430767	.	+	77214020
chr17	77216270	77216335	MSTRG.79566.123:ENST00000430767	.	+	77214020
chr17	77215997	77216023	MSTRG.79566.123:ENST00000430767	.	+	77214020
chr17	77215753	77215792	MSTRG.79566.123:ENST00000430767	.	+	77214020
chr17	77216101	77216166	MSTRG.79566.123:ENST00000430767	.	+	77214020
chr17	77215870	77215909	MSTRG.79566.123:ENST00000436233	.	+	77214020
chr17	77216270	77216335	MSTRG.79566.123:ENST00000436233	.	+	77214020
chr17	77215997	77216023	MSTRG.79566.123:ENST00000436233	.	+	77214020
chr17	77215753	77215792	MSTRG.79566.123:ENST00000436233	.	+	77214020
chr17	77216101	77216166	MSTRG.79566.123:ENST00000436233	.	+	77214020
chr17	77216270	77216335	MSTRG.79566.124:ENST00000430767	.	+	77214020
chr17	77216270	77216335	MSTRG.79566.124:ENST00000436233	.	+	77214020
chr17	77215740	77216270	MSTRG.79566.126:ENST00000430767	.	+	77214020
chr17	77215740	77216270	MSTRG.79566.126:ENST00000436233	.	+	77214020
chr17	77216101	77216413	MSTRG.79566.127:ENST00000430767	.	+	77214020
chr17	77215753	77215792	MSTRG.79566.127:ENST00000430767	.	+	77214020
chr17	77215883	77215997	MSTRG.79566.127:ENST00000430767	.	+	77214020
chr17	77216101	77216413	MSTRG.79566.127:ENST00000436233	.	+	77214020
chr17	77215753	77215792	MSTRG.79566.127:ENST00000436233	.	+	77214020
chr17	77215883	77215997	MSTRG.79566.127:ENST00000436233	.	+	77214020
chr17	77215818	77216049	MSTRG.79566.128:ENST00000430767	.	+	77214020
chr17	77215818	77216049	MSTRG.79566.128:ENST00000436233	.	+	77214020
chr17	77216010	77216049	MSTRG.79566.129:ENST00000430767	.	+	77214020
chr17	77215753	77215792	MSTRG.79566.129:ENST00000430767	.	+	77214020
chr17	77216010	77216049	MSTRG.79566.129:ENST00000436233	.	+	77214020
chr17	77215753	77215792	MSTRG.79566.129:ENST00000436233	.	+	77214020
chr17	77215753	77215792	MSTRG.79566.130:ENST00000430767	.	+	77214020
chr17	77216296	77216322	MSTRG.79566.130:ENST00000430767	.	+	77214020
chr17	77215818	77216192	MSTRG.79566.130:ENST00000430767	.	+	77214020
chr17	77215753	77215792	MSTRG.79566.130:ENST00000436233	.	+	77214020
chr17	77216296	77216322	MSTRG.79566.130:ENST00000436233	.	+	77214020
chr17	77215818	77216192	MSTRG.79566.130:ENST00000436233	.	+	77214020
chr17	77215753	77215792	MSTRG.79566.131:ENST00000430767	.	+	77214020
chr17	77215818	77216192	MSTRG.79566.131:ENST00000430767	.	+	77214020
chr17	77216348	77216400	MSTRG.79566.131:ENST00000430767	.	+	77214020
chr17	77215753	77215792	MSTRG.79566.131:ENST00000436233	.	+	77214020
chr17	77215818	77216192	MSTRG.79566.131:ENST00000436233	.	+	77214020
chr17	77216348	77216400	MSTRG.79566.131:ENST00000436233	.	+	77214020
chr17	77216010	77216049	MSTRG.79566.132:ENST00000430767	.	+	77214020
chr17	77215818	77215896	MSTRG.79566.132:ENST00000430767	.	+	77214020
chr17	77215753	77215792	MSTRG.79566.132:ENST00000430767	.	+	77214020
chr17	77216218	77216270	MSTRG.79566.132:ENST00000430767	.	+	77214020
chr17	77216010	77216049	MSTRG.79566.132:ENST00000436233	.	+	77214020
chr17	77215818	77215896	MSTRG.79566.132:ENST00000436233	.	+	77214020
chr17	77215753	77215792	MSTRG.79566.132:ENST00000436233	.	+	77214020
chr17	77216218	77216270	MSTRG.79566.132:ENST00000436233	.	+	77214020
chr17	77216127	77216257	MSTRG.79566.133:ENST00000430767	.	+	77214020
chr17	77215740	77216049	MSTRG.79566.133:ENST00000430767	.	+	77214020
chr17	77216322	77216413	MSTRG.79566.133:ENST00000430767	.	+	77214020
chr17	77216127	77216257	MSTRG.79566.133:ENST00000436233	.	+	77214020
chr17	77215740	77216049	MSTRG.79566.133:ENST00000436233	.	+	77214020
chr17	77216322	77216413	MSTRG.79566.133:ENST00000436233	.	+	77214020
chr17	77215753	77215792	MSTRG.79566.134:ENST00000430767	.	+	77214020
chr17	77216270	77216335	MSTRG.79566.134:ENST00000430767	.	+	77214020
chr17	77215909	77216049	MSTRG.79566.134:ENST00000430767	.	+	77214020
chr17	77215753	77215792	MSTRG.79566.134:ENST00000436233	.	+	77214020
chr17	77216270	77216335	MSTRG.79566.134:ENST00000436233	.	+	77214020
chr17	77215909	77216049	MSTRG.79566.134:ENST00000436233	.	+	77214020
chr17	77215740	77216049	MSTRG.79566.135:ENST00000430767	.	+	77214020
chr17	77216322	77216413	MSTRG.79566.135:ENST00000430767	.	+	77214020
chr17	77216114	77216283	MSTRG.79566.135:ENST00000430767	.	+	77214020
chr17	77215740	77216049	MSTRG.79566.135:ENST00000436233	.	+	77214020
chr17	77216322	77216413	MSTRG.79566.135:ENST00000436233	.	+	77214020
chr17	77216114	77216283	MSTRG.79566.135:ENST00000436233	.	+	77214020
chr17	77216127	77216257	MSTRG.79566.136:ENST00000430767	.	+	77214020
chr17	77215753	77215792	MSTRG.79566.136:ENST00000430767	.	+	77214020
chr17	77215984	77216101	MSTRG.79566.136:ENST00000430767	.	+	77214020
chr17	77215909	77215971	MSTRG.79566.136:ENST00000430767	.	+	77214020
chr17	77216127	77216257	MSTRG.79566.136:ENST00000436233	.	+	77214020
chr17	77215753	77215792	MSTRG.79566.136:ENST00000436233	.	+	77214020
chr17	77215984	77216101	MSTRG.79566.136:ENST00000436233	.	+	77214020
chr17	77215909	77215971	MSTRG.79566.136:ENST00000436233	.	+	77214020
chr17	77215805	77215844	MSTRG.79566.137:ENST00000430767	.	+	77214020
chr17	77215753	77215792	MSTRG.79566.137:ENST00000430767	.	+	77214020
chr17	77215909	77216049	MSTRG.79566.137:ENST00000430767	.	+	77214020
chr17	77216088	77216374	MSTRG.79566.137:ENST00000430767	.	+	77214020
chr17	77215805	77215844	MSTRG.79566.137:ENST00000436233	.	+	77214020
chr17	77215753	77215792	MSTRG.79566.137:ENST00000436233	.	+	77214020
chr17	77215909	77216049	MSTRG.79566.137:ENST00000436233	.	+	77214020
chr17	77216088	77216374	MSTRG.79566.137:ENST00000436233	.	+	77214020
chr17	77216127	77216257	MSTRG.79566.138:ENST00000430767	.	+	77214020
chr17	77215753	77215792	MSTRG.79566.138:ENST00000430767	.	+	77214020
chr17	77216387	77216413	MSTRG.79566.138:ENST00000430767	.	+	77214020
chr17	77215984	77216101	MSTRG.79566.138:ENST00000430767	.	+	77214020
chr17	77216127	77216257	MSTRG.79566.138:ENST00000436233	.	+	77214020
chr17	77215753	77215792	MSTRG.79566.138:ENST00000436233	.	+	77214020
chr17	77216387	77216413	MSTRG.79566.138:ENST00000436233	.	+	77214020
chr17	77215984	77216101	MSTRG.79566.138:ENST00000436233	.	+	77214020
chr17	77215805	77215844	MSTRG.79566.139:ENST00000430767	.	+	77214020
chr17	77216322	77216413	MSTRG.79566.139:ENST00000430767	.	+	77214020
chr17	77215909	77215971	MSTRG.79566.139:ENST00000430767	.	+	77214020
chr17	77216127	77216257	MSTRG.79566.139:ENST00000430767	.	+	77214020
chr17	77215984	77216101	MSTRG.79566.139:ENST00000430767	.	+	77214020
chr17	77215805	77215844	MSTRG.79566.139:ENST00000436233	.	+	77214020
chr17	77216322	77216413	MSTRG.79566.139:ENST00000436233	.	+	77214020
chr17	77215909	77215971	MSTRG.79566.139:ENST00000436233	.	+	77214020
chr17	77216127	77216257	MSTRG.79566.139:ENST00000436233	.	+	77214020
chr17	77215984	77216101	MSTRG.79566.139:ENST00000436233	.	+	77214020
chr17	77215753	77215792	MSTRG.79566.142:ENST00000430767	.	+	77214020
chr17	77216088	77216296	MSTRG.79566.142:ENST00000430767	.	+	77214020
chr17	77215958	77216010	MSTRG.79566.142:ENST00000430767	.	+	77214020
chr17	77215753	77215792	MSTRG.79566.142:ENST00000436233	.	+	77214020
chr17	77216088	77216296	MSTRG.79566.142:ENST00000436233	.	+	77214020
chr17	77215958	77216010	MSTRG.79566.142:ENST00000436233	.	+	77214020
chr17	77216231	77216335	MSTRG.79566.143:ENST00000430767	.	+	77214020
chr17	77215753	77215792	MSTRG.79566.143:ENST00000430767	.	+	77214020
chr17	77215984	77216101	MSTRG.79566.143:ENST00000430767	.	+	77214020
chr17	77216127	77216153	MSTRG.79566.143:ENST00000430767	.	+	77214020
chr17	77216231	77216335	MSTRG.79566.143:ENST00000436233	.	+	77214020
chr17	77215753	77215792	MSTRG.79566.143:ENST00000436233	.	+	77214020
chr17	77215984	77216101	MSTRG.79566.143:ENST00000436233	.	+	77214020
chr17	77216127	77216153	MSTRG.79566.143:ENST00000436233	.	+	77214020
chr17	77215792	77215922	MSTRG.79566.144:ENST00000430767	.	+	77214020
chr17	77216231	77216335	MSTRG.79566.144:ENST00000430767	.	+	77214020
chr17	77215948	77216101	MSTRG.79566.144:ENST00000430767	.	+	77214020
chr17	77216127	77216153	MSTRG.79566.144:ENST00000430767	.	+	77214020
chr17	77215792	77215922	MSTRG.79566.144:ENST00000436233	.	+	77214020
chr17	77216231	77216335	MSTRG.79566.144:ENST00000436233	.	+	77214020
chr17	77215948	77216101	MSTRG.79566.144:ENST00000436233	.	+	77214020
chr17	77216127	77216153	MSTRG.79566.144:ENST00000436233	.	+	77214020
chr17	77215753	77215792	MSTRG.79566.145:ENST00000430767	.	+	77214020
chr17	77215883	77215958	MSTRG.79566.145:ENST00000430767	.	+	77214020
chr17	77215753	77215792	MSTRG.79566.145:ENST00000436233	.	+	77214020
chr17	77215883	77215958	MSTRG.79566.145:ENST00000436233	.	+	77214020
chr17	77215753	77215792	MSTRG.79566.146:ENST00000430767	.	+	77214020
chr17	77215818	77216283	MSTRG.79566.146:ENST00000430767	.	+	77214020
chr17	77215753	77215792	MSTRG.79566.146:ENST00000436233	.	+	77214020
chr17	77215818	77216283	MSTRG.79566.146:ENST00000436233	.	+	77214020
chr17	77216231	77216283	MSTRG.79566.147:ENST00000430767	.	+	77214020
chr17	77215792	77215857	MSTRG.79566.147:ENST00000430767	.	+	77214020
chr17	77215958	77216059	MSTRG.79566.147:ENST00000430767	.	+	77214020
chr17	77216231	77216283	MSTRG.79566.147:ENST00000436233	.	+	77214020
chr17	77215792	77215857	MSTRG.79566.147:ENST00000436233	.	+	77214020
chr17	77215958	77216059	MSTRG.79566.147:ENST00000436233	.	+	77214020
chr17	77216218	77216270	MSTRG.79566.150:ENST00000430767	.	+	77214020
chr17	77216127	77216153	MSTRG.79566.150:ENST00000430767	.	+	77214020
chr17	77215896	77215935	MSTRG.79566.150:ENST00000430767	.	+	77214020
chr17	77215779	77215818	MSTRG.79566.150:ENST00000430767	.	+	77214020
chr17	77216218	77216270	MSTRG.79566.150:ENST00000436233	.	+	77214020
chr17	77216127	77216153	MSTRG.79566.150:ENST00000436233	.	+	77214020
chr17	77215896	77215935	MSTRG.79566.150:ENST00000436233	.	+	77214020
chr17	77215779	77215818	MSTRG.79566.150:ENST00000436233	.	+	77214020
chr17	77215753	77215792	MSTRG.79566.154:ENST00000430767	.	+	77214020
chr17	77215753	77215792	MSTRG.79566.154:ENST00000436233	.	+	77214020
chr17	77216127	77216257	MSTRG.79566.159:ENST00000430767	.	+	77214020
chr17	77215958	77216098	MSTRG.79566.159:ENST00000430767	.	+	77214020
chr17	77215753	77215792	MSTRG.79566.159:ENST00000430767	.	+	77214020
chr17	77216127	77216257	MSTRG.79566.159:ENST00000436233	.	+	77214020
chr17	77215958	77216098	MSTRG.79566.159:ENST00000436233	.	+	77214020
chr17	77215753	77215792	MSTRG.79566.159:ENST00000436233	.	+	77214020
chr17	77215766	77215870	MSTRG.79566.160:ENST00000430767	.	+	77214020
chr17	77215971	77216049	MSTRG.79566.160:ENST00000430767	.	+	77214020
chr17	77216205	77216257	MSTRG.79566.160:ENST00000430767	.	+	77214020
chr17	77215766	77215870	MSTRG.79566.160:ENST00000436233	.	+	77214020
chr17	77215971	77216049	MSTRG.79566.160:ENST00000436233	.	+	77214020
chr17	77216205	77216257	MSTRG.79566.160:ENST00000436233	.	+	77214020
chr17	77215766	77215870	MSTRG.79566.161:ENST00000430767	.	+	77214020
chr17	77215958	77216098	MSTRG.79566.161:ENST00000430767	.	+	77214020
chr17	77216205	77216257	MSTRG.79566.161:ENST00000430767	.	+	77214020
chr17	77215766	77215870	MSTRG.79566.161:ENST00000436233	.	+	77214020
chr17	77215958	77216098	MSTRG.79566.161:ENST00000436233	.	+	77214020
chr17	77216205	77216257	MSTRG.79566.161:ENST00000436233	.	+	77214020
chr17	77215766	77215870	MSTRG.79566.162:ENST00000430767	.	+	77214020
chr17	77216023	77216335	MSTRG.79566.162:ENST00000430767	.	+	77214020
chr17	77215958	77216010	MSTRG.79566.162:ENST00000430767	.	+	77214020
chr17	77215766	77215870	MSTRG.79566.162:ENST00000436233	.	+	77214020
chr17	77216023	77216335	MSTRG.79566.162:ENST00000436233	.	+	77214020
chr17	77215958	77216010	MSTRG.79566.162:ENST00000436233	.	+	77214020
chr17	77216101	77216257	MSTRG.79566.163:ENST00000430767	.	+	77214020
chr17	77215958	77216098	MSTRG.79566.163:ENST00000430767	.	+	77214020
chr17	77216101	77216257	MSTRG.79566.163:ENST00000436233	.	+	77214020
chr17	77215958	77216098	MSTRG.79566.163:ENST00000436233	.	+	77214020
chr17	77215948	77216062	MSTRG.79566.164:ENST00000430767	.	+	77214020
chr17	77215753	77215792	MSTRG.79566.164:ENST00000430767	.	+	77214020
chr17	77215948	77216062	MSTRG.79566.164:ENST00000436233	.	+	77214020
chr17	77215753	77215792	MSTRG.79566.164:ENST00000436233	.	+	77214020
chr17	77216127	77216309	MSTRG.79566.165:ENST00000430767	.	+	77214020
chr17	77215753	77215792	MSTRG.79566.165:ENST00000430767	.	+	77214020
chr17	77216348	77216387	MSTRG.79566.165:ENST00000430767	.	+	77214020
chr17	77216127	77216309	MSTRG.79566.165:ENST00000436233	.	+	77214020
chr17	77215753	77215792	MSTRG.79566.165:ENST00000436233	.	+	77214020
chr17	77216348	77216387	MSTRG.79566.165:ENST00000436233	.	+	77214020
chr17	77215766	77216049	MSTRG.79566.166:ENST00000430767	.	+	77214020
chr17	77216127	77216322	MSTRG.79566.166:ENST00000430767	.	+	77214020
chr17	77216374	77216413	MSTRG.79566.166:ENST00000430767	.	+	77214020
chr17	77215766	77216049	MSTRG.79566.166:ENST00000436233	.	+	77214020
chr17	77216127	77216322	MSTRG.79566.166:ENST00000436233	.	+	77214020
chr17	77216374	77216413	MSTRG.79566.166:ENST00000436233	.	+	77214020
chr17	77215766	77216049	MSTRG.79566.167:ENST00000430767	.	+	77214020
chr17	77216088	77216257	MSTRG.79566.167:ENST00000430767	.	+	77214020
chr17	77216374	77216413	MSTRG.79566.167:ENST00000430767	.	+	77214020
chr17	77215766	77216049	MSTRG.79566.167:ENST00000436233	.	+	77214020
chr17	77216088	77216257	MSTRG.79566.167:ENST00000436233	.	+	77214020
chr17	77216374	77216413	MSTRG.79566.167:ENST00000436233	.	+	77214020
chr17	77216270	77216322	MSTRG.79566.168:ENST00000430767	.	+	77214020
chr17	77215753	77215792	MSTRG.79566.168:ENST00000430767	.	+	77214020
chr17	77216348	77216387	MSTRG.79566.168:ENST00000430767	.	+	77214020
chr17	77216088	77216140	MSTRG.79566.168:ENST00000430767	.	+	77214020
chr17	77216270	77216322	MSTRG.79566.168:ENST00000436233	.	+	77214020
chr17	77215753	77215792	MSTRG.79566.168:ENST00000436233	.	+	77214020
chr17	77216348	77216387	MSTRG.79566.168:ENST00000436233	.	+	77214020
chr17	77216088	77216140	MSTRG.79566.168:ENST00000436233	.	+	77214020
chr17	77215792	77215997	MSTRG.79566.169:ENST00000430767	.	+	77214020
chr17	77216075	77216166	MSTRG.79566.169:ENST00000430767	.	+	77214020
chr17	77216296	77216322	MSTRG.79566.169:ENST00000430767	.	+	77214020
chr17	77215792	77215997	MSTRG.79566.169:ENST00000436233	.	+	77214020
chr17	77216075	77216166	MSTRG.79566.169:ENST00000436233	.	+	77214020
chr17	77216296	77216322	MSTRG.79566.169:ENST00000436233	.	+	77214020
chr17	77215971	77215997	MSTRG.79566.170:ENST00000430767	.	+	77214020
chr17	77216075	77216166	MSTRG.79566.170:ENST00000430767	.	+	77214020
chr17	77216296	77216322	MSTRG.79566.170:ENST00000430767	.	+	77214020
chr17	77215971	77215997	MSTRG.79566.170:ENST00000436233	.	+	77214020
chr17	77216075	77216166	MSTRG.79566.170:ENST00000436233	.	+	77214020
chr17	77216296	77216322	MSTRG.79566.170:ENST00000436233	.	+	77214020
chr17	77215971	77215997	MSTRG.79566.171:ENST00000430767	.	+	77214020
chr17	77216036	77216166	MSTRG.79566.171:ENST00000430767	.	+	77214020
chr17	77215753	77215792	MSTRG.79566.171:ENST00000430767	.	+	77214020
chr17	77216296	77216322	MSTRG.79566.171:ENST00000430767	.	+	77214020
chr17	77215971	77215997	MSTRG.79566.171:ENST00000436233	.	+	77214020
chr17	77216036	77216166	MSTRG.79566.171:ENST00000436233	.	+	77214020
chr17	77215753	77215792	MSTRG.79566.171:ENST00000436233	.	+	77214020
chr17	77216296	77216322	MSTRG.79566.171:ENST00000436233	.	+	77214020
chr17	77216322	77216348	MSTRG.79566.172:ENST00000430767	.	+	77214020
chr17	77216075	77216270	MSTRG.79566.172:ENST00000430767	.	+	77214020
chr17	77215971	77215997	MSTRG.79566.172:ENST00000430767	.	+	77214020
chr17	77215753	77215792	MSTRG.79566.172:ENST00000430767	.	+	77214020
chr17	77216322	77216348	MSTRG.79566.172:ENST00000436233	.	+	77214020
chr17	77216075	77216270	MSTRG.79566.172:ENST00000436233	.	+	77214020
chr17	77215971	77215997	MSTRG.79566.172:ENST00000436233	.	+	77214020
chr17	77215753	77215792	MSTRG.79566.172:ENST00000436233	.	+	77214020
chr17	77215714	77216426	MSTRG.79566.173:ENST00000430767	.	+	77214020
chr17	77215714	77216426	MSTRG.79566.173:ENST00000436233	.	+	77214020
chr17	77215870	77215909	MSTRG.79566.175:ENST00000430767	.	+	77214020
chr17	77215984	77216010	MSTRG.79566.175:ENST00000430767	.	+	77214020
chr17	77215779	77215818	MSTRG.79566.175:ENST00000430767	.	+	77214020
chr17	77215870	77215909	MSTRG.79566.175:ENST00000436233	.	+	77214020
chr17	77215984	77216010	MSTRG.79566.175:ENST00000436233	.	+	77214020
chr17	77215779	77215818	MSTRG.79566.175:ENST00000436233	.	+	77214020
chr17	77215870	77215909	MSTRG.79566.176:ENST00000430767	.	+	77214020
chr17	77215753	77215792	MSTRG.79566.176:ENST00000430767	.	+	77214020
chr17	77216088	77216309	MSTRG.79566.176:ENST00000430767	.	+	77214020
chr17	77215870	77215909	MSTRG.79566.176:ENST00000436233	.	+	77214020
chr17	77215753	77215792	MSTRG.79566.176:ENST00000436233	.	+	77214020
chr17	77216088	77216309	MSTRG.79566.176:ENST00000436233	.	+	77214020
chr17	77215753	77215792	MSTRG.79566.178:ENST00000430767	.	+	77214020
chr17	77215818	77216192	MSTRG.79566.178:ENST00000430767	.	+	77214020
chr17	77215753	77215792	MSTRG.79566.178:ENST00000436233	.	+	77214020
chr17	77215818	77216192	MSTRG.79566.178:ENST00000436233	.	+	77214020
chr17	77215766	77215792	MSTRG.79566.179:ENST00000430767	.	+	77214020
chr17	77215818	77216192	MSTRG.79566.179:ENST00000430767	.	+	77214020
chr17	77215766	77215792	MSTRG.79566.179:ENST00000436233	.	+	77214020
chr17	77215818	77216192	MSTRG.79566.179:ENST00000436233	.	+	77214020
chr17	77215766	77215792	MSTRG.79566.180:ENST00000430767	.	+	77214020
chr17	77215971	77216088	MSTRG.79566.180:ENST00000430767	.	+	77214020
chr17	77216127	77216153	MSTRG.79566.180:ENST00000430767	.	+	77214020
chr17	77215766	77215792	MSTRG.79566.180:ENST00000436233	.	+	77214020
chr17	77215971	77216088	MSTRG.79566.180:ENST00000436233	.	+	77214020
chr17	77216127	77216153	MSTRG.79566.180:ENST00000436233	.	+	77214020
chr17	77215870	77215909	MSTRG.79566.183:ENST00000430767	.	+	77214020
chr17	77215984	77216010	MSTRG.79566.183:ENST00000430767	.	+	77214020
chr17	77216062	77216127	MSTRG.79566.183:ENST00000430767	.	+	77214020
chr17	77215766	77215792	MSTRG.79566.183:ENST00000430767	.	+	77214020
chr17	77215870	77215909	MSTRG.79566.183:ENST00000436233	.	+	77214020
chr17	77215984	77216010	MSTRG.79566.183:ENST00000436233	.	+	77214020
chr17	77216062	77216127	MSTRG.79566.183:ENST00000436233	.	+	77214020
chr17	77215766	77215792	MSTRG.79566.183:ENST00000436233	.	+	77214020
chr17	77216127	77216153	MSTRG.79566.185:ENST00000430767	.	+	77214020
chr17	77215971	77216062	MSTRG.79566.185:ENST00000430767	.	+	77214020
chr17	77216127	77216153	MSTRG.79566.185:ENST00000436233	.	+	77214020
chr17	77215971	77216062	MSTRG.79566.185:ENST00000436233	.	+	77214020
chr17	77215714	77216257	MSTRG.79566.186:ENST00000430767	.	+	77214020
chr17	77216270	77216387	MSTRG.79566.186:ENST00000430767	.	+	77214020
chr17	77215714	77216257	MSTRG.79566.186:ENST00000436233	.	+	77214020
chr17	77216270	77216387	MSTRG.79566.186:ENST00000436233	.	+	77214020
chr17	77215818	77216049	MSTRG.79566.187:ENST00000430767	.	+	77214020
chr17	77215753	77215792	MSTRG.79566.187:ENST00000430767	.	+	77214020
chr17	77216088	77216309	MSTRG.79566.187:ENST00000430767	.	+	77214020
chr17	77215818	77216049	MSTRG.79566.187:ENST00000436233	.	+	77214020
chr17	77215753	77215792	MSTRG.79566.187:ENST00000436233	.	+	77214020
chr17	77216088	77216309	MSTRG.79566.187:ENST00000436233	.	+	77214020
chr17	77216322	77216348	MSTRG.79566.189:ENST00000430767	.	+	77214020
chr17	77215753	77215792	MSTRG.79566.189:ENST00000430767	.	+	77214020
chr17	77215971	77216049	MSTRG.79566.189:ENST00000430767	.	+	77214020
chr17	77216127	77216153	MSTRG.79566.189:ENST00000430767	.	+	77214020
chr17	77216322	77216348	MSTRG.79566.189:ENST00000436233	.	+	77214020
chr17	77215753	77215792	MSTRG.79566.189:ENST00000436233	.	+	77214020
chr17	77215971	77216049	MSTRG.79566.189:ENST00000436233	.	+	77214020
chr17	77216127	77216153	MSTRG.79566.189:ENST00000436233	.	+	77214020
chr17	77216322	77216348	MSTRG.79566.190:ENST00000430767	.	+	77214020
chr17	77215753	77215792	MSTRG.79566.190:ENST00000430767	.	+	77214020
chr17	77215971	77216049	MSTRG.79566.190:ENST00000430767	.	+	77214020
chr17	77216088	77216309	MSTRG.79566.190:ENST00000430767	.	+	77214020
chr17	77216322	77216348	MSTRG.79566.190:ENST00000436233	.	+	77214020
chr17	77215753	77215792	MSTRG.79566.190:ENST00000436233	.	+	77214020
chr17	77215971	77216049	MSTRG.79566.190:ENST00000436233	.	+	77214020
chr17	77216088	77216309	MSTRG.79566.190:ENST00000436233	.	+	77214020
chr17	77216322	77216348	MSTRG.79566.191:ENST00000430767	.	+	77214020
chr17	77215753	77215792	MSTRG.79566.191:ENST00000430767	.	+	77214020
chr17	77216153	77216179	MSTRG.79566.191:ENST00000430767	.	+	77214020
chr17	77215971	77216062	MSTRG.79566.191:ENST00000430767	.	+	77214020
chr17	77216322	77216348	MSTRG.79566.191:ENST00000436233	.	+	77214020
chr17	77215753	77215792	MSTRG.79566.191:ENST00000436233	.	+	77214020
chr17	77216153	77216179	MSTRG.79566.191:ENST00000436233	.	+	77214020
chr17	77215971	77216062	MSTRG.79566.191:ENST00000436233	.	+	77214020
chr17	77215753	77215792	MSTRG.79566.194:ENST00000430767	.	+	77214020
chr17	77216322	77216413	MSTRG.79566.194:ENST00000430767	.	+	77214020
chr17	77215818	77216192	MSTRG.79566.194:ENST00000430767	.	+	77214020
chr17	77215753	77215792	MSTRG.79566.194:ENST00000436233	.	+	77214020
chr17	77216322	77216413	MSTRG.79566.194:ENST00000436233	.	+	77214020
chr17	77215818	77216192	MSTRG.79566.194:ENST00000436233	.	+	77214020
chr17	77216283	77216387	MSTRG.79566.195:ENST00000430767	.	+	77214020
chr17	77215984	77216010	MSTRG.79566.195:ENST00000430767	.	+	77214020
chr17	77215753	77215792	MSTRG.79566.195:ENST00000430767	.	+	77214020
chr17	77216218	77216257	MSTRG.79566.195:ENST00000430767	.	+	77214020
chr17	77216140	77216166	MSTRG.79566.195:ENST00000430767	.	+	77214020
chr17	77216283	77216387	MSTRG.79566.195:ENST00000436233	.	+	77214020
chr17	77215984	77216010	MSTRG.79566.195:ENST00000436233	.	+	77214020
chr17	77215753	77215792	MSTRG.79566.195:ENST00000436233	.	+	77214020
chr17	77216218	77216257	MSTRG.79566.195:ENST00000436233	.	+	77214020
chr17	77216140	77216166	MSTRG.79566.195:ENST00000436233	.	+	77214020
chr17	77215935	77216101	MSTRG.79566.196:ENST00000430767	.	+	77214020
chr17	77216257	77216283	MSTRG.79566.196:ENST00000430767	.	+	77214020
chr17	77216296	77216400	MSTRG.79566.196:ENST00000430767	.	+	77214020
chr17	77215753	77215792	MSTRG.79566.196:ENST00000430767	.	+	77214020
chr17	77216140	77216166	MSTRG.79566.196:ENST00000430767	.	+	77214020
chr17	77215844	77215896	MSTRG.79566.196:ENST00000430767	.	+	77214020
chr17	77215935	77216101	MSTRG.79566.196:ENST00000436233	.	+	77214020
chr17	77216257	77216283	MSTRG.79566.196:ENST00000436233	.	+	77214020
chr17	77216296	77216400	MSTRG.79566.196:ENST00000436233	.	+	77214020
chr17	77215753	77215792	MSTRG.79566.196:ENST00000436233	.	+	77214020
chr17	77216140	77216166	MSTRG.79566.196:ENST00000436233	.	+	77214020
chr17	77215844	77215896	MSTRG.79566.196:ENST00000436233	.	+	77214020
chr17	77216075	77216270	MSTRG.79566.198:ENST00000430767	.	+	77214020
chr17	77216075	77216270	MSTRG.79566.198:ENST00000436233	.	+	77214020
chr17	77215753	77215792	MSTRG.79566.201:ENST00000430767	.	+	77214020
chr17	77216283	77216387	MSTRG.79566.201:ENST00000430767	.	+	77214020
chr17	77216062	77216192	MSTRG.79566.201:ENST00000430767	.	+	77214020
chr17	77215753	77215792	MSTRG.79566.201:ENST00000436233	.	+	77214020
chr17	77216283	77216387	MSTRG.79566.201:ENST00000436233	.	+	77214020
chr17	77216062	77216192	MSTRG.79566.201:ENST00000436233	.	+	77214020
chr17	77216322	77216348	MSTRG.79566.202:ENST00000430767	.	+	77214020
chr17	77215753	77215792	MSTRG.79566.202:ENST00000430767	.	+	77214020
chr17	77215818	77216192	MSTRG.79566.202:ENST00000430767	.	+	77214020
chr17	77216322	77216348	MSTRG.79566.202:ENST00000436233	.	+	77214020
chr17	77215753	77215792	MSTRG.79566.202:ENST00000436233	.	+	77214020
chr17	77215818	77216192	MSTRG.79566.202:ENST00000436233	.	+	77214020
chr17	77215766	77216192	MSTRG.79566.203:ENST00000430767	.	+	77214020
chr17	77216218	77216257	MSTRG.79566.203:ENST00000430767	.	+	77214020
chr17	77216387	77216413	MSTRG.79566.203:ENST00000430767	.	+	77214020
chr17	77216296	77216322	MSTRG.79566.203:ENST00000430767	.	+	77214020
chr17	77215766	77216192	MSTRG.79566.203:ENST00000436233	.	+	77214020
chr17	77216218	77216257	MSTRG.79566.203:ENST00000436233	.	+	77214020
chr17	77216387	77216413	MSTRG.79566.203:ENST00000436233	.	+	77214020
chr17	77216296	77216322	MSTRG.79566.203:ENST00000436233	.	+	77214020
chr17	77215727	77215766	MSTRG.79566.205:ENST00000430767	.	+	77214020
chr17	77216322	77216413	MSTRG.79566.205:ENST00000430767	.	+	77214020
chr17	77216257	77216283	MSTRG.79566.205:ENST00000430767	.	+	77214020
chr17	77215958	77216010	MSTRG.79566.205:ENST00000430767	.	+	77214020
chr17	77216036	77216192	MSTRG.79566.205:ENST00000430767	.	+	77214020
chr17	77215727	77215766	MSTRG.79566.205:ENST00000436233	.	+	77214020
chr17	77216322	77216413	MSTRG.79566.205:ENST00000436233	.	+	77214020
chr17	77216257	77216283	MSTRG.79566.205:ENST00000436233	.	+	77214020
chr17	77215958	77216010	MSTRG.79566.205:ENST00000436233	.	+	77214020
chr17	77216036	77216192	MSTRG.79566.205:ENST00000436233	.	+	77214020
chr17	77215766	77215792	MSTRG.79566.206:ENST00000430767	.	+	77214020
chr17	77216348	77216387	MSTRG.79566.206:ENST00000430767	.	+	77214020
chr17	77215727	77215753	MSTRG.79566.206:ENST00000430767	.	+	77214020
chr17	77216205	77216257	MSTRG.79566.206:ENST00000430767	.	+	77214020
chr17	77215958	77216010	MSTRG.79566.206:ENST00000430767	.	+	77214020
chr17	77215766	77215792	MSTRG.79566.206:ENST00000436233	.	+	77214020
chr17	77216348	77216387	MSTRG.79566.206:ENST00000436233	.	+	77214020
chr17	77215727	77215753	MSTRG.79566.206:ENST00000436233	.	+	77214020
chr17	77216205	77216257	MSTRG.79566.206:ENST00000436233	.	+	77214020
chr17	77215958	77216010	MSTRG.79566.206:ENST00000436233	.	+	77214020
chr17	77216231	77216283	MSTRG.79566.209:ENST00000430767	.	+	77214020
chr17	77215779	77216049	MSTRG.79566.209:ENST00000430767	.	+	77214020
chr17	77216231	77216283	MSTRG.79566.209:ENST00000436233	.	+	77214020
chr17	77215779	77216049	MSTRG.79566.209:ENST00000436233	.	+	77214020
chr17	77215971	77216283	MSTRG.79566.210:ENST00000430767	.	+	77214020
chr17	77215753	77215792	MSTRG.79566.210:ENST00000430767	.	+	77214020
chr17	77215971	77216283	MSTRG.79566.210:ENST00000436233	.	+	77214020
chr17	77215753	77215792	MSTRG.79566.210:ENST00000436233	.	+	77214020
chr17	77215971	77216283	MSTRG.79566.211:ENST00000430767	.	+	77214020
chr17	77215753	77215844	MSTRG.79566.211:ENST00000430767	.	+	77214020
chr17	77215971	77216283	MSTRG.79566.211:ENST00000436233	.	+	77214020
chr17	77215753	77215844	MSTRG.79566.211:ENST00000436233	.	+	77214020
chr17	77216101	77216231	MSTRG.79566.212:ENST00000430767	.	+	77214020
chr17	77215727	77216088	MSTRG.79566.212:ENST00000430767	.	+	77214020
chr17	77216101	77216231	MSTRG.79566.212:ENST00000436233	.	+	77214020
chr17	77215727	77216088	MSTRG.79566.212:ENST00000436233	.	+	77214020
chr17	77215870	77215909	MSTRG.79566.216:ENST00000430767	.	+	77214020
chr17	77215753	77215792	MSTRG.79566.216:ENST00000430767	.	+	77214020
chr17	77216296	77216335	MSTRG.79566.216:ENST00000430767	.	+	77214020
chr17	77216127	77216153	MSTRG.79566.216:ENST00000430767	.	+	77214020
chr17	77215984	77216101	MSTRG.79566.216:ENST00000430767	.	+	77214020
chr17	77215870	77215909	MSTRG.79566.216:ENST00000436233	.	+	77214020
chr17	77215753	77215792	MSTRG.79566.216:ENST00000436233	.	+	77214020
chr17	77216296	77216335	MSTRG.79566.216:ENST00000436233	.	+	77214020
chr17	77216127	77216153	MSTRG.79566.216:ENST00000436233	.	+	77214020
chr17	77215984	77216101	MSTRG.79566.216:ENST00000436233	.	+	77214020
chr17	77215753	77215792	MSTRG.79566.217:ENST00000430767	.	+	77214020
chr17	77216283	77216322	MSTRG.79566.217:ENST00000430767	.	+	77214020
chr17	77216387	77216413	MSTRG.79566.217:ENST00000430767	.	+	77214020
chr17	77216101	77216231	MSTRG.79566.217:ENST00000430767	.	+	77214020
chr17	77215883	77215922	MSTRG.79566.217:ENST00000430767	.	+	77214020
chr17	77215753	77215792	MSTRG.79566.217:ENST00000436233	.	+	77214020
chr17	77216283	77216322	MSTRG.79566.217:ENST00000436233	.	+	77214020
chr17	77216387	77216413	MSTRG.79566.217:ENST00000436233	.	+	77214020
chr17	77216101	77216231	MSTRG.79566.217:ENST00000436233	.	+	77214020
chr17	77215883	77215922	MSTRG.79566.217:ENST00000436233	.	+	77214020
chr17	77215971	77216088	MSTRG.79566.220:ENST00000430767	.	+	77214020
chr17	77215753	77215792	MSTRG.79566.220:ENST00000430767	.	+	77214020
chr17	77215971	77216088	MSTRG.79566.220:ENST00000436233	.	+	77214020
chr17	77215753	77215792	MSTRG.79566.220:ENST00000436233	.	+	77214020
chr17	77216127	77216426	MSTRG.79566.222:ENST00000430767	.	+	77214020
chr17	77215753	77215792	MSTRG.79566.222:ENST00000430767	.	+	77214020
chr17	77215909	77216049	MSTRG.79566.222:ENST00000430767	.	+	77214020
chr17	77216127	77216426	MSTRG.79566.222:ENST00000436233	.	+	77214020
chr17	77215753	77215792	MSTRG.79566.222:ENST00000436233	.	+	77214020
chr17	77215909	77216049	MSTRG.79566.222:ENST00000436233	.	+	77214020
chr17	77216153	77216322	MSTRG.79566.223:ENST00000430767	.	+	77214020
chr17	77215753	77215792	MSTRG.79566.223:ENST00000430767	.	+	77214020
chr17	77215844	77216049	MSTRG.79566.223:ENST00000430767	.	+	77214020
chr17	77216153	77216322	MSTRG.79566.223:ENST00000436233	.	+	77214020
chr17	77215753	77215792	MSTRG.79566.223:ENST00000436233	.	+	77214020
chr17	77215844	77216049	MSTRG.79566.223:ENST00000436233	.	+	77214020
chr17	77216166	77216348	MSTRG.79566.224:ENST00000430767	.	+	77214020
chr17	77215753	77215792	MSTRG.79566.224:ENST00000430767	.	+	77214020
chr17	77216023	77216088	MSTRG.79566.224:ENST00000430767	.	+	77214020
chr17	77216166	77216348	MSTRG.79566.224:ENST00000436233	.	+	77214020
chr17	77215753	77215792	MSTRG.79566.224:ENST00000436233	.	+	77214020
chr17	77216023	77216088	MSTRG.79566.224:ENST00000436233	.	+	77214020
chr17	77216127	77216426	MSTRG.79566.225:ENST00000430767	.	+	77214020
chr17	77215753	77215792	MSTRG.79566.225:ENST00000430767	.	+	77214020
chr17	77215984	77216010	MSTRG.79566.225:ENST00000430767	.	+	77214020
chr17	77216127	77216426	MSTRG.79566.225:ENST00000436233	.	+	77214020
chr17	77215753	77215792	MSTRG.79566.225:ENST00000436233	.	+	77214020
chr17	77215984	77216010	MSTRG.79566.225:ENST00000436233	.	+	77214020
chr17	77216127	77216426	MSTRG.79566.226:ENST00000430767	.	+	77214020
chr17	77216010	77216101	MSTRG.79566.226:ENST00000430767	.	+	77214020
chr17	77215753	77215792	MSTRG.79566.226:ENST00000430767	.	+	77214020
chr17	77216127	77216426	MSTRG.79566.226:ENST00000436233	.	+	77214020
chr17	77216010	77216101	MSTRG.79566.226:ENST00000436233	.	+	77214020
chr17	77215753	77215792	MSTRG.79566.226:ENST00000436233	.	+	77214020
chr17	77215896	77215984	MSTRG.79566.227:ENST00000430767	.	+	77214020
chr17	77216166	77216348	MSTRG.79566.227:ENST00000430767	.	+	77214020
chr17	77215753	77215792	MSTRG.79566.227:ENST00000430767	.	+	77214020
chr17	77216023	77216088	MSTRG.79566.227:ENST00000430767	.	+	77214020
chr17	77215896	77215984	MSTRG.79566.227:ENST00000436233	.	+	77214020
chr17	77216166	77216348	MSTRG.79566.227:ENST00000436233	.	+	77214020
chr17	77215753	77215792	MSTRG.79566.227:ENST00000436233	.	+	77214020
chr17	77216023	77216088	MSTRG.79566.227:ENST00000436233	.	+	77214020
chr17	77216322	77216348	MSTRG.79566.228:ENST00000430767	.	+	77214020
chr17	77215896	77216101	MSTRG.79566.228:ENST00000430767	.	+	77214020
chr17	77215753	77215792	MSTRG.79566.228:ENST00000430767	.	+	77214020
chr17	77216205	77216296	MSTRG.79566.228:ENST00000430767	.	+	77214020
chr17	77216322	77216348	MSTRG.79566.228:ENST00000436233	.	+	77214020
chr17	77215896	77216101	MSTRG.79566.228:ENST00000436233	.	+	77214020
chr17	77215753	77215792	MSTRG.79566.228:ENST00000436233	.	+	77214020
chr17	77216205	77216296	MSTRG.79566.228:ENST00000436233	.	+	77214020
chr17	77215870	77215909	MSTRG.79566.229:ENST00000430767	.	+	77214020
chr17	77215753	77215792	MSTRG.79566.229:ENST00000430767	.	+	77214020
chr17	77216296	77216335	MSTRG.79566.229:ENST00000430767	.	+	77214020
chr17	77216218	77216283	MSTRG.79566.229:ENST00000430767	.	+	77214020
chr17	77216010	77216101	MSTRG.79566.229:ENST00000430767	.	+	77214020
chr17	77215870	77215909	MSTRG.79566.229:ENST00000436233	.	+	77214020
chr17	77215753	77215792	MSTRG.79566.229:ENST00000436233	.	+	77214020
chr17	77216296	77216335	MSTRG.79566.229:ENST00000436233	.	+	77214020
chr17	77216218	77216283	MSTRG.79566.229:ENST00000436233	.	+	77214020
chr17	77216010	77216101	MSTRG.79566.229:ENST00000436233	.	+	77214020
chr17	77216322	77216348	MSTRG.79566.230:ENST00000430767	.	+	77214020
chr17	77215740	77216270	MSTRG.79566.230:ENST00000430767	.	+	77214020
chr17	77216322	77216348	MSTRG.79566.230:ENST00000436233	.	+	77214020
chr17	77215740	77216270	MSTRG.79566.230:ENST00000436233	.	+	77214020
chr17	77215753	77215792	MSTRG.79566.231:ENST00000430767	.	+	77214020
chr17	77215818	77216452	MSTRG.79566.231:ENST00000430767	.	+	77214020
chr17	77215753	77215792	MSTRG.79566.231:ENST00000436233	.	+	77214020
chr17	77215818	77216452	MSTRG.79566.231:ENST00000436233	.	+	77214020
chr17	77215984	77216296	MSTRG.79566.232:ENST00000430767	.	+	77214020
chr17	77215753	77215792	MSTRG.79566.232:ENST00000430767	.	+	77214020
chr17	77215984	77216296	MSTRG.79566.232:ENST00000436233	.	+	77214020
chr17	77215753	77215792	MSTRG.79566.232:ENST00000436233	.	+	77214020
chr17	77215753	77215792	MSTRG.79566.233:ENST00000430767	.	+	77214020
chr17	77216283	77216387	MSTRG.79566.233:ENST00000430767	.	+	77214020
chr17	77216127	77216153	MSTRG.79566.233:ENST00000430767	.	+	77214020
chr17	77215753	77215792	MSTRG.79566.233:ENST00000436233	.	+	77214020
chr17	77216283	77216387	MSTRG.79566.233:ENST00000436233	.	+	77214020
chr17	77216127	77216153	MSTRG.79566.233:ENST00000436233	.	+	77214020
chr17	77215740	77215844	MSTRG.79566.234:ENST00000430767	.	+	77214020
chr17	77216127	77216153	MSTRG.79566.234:ENST00000430767	.	+	77214020
chr17	77216387	77216413	MSTRG.79566.234:ENST00000430767	.	+	77214020
chr17	77216231	77216283	MSTRG.79566.234:ENST00000430767	.	+	77214020
chr17	77215740	77215844	MSTRG.79566.234:ENST00000436233	.	+	77214020
chr17	77216127	77216153	MSTRG.79566.234:ENST00000436233	.	+	77214020
chr17	77216387	77216413	MSTRG.79566.234:ENST00000436233	.	+	77214020
chr17	77216231	77216283	MSTRG.79566.234:ENST00000436233	.	+	77214020
chr17	77216322	77216348	MSTRG.79566.235:ENST00000430767	.	+	77214020
chr17	77215958	77216098	MSTRG.79566.235:ENST00000430767	.	+	77214020
chr17	77216127	77216257	MSTRG.79566.235:ENST00000430767	.	+	77214020
chr17	77215753	77215792	MSTRG.79566.235:ENST00000430767	.	+	77214020
chr17	77216322	77216348	MSTRG.79566.235:ENST00000436233	.	+	77214020
chr17	77215958	77216098	MSTRG.79566.235:ENST00000436233	.	+	77214020
chr17	77216127	77216257	MSTRG.79566.235:ENST00000436233	.	+	77214020
chr17	77215753	77215792	MSTRG.79566.235:ENST00000436233	.	+	77214020
chr17	77216023	77216101	MSTRG.79566.238:ENST00000430767	.	+	77214020
chr17	77215870	77215909	MSTRG.79566.238:ENST00000430767	.	+	77214020
chr17	77216257	77216283	MSTRG.79566.238:ENST00000430767	.	+	77214020
chr17	77215753	77215792	MSTRG.79566.238:ENST00000430767	.	+	77214020
chr17	77216127	77216153	MSTRG.79566.238:ENST00000430767	.	+	77214020
chr17	77216023	77216101	MSTRG.79566.238:ENST00000436233	.	+	77214020
chr17	77215870	77215909	MSTRG.79566.238:ENST00000436233	.	+	77214020
chr17	77216257	77216283	MSTRG.79566.238:ENST00000436233	.	+	77214020
chr17	77215753	77215792	MSTRG.79566.238:ENST00000436233	.	+	77214020
chr17	77216127	77216153	MSTRG.79566.238:ENST00000436233	.	+	77214020
chr17	77215984	77216010	MSTRG.79566.239:ENST00000430767	.	+	77214020
chr17	77216257	77216283	MSTRG.79566.239:ENST00000430767	.	+	77214020
chr17	77215753	77215792	MSTRG.79566.239:ENST00000430767	.	+	77214020
chr17	77216127	77216153	MSTRG.79566.239:ENST00000430767	.	+	77214020
chr17	77215844	77215935	MSTRG.79566.239:ENST00000430767	.	+	77214020
chr17	77215984	77216010	MSTRG.79566.239:ENST00000436233	.	+	77214020
chr17	77216257	77216283	MSTRG.79566.239:ENST00000436233	.	+	77214020
chr17	77215753	77215792	MSTRG.79566.239:ENST00000436233	.	+	77214020
chr17	77216127	77216153	MSTRG.79566.239:ENST00000436233	.	+	77214020
chr17	77215844	77215935	MSTRG.79566.239:ENST00000436233	.	+	77214020
chr17	77215753	77215779	MSTRG.79566.24:ENST00000430767	.	+	77214020
chr17	77216179	77216270	MSTRG.79566.24:ENST00000430767	.	+	77214020
chr17	77215805	77215831	MSTRG.79566.24:ENST00000430767	.	+	77214020
chr17	77215753	77215779	MSTRG.79566.24:ENST00000436233	.	+	77214020
chr17	77216179	77216270	MSTRG.79566.24:ENST00000436233	.	+	77214020
chr17	77215805	77215831	MSTRG.79566.24:ENST00000436233	.	+	77214020
chr17	77216348	77216387	MSTRG.79566.240:ENST00000430767	.	+	77214020
chr17	77216231	77216283	MSTRG.79566.240:ENST00000430767	.	+	77214020
chr17	77215753	77215792	MSTRG.79566.240:ENST00000430767	.	+	77214020
chr17	77215909	77215971	MSTRG.79566.240:ENST00000430767	.	+	77214020
chr17	77216075	77216192	MSTRG.79566.240:ENST00000430767	.	+	77214020
chr17	77216348	77216387	MSTRG.79566.240:ENST00000436233	.	+	77214020
chr17	77216231	77216283	MSTRG.79566.240:ENST00000436233	.	+	77214020
chr17	77215753	77215792	MSTRG.79566.240:ENST00000436233	.	+	77214020
chr17	77215909	77215971	MSTRG.79566.240:ENST00000436233	.	+	77214020
chr17	77216075	77216192	MSTRG.79566.240:ENST00000436233	.	+	77214020
chr17	77215714	77215792	MSTRG.79566.241:ENST00000430767	.	+	77214020
chr17	77215909	77215971	MSTRG.79566.241:ENST00000430767	.	+	77214020
chr17	77216179	77216270	MSTRG.79566.241:ENST00000430767	.	+	77214020
chr17	77216088	77216140	MSTRG.79566.241:ENST00000430767	.	+	77214020
chr17	77216309	77216452	MSTRG.79566.241:ENST00000430767	.	+	77214020
chr17	77215714	77215792	MSTRG.79566.241:ENST00000436233	.	+	77214020
chr17	77215909	77215971	MSTRG.79566.241:ENST00000436233	.	+	77214020
chr17	77216179	77216270	MSTRG.79566.241:ENST00000436233	.	+	77214020
chr17	77216088	77216140	MSTRG.79566.241:ENST00000436233	.	+	77214020
chr17	77216309	77216452	MSTRG.79566.241:ENST00000436233	.	+	77214020
chr17	77216205	77216283	MSTRG.79566.242:ENST00000430767	.	+	77214020
chr17	77216205	77216283	MSTRG.79566.242:ENST00000436233	.	+	77214020
chr17	77216322	77216348	MSTRG.79566.246:ENST00000430767	.	+	77214020
chr17	77215753	77215779	MSTRG.79566.246:ENST00000430767	.	+	77214020
chr17	77216205	77216283	MSTRG.79566.246:ENST00000430767	.	+	77214020
chr17	77216127	77216153	MSTRG.79566.246:ENST00000430767	.	+	77214020
chr17	77216322	77216348	MSTRG.79566.246:ENST00000436233	.	+	77214020
chr17	77215753	77215779	MSTRG.79566.246:ENST00000436233	.	+	77214020
chr17	77216205	77216283	MSTRG.79566.246:ENST00000436233	.	+	77214020
chr17	77216127	77216153	MSTRG.79566.246:ENST00000436233	.	+	77214020
chr17	77216270	77216335	MSTRG.79566.247:ENST00000430767	.	+	77214020
chr17	77215753	77216205	MSTRG.79566.247:ENST00000430767	.	+	77214020
chr17	77216270	77216335	MSTRG.79566.247:ENST00000436233	.	+	77214020
chr17	77215753	77216205	MSTRG.79566.247:ENST00000436233	.	+	77214020
chr17	77215753	77215792	MSTRG.79566.248:ENST00000430767	.	+	77214020
chr17	77216088	77216309	MSTRG.79566.248:ENST00000430767	.	+	77214020
chr17	77215753	77215792	MSTRG.79566.248:ENST00000436233	.	+	77214020
chr17	77216088	77216309	MSTRG.79566.248:ENST00000436233	.	+	77214020
chr17	77216283	77216387	MSTRG.79566.250:ENST00000430767	.	+	77214020
chr17	77215727	77216088	MSTRG.79566.250:ENST00000430767	.	+	77214020
chr17	77216283	77216387	MSTRG.79566.250:ENST00000436233	.	+	77214020
chr17	77215727	77216088	MSTRG.79566.250:ENST00000436233	.	+	77214020
chr17	77216322	77216348	MSTRG.79566.251:ENST00000430767	.	+	77214020
chr17	77215727	77216088	MSTRG.79566.251:ENST00000430767	.	+	77214020
chr17	77216101	77216270	MSTRG.79566.251:ENST00000430767	.	+	77214020
chr17	77216322	77216348	MSTRG.79566.251:ENST00000436233	.	+	77214020
chr17	77215727	77216088	MSTRG.79566.251:ENST00000436233	.	+	77214020
chr17	77216101	77216270	MSTRG.79566.251:ENST00000436233	.	+	77214020
chr17	77216010	77216049	MSTRG.79566.252:ENST00000430767	.	+	77214020
chr17	77215753	77215792	MSTRG.79566.252:ENST00000430767	.	+	77214020
chr17	77216283	77216387	MSTRG.79566.252:ENST00000430767	.	+	77214020
chr17	77215909	77215971	MSTRG.79566.252:ENST00000430767	.	+	77214020
chr17	77216010	77216049	MSTRG.79566.252:ENST00000436233	.	+	77214020
chr17	77215753	77215792	MSTRG.79566.252:ENST00000436233	.	+	77214020
chr17	77216283	77216387	MSTRG.79566.252:ENST00000436233	.	+	77214020
chr17	77215909	77215971	MSTRG.79566.252:ENST00000436233	.	+	77214020
chr17	77216231	77216283	MSTRG.79566.253:ENST00000430767	.	+	77214020
chr17	77216322	77216348	MSTRG.79566.253:ENST00000430767	.	+	77214020
chr17	77215753	77215792	MSTRG.79566.253:ENST00000430767	.	+	77214020
chr17	77215909	77215971	MSTRG.79566.253:ENST00000430767	.	+	77214020
chr17	77216127	77216153	MSTRG.79566.253:ENST00000430767	.	+	77214020
chr17	77216231	77216283	MSTRG.79566.253:ENST00000436233	.	+	77214020
chr17	77216322	77216348	MSTRG.79566.253:ENST00000436233	.	+	77214020
chr17	77215753	77215792	MSTRG.79566.253:ENST00000436233	.	+	77214020
chr17	77215909	77215971	MSTRG.79566.253:ENST00000436233	.	+	77214020
chr17	77216127	77216153	MSTRG.79566.253:ENST00000436233	.	+	77214020
chr17	77216231	77216283	MSTRG.79566.254:ENST00000430767	.	+	77214020
chr17	77216322	77216348	MSTRG.79566.254:ENST00000430767	.	+	77214020
chr17	77215753	77215792	MSTRG.79566.254:ENST00000430767	.	+	77214020
chr17	77216127	77216153	MSTRG.79566.254:ENST00000430767	.	+	77214020
chr17	77215984	77216101	MSTRG.79566.254:ENST00000430767	.	+	77214020
chr17	77216231	77216283	MSTRG.79566.254:ENST00000436233	.	+	77214020
chr17	77216322	77216348	MSTRG.79566.254:ENST00000436233	.	+	77214020
chr17	77215753	77215792	MSTRG.79566.254:ENST00000436233	.	+	77214020
chr17	77216127	77216153	MSTRG.79566.254:ENST00000436233	.	+	77214020
chr17	77215984	77216101	MSTRG.79566.254:ENST00000436233	.	+	77214020
chr17	77215935	77216101	MSTRG.79566.255:ENST00000430767	.	+	77214020
chr17	77215714	77215792	MSTRG.79566.255:ENST00000430767	.	+	77214020
chr17	77216283	77216387	MSTRG.79566.255:ENST00000430767	.	+	77214020
chr17	77215844	77215896	MSTRG.79566.255:ENST00000430767	.	+	77214020
chr17	77215935	77216101	MSTRG.79566.255:ENST00000436233	.	+	77214020
chr17	77215714	77215792	MSTRG.79566.255:ENST00000436233	.	+	77214020
chr17	77216283	77216387	MSTRG.79566.255:ENST00000436233	.	+	77214020
chr17	77215844	77215896	MSTRG.79566.255:ENST00000436233	.	+	77214020
chr17	77215714	77215792	MSTRG.79566.256:ENST00000430767	.	+	77214020
chr17	77216101	77216127	MSTRG.79566.256:ENST00000430767	.	+	77214020
chr17	77216257	77216283	MSTRG.79566.256:ENST00000430767	.	+	77214020
chr17	77215909	77215971	MSTRG.79566.256:ENST00000430767	.	+	77214020
chr17	77216335	77216413	MSTRG.79566.256:ENST00000430767	.	+	77214020
chr17	77215714	77215792	MSTRG.79566.256:ENST00000436233	.	+	77214020
chr17	77216101	77216127	MSTRG.79566.256:ENST00000436233	.	+	77214020
chr17	77216257	77216283	MSTRG.79566.256:ENST00000436233	.	+	77214020
chr17	77215909	77215971	MSTRG.79566.256:ENST00000436233	.	+	77214020
chr17	77216335	77216413	MSTRG.79566.256:ENST00000436233	.	+	77214020
chr17	77215714	77215792	MSTRG.79566.257:ENST00000430767	.	+	77214020
chr17	77216257	77216283	MSTRG.79566.257:ENST00000430767	.	+	77214020
chr17	77215844	77215896	MSTRG.79566.257:ENST00000430767	.	+	77214020
chr17	77215935	77216101	MSTRG.79566.257:ENST00000430767	.	+	77214020
chr17	77216348	77216439	MSTRG.79566.257:ENST00000430767	.	+	77214020
chr17	77215714	77215792	MSTRG.79566.257:ENST00000436233	.	+	77214020
chr17	77216257	77216283	MSTRG.79566.257:ENST00000436233	.	+	77214020
chr17	77215844	77215896	MSTRG.79566.257:ENST00000436233	.	+	77214020
chr17	77215935	77216101	MSTRG.79566.257:ENST00000436233	.	+	77214020
chr17	77216348	77216439	MSTRG.79566.257:ENST00000436233	.	+	77214020
chr17	77216257	77216283	MSTRG.79566.258:ENST00000430767	.	+	77214020
chr17	77215753	77215792	MSTRG.79566.258:ENST00000430767	.	+	77214020
chr17	77215844	77215896	MSTRG.79566.258:ENST00000430767	.	+	77214020
chr17	77215935	77216101	MSTRG.79566.258:ENST00000430767	.	+	77214020
chr17	77216348	77216439	MSTRG.79566.258:ENST00000430767	.	+	77214020
chr17	77216257	77216283	MSTRG.79566.258:ENST00000436233	.	+	77214020
chr17	77215753	77215792	MSTRG.79566.258:ENST00000436233	.	+	77214020
chr17	77215844	77215896	MSTRG.79566.258:ENST00000436233	.	+	77214020
chr17	77215935	77216101	MSTRG.79566.258:ENST00000436233	.	+	77214020
chr17	77216348	77216439	MSTRG.79566.258:ENST00000436233	.	+	77214020
chr17	77216023	77216101	MSTRG.79566.259:ENST00000430767	.	+	77214020
chr17	77216257	77216283	MSTRG.79566.259:ENST00000430767	.	+	77214020
chr17	77216296	77216400	MSTRG.79566.259:ENST00000430767	.	+	77214020
chr17	77215753	77215792	MSTRG.79566.259:ENST00000430767	.	+	77214020
chr17	77215909	77215971	MSTRG.79566.259:ENST00000430767	.	+	77214020
chr17	77216140	77216166	MSTRG.79566.259:ENST00000430767	.	+	77214020
chr17	77216023	77216101	MSTRG.79566.259:ENST00000436233	.	+	77214020
chr17	77216257	77216283	MSTRG.79566.259:ENST00000436233	.	+	77214020
chr17	77216296	77216400	MSTRG.79566.259:ENST00000436233	.	+	77214020
chr17	77215753	77215792	MSTRG.79566.259:ENST00000436233	.	+	77214020
chr17	77215909	77215971	MSTRG.79566.259:ENST00000436233	.	+	77214020
chr17	77216140	77216166	MSTRG.79566.259:ENST00000436233	.	+	77214020
chr17	77215714	77215792	MSTRG.79566.260:ENST00000430767	.	+	77214020
chr17	77216101	77216127	MSTRG.79566.260:ENST00000430767	.	+	77214020
chr17	77216257	77216283	MSTRG.79566.260:ENST00000430767	.	+	77214020
chr17	77215909	77215971	MSTRG.79566.260:ENST00000430767	.	+	77214020
chr17	77216140	77216166	MSTRG.79566.260:ENST00000430767	.	+	77214020
chr17	77216348	77216439	MSTRG.79566.260:ENST00000430767	.	+	77214020
chr17	77215714	77215792	MSTRG.79566.260:ENST00000436233	.	+	77214020
chr17	77216101	77216127	MSTRG.79566.260:ENST00000436233	.	+	77214020
chr17	77216257	77216283	MSTRG.79566.260:ENST00000436233	.	+	77214020
chr17	77215909	77215971	MSTRG.79566.260:ENST00000436233	.	+	77214020
chr17	77216140	77216166	MSTRG.79566.260:ENST00000436233	.	+	77214020
chr17	77216348	77216439	MSTRG.79566.260:ENST00000436233	.	+	77214020
chr17	77215740	77216192	MSTRG.79566.262:ENST00000430767	.	+	77214020
chr17	77215740	77216192	MSTRG.79566.262:ENST00000436233	.	+	77214020
chr17	77215844	77216192	MSTRG.79566.263:ENST00000430767	.	+	77214020
chr17	77215766	77215792	MSTRG.79566.263:ENST00000430767	.	+	77214020
chr17	77216387	77216413	MSTRG.79566.263:ENST00000430767	.	+	77214020
chr17	77215844	77216192	MSTRG.79566.263:ENST00000436233	.	+	77214020
chr17	77215766	77215792	MSTRG.79566.263:ENST00000436233	.	+	77214020
chr17	77216387	77216413	MSTRG.79566.263:ENST00000436233	.	+	77214020
chr17	77215870	77215909	MSTRG.79566.264:ENST00000430767	.	+	77214020
chr17	77216062	77216192	MSTRG.79566.264:ENST00000430767	.	+	77214020
chr17	77215766	77215792	MSTRG.79566.264:ENST00000430767	.	+	77214020
chr17	77215870	77215909	MSTRG.79566.264:ENST00000436233	.	+	77214020
chr17	77216062	77216192	MSTRG.79566.264:ENST00000436233	.	+	77214020
chr17	77215766	77215792	MSTRG.79566.264:ENST00000436233	.	+	77214020
chr17	77215958	77216098	MSTRG.79566.265:ENST00000430767	.	+	77214020
chr17	77215766	77215792	MSTRG.79566.265:ENST00000430767	.	+	77214020
chr17	77216127	77216153	MSTRG.79566.265:ENST00000430767	.	+	77214020
chr17	77216283	77216322	MSTRG.79566.265:ENST00000430767	.	+	77214020
chr17	77215958	77216098	MSTRG.79566.265:ENST00000436233	.	+	77214020
chr17	77215766	77215792	MSTRG.79566.265:ENST00000436233	.	+	77214020
chr17	77216127	77216153	MSTRG.79566.265:ENST00000436233	.	+	77214020
chr17	77216283	77216322	MSTRG.79566.265:ENST00000436233	.	+	77214020
chr17	77216283	77216322	MSTRG.79566.266:ENST00000430767	.	+	77214020
chr17	77215870	77215909	MSTRG.79566.266:ENST00000430767	.	+	77214020
chr17	77216062	77216192	MSTRG.79566.266:ENST00000430767	.	+	77214020
chr17	77215766	77215792	MSTRG.79566.266:ENST00000430767	.	+	77214020
chr17	77216283	77216322	MSTRG.79566.266:ENST00000436233	.	+	77214020
chr17	77215870	77215909	MSTRG.79566.266:ENST00000436233	.	+	77214020
chr17	77216062	77216192	MSTRG.79566.266:ENST00000436233	.	+	77214020
chr17	77215766	77215792	MSTRG.79566.266:ENST00000436233	.	+	77214020
chr17	77215766	77215792	MSTRG.79566.267:ENST00000430767	.	+	77214020
chr17	77215971	77216088	MSTRG.79566.267:ENST00000430767	.	+	77214020
chr17	77216127	77216153	MSTRG.79566.267:ENST00000430767	.	+	77214020
chr17	77216283	77216322	MSTRG.79566.267:ENST00000430767	.	+	77214020
chr17	77215766	77215792	MSTRG.79566.267:ENST00000436233	.	+	77214020
chr17	77215971	77216088	MSTRG.79566.267:ENST00000436233	.	+	77214020
chr17	77216127	77216153	MSTRG.79566.267:ENST00000436233	.	+	77214020
chr17	77216283	77216322	MSTRG.79566.267:ENST00000436233	.	+	77214020
chr17	77215766	77215792	MSTRG.79566.268:ENST00000430767	.	+	77214020
chr17	77215909	77215971	MSTRG.79566.268:ENST00000430767	.	+	77214020
chr17	77216075	77216166	MSTRG.79566.268:ENST00000430767	.	+	77214020
chr17	77216010	77216036	MSTRG.79566.268:ENST00000430767	.	+	77214020
chr17	77216179	77216413	MSTRG.79566.268:ENST00000430767	.	+	77214020
chr17	77215766	77215792	MSTRG.79566.268:ENST00000436233	.	+	77214020
chr17	77215909	77215971	MSTRG.79566.268:ENST00000436233	.	+	77214020
chr17	77216075	77216166	MSTRG.79566.268:ENST00000436233	.	+	77214020
chr17	77216010	77216036	MSTRG.79566.268:ENST00000436233	.	+	77214020
chr17	77216179	77216413	MSTRG.79566.268:ENST00000436233	.	+	77214020
chr17	77216296	77216400	MSTRG.79566.269:ENST00000430767	.	+	77214020
chr17	77215740	77216192	MSTRG.79566.269:ENST00000430767	.	+	77214020
chr17	77216296	77216400	MSTRG.79566.269:ENST00000436233	.	+	77214020
chr17	77215740	77216192	MSTRG.79566.269:ENST00000436233	.	+	77214020
chr17	77215753	77215792	MSTRG.79566.270:ENST00000430767	.	+	77214020
chr17	77216127	77216322	MSTRG.79566.270:ENST00000430767	.	+	77214020
chr17	77215909	77215971	MSTRG.79566.270:ENST00000430767	.	+	77214020
chr17	77215753	77215792	MSTRG.79566.270:ENST00000436233	.	+	77214020
chr17	77216127	77216322	MSTRG.79566.270:ENST00000436233	.	+	77214020
chr17	77215909	77215971	MSTRG.79566.270:ENST00000436233	.	+	77214020
chr17	77216114	77216218	MSTRG.79566.271:ENST00000430767	.	+	77214020
chr17	77215753	77215792	MSTRG.79566.271:ENST00000430767	.	+	77214020
chr17	77216114	77216218	MSTRG.79566.271:ENST00000436233	.	+	77214020
chr17	77215753	77215792	MSTRG.79566.271:ENST00000436233	.	+	77214020
chr17	77216387	77216413	MSTRG.79566.272:ENST00000430767	.	+	77214020
chr17	77215740	77216270	MSTRG.79566.272:ENST00000430767	.	+	77214020
chr17	77216387	77216413	MSTRG.79566.272:ENST00000436233	.	+	77214020
chr17	77215740	77216270	MSTRG.79566.272:ENST00000436233	.	+	77214020
chr17	77216322	77216348	MSTRG.79566.273:ENST00000430767	.	+	77214020
chr17	77216361	77216413	MSTRG.79566.273:ENST00000430767	.	+	77214020
chr17	77215740	77216270	MSTRG.79566.273:ENST00000430767	.	+	77214020
chr17	77216322	77216348	MSTRG.79566.273:ENST00000436233	.	+	77214020
chr17	77216361	77216413	MSTRG.79566.273:ENST00000436233	.	+	77214020
chr17	77215740	77216270	MSTRG.79566.273:ENST00000436233	.	+	77214020
chr17	77215727	77215753	MSTRG.79566.274:ENST00000430767	.	+	77214020
chr17	77216114	77216140	MSTRG.79566.274:ENST00000430767	.	+	77214020
chr17	77215818	77215896	MSTRG.79566.274:ENST00000430767	.	+	77214020
chr17	77215727	77215753	MSTRG.79566.274:ENST00000436233	.	+	77214020
chr17	77216114	77216140	MSTRG.79566.274:ENST00000436233	.	+	77214020
chr17	77215818	77215896	MSTRG.79566.274:ENST00000436233	.	+	77214020
chr17	77216361	77216413	MSTRG.79566.275:ENST00000430767	.	+	77214020
chr17	77216075	77216270	MSTRG.79566.275:ENST00000430767	.	+	77214020
chr17	77215779	77216049	MSTRG.79566.275:ENST00000430767	.	+	77214020
chr17	77216361	77216413	MSTRG.79566.275:ENST00000436233	.	+	77214020
chr17	77216075	77216270	MSTRG.79566.275:ENST00000436233	.	+	77214020
chr17	77215779	77216049	MSTRG.79566.275:ENST00000436233	.	+	77214020
chr17	77216023	77216101	MSTRG.79566.276:ENST00000430767	.	+	77214020
chr17	77216361	77216413	MSTRG.79566.276:ENST00000430767	.	+	77214020
chr17	77215753	77215792	MSTRG.79566.276:ENST00000430767	.	+	77214020
chr17	77216023	77216101	MSTRG.79566.276:ENST00000436233	.	+	77214020
chr17	77216361	77216413	MSTRG.79566.276:ENST00000436233	.	+	77214020
chr17	77215753	77215792	MSTRG.79566.276:ENST00000436233	.	+	77214020
chr17	77215958	77216098	MSTRG.79566.279:ENST00000430767	.	+	77214020
chr17	77215740	77215857	MSTRG.79566.279:ENST00000430767	.	+	77214020
chr17	77216348	77216387	MSTRG.79566.279:ENST00000430767	.	+	77214020
chr17	77216270	77216335	MSTRG.79566.279:ENST00000430767	.	+	77214020
chr17	77215958	77216098	MSTRG.79566.279:ENST00000436233	.	+	77214020
chr17	77215740	77215857	MSTRG.79566.279:ENST00000436233	.	+	77214020
chr17	77216348	77216387	MSTRG.79566.279:ENST00000436233	.	+	77214020
chr17	77216270	77216335	MSTRG.79566.279:ENST00000436233	.	+	77214020
chr17	77215714	77215792	MSTRG.79566.28:ENST00000430767	.	+	77214020
chr17	77215714	77215792	MSTRG.79566.28:ENST00000436233	.	+	77214020
chr17	77216023	77216101	MSTRG.79566.280:ENST00000430767	.	+	77214020
chr17	77215753	77215792	MSTRG.79566.280:ENST00000430767	.	+	77214020
chr17	77216322	77216348	MSTRG.79566.280:ENST00000430767	.	+	77214020
chr17	77215844	77215958	MSTRG.79566.280:ENST00000430767	.	+	77214020
chr17	77216023	77216101	MSTRG.79566.280:ENST00000436233	.	+	77214020
chr17	77215753	77215792	MSTRG.79566.280:ENST00000436233	.	+	77214020
chr17	77216322	77216348	MSTRG.79566.280:ENST00000436233	.	+	77214020
chr17	77215844	77215958	MSTRG.79566.280:ENST00000436233	.	+	77214020
chr17	77215958	77216098	MSTRG.79566.281:ENST00000430767	.	+	77214020
chr17	77216192	77216322	MSTRG.79566.281:ENST00000430767	.	+	77214020
chr17	77216127	77216153	MSTRG.79566.281:ENST00000430767	.	+	77214020
chr17	77215740	77215922	MSTRG.79566.281:ENST00000430767	.	+	77214020
chr17	77215958	77216098	MSTRG.79566.281:ENST00000436233	.	+	77214020
chr17	77216192	77216322	MSTRG.79566.281:ENST00000436233	.	+	77214020
chr17	77216127	77216153	MSTRG.79566.281:ENST00000436233	.	+	77214020
chr17	77215740	77215922	MSTRG.79566.281:ENST00000436233	.	+	77214020
chr17	77215948	77216101	MSTRG.79566.282:ENST00000430767	.	+	77214020
chr17	77215753	77215792	MSTRG.79566.282:ENST00000430767	.	+	77214020
chr17	77216127	77216257	MSTRG.79566.282:ENST00000430767	.	+	77214020
chr17	77216296	77216335	MSTRG.79566.282:ENST00000430767	.	+	77214020
chr17	77215805	77215935	MSTRG.79566.282:ENST00000430767	.	+	77214020
chr17	77215948	77216101	MSTRG.79566.282:ENST00000436233	.	+	77214020
chr17	77215753	77215792	MSTRG.79566.282:ENST00000436233	.	+	77214020
chr17	77216127	77216257	MSTRG.79566.282:ENST00000436233	.	+	77214020
chr17	77216296	77216335	MSTRG.79566.282:ENST00000436233	.	+	77214020
chr17	77215805	77215935	MSTRG.79566.282:ENST00000436233	.	+	77214020
chr17	77215753	77215792	MSTRG.79566.283:ENST00000430767	.	+	77214020
chr17	77215971	77216088	MSTRG.79566.283:ENST00000430767	.	+	77214020
chr17	77216153	77216179	MSTRG.79566.283:ENST00000430767	.	+	77214020
chr17	77215753	77215792	MSTRG.79566.283:ENST00000436233	.	+	77214020
chr17	77215971	77216088	MSTRG.79566.283:ENST00000436233	.	+	77214020
chr17	77216153	77216179	MSTRG.79566.283:ENST00000436233	.	+	77214020
chr17	77215958	77216098	MSTRG.79566.284:ENST00000430767	.	+	77214020
chr17	77215753	77215792	MSTRG.79566.284:ENST00000430767	.	+	77214020
chr17	77216140	77216257	MSTRG.79566.284:ENST00000430767	.	+	77214020
chr17	77215958	77216098	MSTRG.79566.284:ENST00000436233	.	+	77214020
chr17	77215753	77215792	MSTRG.79566.284:ENST00000436233	.	+	77214020
chr17	77216140	77216257	MSTRG.79566.284:ENST00000436233	.	+	77214020
chr17	77216322	77216348	MSTRG.79566.285:ENST00000430767	.	+	77214020
chr17	77216101	77216127	MSTRG.79566.285:ENST00000430767	.	+	77214020
chr17	77215779	77216049	MSTRG.79566.285:ENST00000430767	.	+	77214020
chr17	77216322	77216348	MSTRG.79566.285:ENST00000436233	.	+	77214020
chr17	77216101	77216127	MSTRG.79566.285:ENST00000436233	.	+	77214020
chr17	77215779	77216049	MSTRG.79566.285:ENST00000436233	.	+	77214020
chr17	77215805	77215844	MSTRG.79566.286:ENST00000430767	.	+	77214020
chr17	77215971	77216088	MSTRG.79566.286:ENST00000430767	.	+	77214020
chr17	77216127	77216153	MSTRG.79566.286:ENST00000430767	.	+	77214020
chr17	77216322	77216348	MSTRG.79566.286:ENST00000430767	.	+	77214020
chr17	77215805	77215844	MSTRG.79566.286:ENST00000436233	.	+	77214020
chr17	77215971	77216088	MSTRG.79566.286:ENST00000436233	.	+	77214020
chr17	77216127	77216153	MSTRG.79566.286:ENST00000436233	.	+	77214020
chr17	77216322	77216348	MSTRG.79566.286:ENST00000436233	.	+	77214020
chr17	77215805	77215844	MSTRG.79566.287:ENST00000430767	.	+	77214020
chr17	77215958	77216098	MSTRG.79566.287:ENST00000430767	.	+	77214020
chr17	77216322	77216348	MSTRG.79566.287:ENST00000430767	.	+	77214020
chr17	77216127	77216153	MSTRG.79566.287:ENST00000430767	.	+	77214020
chr17	77215805	77215844	MSTRG.79566.287:ENST00000436233	.	+	77214020
chr17	77215958	77216098	MSTRG.79566.287:ENST00000436233	.	+	77214020
chr17	77216322	77216348	MSTRG.79566.287:ENST00000436233	.	+	77214020
chr17	77216127	77216153	MSTRG.79566.287:ENST00000436233	.	+	77214020
chr17	77215753	77215792	MSTRG.79566.288:ENST00000430767	.	+	77214020
chr17	77215818	77216439	MSTRG.79566.288:ENST00000430767	.	+	77214020
chr17	77215753	77215792	MSTRG.79566.288:ENST00000436233	.	+	77214020
chr17	77215818	77216439	MSTRG.79566.288:ENST00000436233	.	+	77214020
chr17	77216270	77216335	MSTRG.79566.29:ENST00000430767	.	+	77214020
chr17	77216270	77216335	MSTRG.79566.29:ENST00000436233	.	+	77214020
chr17	77216231	77216283	MSTRG.79566.290:ENST00000430767	.	+	77214020
chr17	77215766	77216023	MSTRG.79566.290:ENST00000430767	.	+	77214020
chr17	77216348	77216400	MSTRG.79566.290:ENST00000430767	.	+	77214020
chr17	77216231	77216283	MSTRG.79566.290:ENST00000436233	.	+	77214020
chr17	77215766	77216023	MSTRG.79566.290:ENST00000436233	.	+	77214020
chr17	77216348	77216400	MSTRG.79566.290:ENST00000436233	.	+	77214020
chr17	77216101	77216231	MSTRG.79566.292:ENST00000430767	.	+	77214020
chr17	77215766	77215870	MSTRG.79566.292:ENST00000430767	.	+	77214020
chr17	77216244	77216283	MSTRG.79566.292:ENST00000430767	.	+	77214020
chr17	77216348	77216400	MSTRG.79566.292:ENST00000430767	.	+	77214020
chr17	77216101	77216231	MSTRG.79566.292:ENST00000436233	.	+	77214020
chr17	77215766	77215870	MSTRG.79566.292:ENST00000436233	.	+	77214020
chr17	77216244	77216283	MSTRG.79566.292:ENST00000436233	.	+	77214020
chr17	77216348	77216400	MSTRG.79566.292:ENST00000436233	.	+	77214020
chr17	77215727	77215766	MSTRG.79566.293:ENST00000430767	.	+	77214020
chr17	77215857	77216101	MSTRG.79566.293:ENST00000430767	.	+	77214020
chr17	77216231	77216283	MSTRG.79566.293:ENST00000430767	.	+	77214020
chr17	77216127	77216153	MSTRG.79566.293:ENST00000430767	.	+	77214020
chr17	77216348	77216400	MSTRG.79566.293:ENST00000430767	.	+	77214020
chr17	77215727	77215766	MSTRG.79566.293:ENST00000436233	.	+	77214020
chr17	77215857	77216101	MSTRG.79566.293:ENST00000436233	.	+	77214020
chr17	77216231	77216283	MSTRG.79566.293:ENST00000436233	.	+	77214020
chr17	77216127	77216153	MSTRG.79566.293:ENST00000436233	.	+	77214020
chr17	77216348	77216400	MSTRG.79566.293:ENST00000436233	.	+	77214020
chr17	77215766	77215792	MSTRG.79566.294:ENST00000430767	.	+	77214020
chr17	77215971	77216088	MSTRG.79566.294:ENST00000430767	.	+	77214020
chr17	77216231	77216283	MSTRG.79566.294:ENST00000430767	.	+	77214020
chr17	77216127	77216153	MSTRG.79566.294:ENST00000430767	.	+	77214020
chr17	77216348	77216400	MSTRG.79566.294:ENST00000430767	.	+	77214020
chr17	77215766	77215792	MSTRG.79566.294:ENST00000436233	.	+	77214020
chr17	77215971	77216088	MSTRG.79566.294:ENST00000436233	.	+	77214020
chr17	77216231	77216283	MSTRG.79566.294:ENST00000436233	.	+	77214020
chr17	77216127	77216153	MSTRG.79566.294:ENST00000436233	.	+	77214020
chr17	77216348	77216400	MSTRG.79566.294:ENST00000436233	.	+	77214020
chr17	77216101	77216244	MSTRG.79566.296:ENST00000430767	.	+	77214020
chr17	77216101	77216244	MSTRG.79566.296:ENST00000436233	.	+	77214020
chr17	77215753	77215792	MSTRG.79566.300:ENST00000430767	.	+	77214020
chr17	77216296	77216335	MSTRG.79566.300:ENST00000430767	.	+	77214020
chr17	77215909	77215935	MSTRG.79566.300:ENST00000430767	.	+	77214020
chr17	77216127	77216153	MSTRG.79566.300:ENST00000430767	.	+	77214020
chr17	77216010	77216036	MSTRG.79566.300:ENST00000430767	.	+	77214020
chr17	77215753	77215792	MSTRG.79566.300:ENST00000436233	.	+	77214020
chr17	77216296	77216335	MSTRG.79566.300:ENST00000436233	.	+	77214020
chr17	77215909	77215935	MSTRG.79566.300:ENST00000436233	.	+	77214020
chr17	77216127	77216153	MSTRG.79566.300:ENST00000436233	.	+	77214020
chr17	77216010	77216036	MSTRG.79566.300:ENST00000436233	.	+	77214020
chr17	77216296	77216335	MSTRG.79566.302:ENST00000430767	.	+	77214020
chr17	77215870	77215909	MSTRG.79566.302:ENST00000430767	.	+	77214020
chr17	77215753	77215792	MSTRG.79566.302:ENST00000430767	.	+	77214020
chr17	77216296	77216335	MSTRG.79566.302:ENST00000436233	.	+	77214020
chr17	77215870	77215909	MSTRG.79566.302:ENST00000436233	.	+	77214020
chr17	77215753	77215792	MSTRG.79566.302:ENST00000436233	.	+	77214020
chr17	77215714	77215792	MSTRG.79566.303:ENST00000430767	.	+	77214020
chr17	77215714	77215792	MSTRG.79566.303:ENST00000436233	.	+	77214020
chr17	77215714	77215792	MSTRG.79566.304:ENST00000430767	.	+	77214020
chr17	77215971	77216088	MSTRG.79566.304:ENST00000430767	.	+	77214020
chr17	77216127	77216153	MSTRG.79566.304:ENST00000430767	.	+	77214020
chr17	77215714	77215792	MSTRG.79566.304:ENST00000436233	.	+	77214020
chr17	77215971	77216088	MSTRG.79566.304:ENST00000436233	.	+	77214020
chr17	77216127	77216153	MSTRG.79566.304:ENST00000436233	.	+	77214020
chr17	77216231	77216335	MSTRG.79566.305:ENST00000430767	.	+	77214020
chr17	77215766	77215792	MSTRG.79566.305:ENST00000430767	.	+	77214020
chr17	77215971	77216088	MSTRG.79566.305:ENST00000430767	.	+	77214020
chr17	77216231	77216335	MSTRG.79566.305:ENST00000436233	.	+	77214020
chr17	77215766	77215792	MSTRG.79566.305:ENST00000436233	.	+	77214020
chr17	77215971	77216088	MSTRG.79566.305:ENST00000436233	.	+	77214020
chr17	77215714	77215792	MSTRG.79566.306:ENST00000430767	.	+	77214020
chr17	77216127	77216153	MSTRG.79566.306:ENST00000430767	.	+	77214020
chr17	77216231	77216335	MSTRG.79566.306:ENST00000430767	.	+	77214020
chr17	77215984	77216101	MSTRG.79566.306:ENST00000430767	.	+	77214020
chr17	77215714	77215792	MSTRG.79566.306:ENST00000436233	.	+	77214020
chr17	77216127	77216153	MSTRG.79566.306:ENST00000436233	.	+	77214020
chr17	77216231	77216335	MSTRG.79566.306:ENST00000436233	.	+	77214020
chr17	77215984	77216101	MSTRG.79566.306:ENST00000436233	.	+	77214020
chr17	77215997	77216023	MSTRG.79566.308:ENST00000430767	.	+	77214020
chr17	77216166	77216283	MSTRG.79566.308:ENST00000430767	.	+	77214020
chr17	77216335	77216413	MSTRG.79566.308:ENST00000430767	.	+	77214020
chr17	77215740	77215870	MSTRG.79566.308:ENST00000430767	.	+	77214020
chr17	77216062	77216127	MSTRG.79566.308:ENST00000430767	.	+	77214020
chr17	77215997	77216023	MSTRG.79566.308:ENST00000436233	.	+	77214020
chr17	77216166	77216283	MSTRG.79566.308:ENST00000436233	.	+	77214020
chr17	77216335	77216413	MSTRG.79566.308:ENST00000436233	.	+	77214020
chr17	77215740	77215870	MSTRG.79566.308:ENST00000436233	.	+	77214020
chr17	77216062	77216127	MSTRG.79566.308:ENST00000436233	.	+	77214020
chr17	77216322	77216413	MSTRG.79566.309:ENST00000430767	.	+	77214020
chr17	77215753	77215792	MSTRG.79566.309:ENST00000430767	.	+	77214020
chr17	77215909	77215971	MSTRG.79566.309:ENST00000430767	.	+	77214020
chr17	77216101	77216231	MSTRG.79566.309:ENST00000430767	.	+	77214020
chr17	77216010	77216075	MSTRG.79566.309:ENST00000430767	.	+	77214020
chr17	77216322	77216413	MSTRG.79566.309:ENST00000436233	.	+	77214020
chr17	77215753	77215792	MSTRG.79566.309:ENST00000436233	.	+	77214020
chr17	77215909	77215971	MSTRG.79566.309:ENST00000436233	.	+	77214020
chr17	77216101	77216231	MSTRG.79566.309:ENST00000436233	.	+	77214020
chr17	77216010	77216075	MSTRG.79566.309:ENST00000436233	.	+	77214020
chr17	77216322	77216413	MSTRG.79566.310:ENST00000430767	.	+	77214020
chr17	77215997	77216023	MSTRG.79566.310:ENST00000430767	.	+	77214020
chr17	77215753	77215792	MSTRG.79566.310:ENST00000430767	.	+	77214020
chr17	77216244	77216283	MSTRG.79566.310:ENST00000430767	.	+	77214020
chr17	77215844	77215896	MSTRG.79566.310:ENST00000430767	.	+	77214020
chr17	77216062	77216127	MSTRG.79566.310:ENST00000430767	.	+	77214020
chr17	77216322	77216413	MSTRG.79566.310:ENST00000436233	.	+	77214020
chr17	77215997	77216023	MSTRG.79566.310:ENST00000436233	.	+	77214020
chr17	77215753	77215792	MSTRG.79566.310:ENST00000436233	.	+	77214020
chr17	77216244	77216283	MSTRG.79566.310:ENST00000436233	.	+	77214020
chr17	77215844	77215896	MSTRG.79566.310:ENST00000436233	.	+	77214020
chr17	77216062	77216127	MSTRG.79566.310:ENST00000436233	.	+	77214020
chr17	77215714	77215792	MSTRG.79566.312:ENST00000430767	.	+	77214020
chr17	77215714	77215792	MSTRG.79566.312:ENST00000436233	.	+	77214020
chr17	77216283	77216335	MSTRG.79566.316:ENST00000430767	.	+	77214020
chr17	77215766	77216023	MSTRG.79566.316:ENST00000430767	.	+	77214020
chr17	77216062	77216192	MSTRG.79566.316:ENST00000430767	.	+	77214020
chr17	77216283	77216335	MSTRG.79566.316:ENST00000436233	.	+	77214020
chr17	77215766	77216023	MSTRG.79566.316:ENST00000436233	.	+	77214020
chr17	77216062	77216192	MSTRG.79566.316:ENST00000436233	.	+	77214020
chr17	77216231	77216335	MSTRG.79566.317:ENST00000430767	.	+	77214020
chr17	77215753	77215792	MSTRG.79566.317:ENST00000430767	.	+	77214020
chr17	77216075	77216192	MSTRG.79566.317:ENST00000430767	.	+	77214020
chr17	77216231	77216335	MSTRG.79566.317:ENST00000436233	.	+	77214020
chr17	77215753	77215792	MSTRG.79566.317:ENST00000436233	.	+	77214020
chr17	77216075	77216192	MSTRG.79566.317:ENST00000436233	.	+	77214020
chr17	77216231	77216335	MSTRG.79566.318:ENST00000430767	.	+	77214020
chr17	77215792	77215857	MSTRG.79566.318:ENST00000430767	.	+	77214020
chr17	77215727	77215766	MSTRG.79566.318:ENST00000430767	.	+	77214020
chr17	77216075	77216192	MSTRG.79566.318:ENST00000430767	.	+	77214020
chr17	77216231	77216335	MSTRG.79566.318:ENST00000436233	.	+	77214020
chr17	77215792	77215857	MSTRG.79566.318:ENST00000436233	.	+	77214020
chr17	77215727	77215766	MSTRG.79566.318:ENST00000436233	.	+	77214020
chr17	77216075	77216192	MSTRG.79566.318:ENST00000436233	.	+	77214020
chr17	77215740	77216270	MSTRG.79566.328:ENST00000430767	.	+	77214020
chr17	77215740	77216270	MSTRG.79566.328:ENST00000436233	.	+	77214020
chr17	77216088	77216361	MSTRG.79566.329:ENST00000430767	.	+	77214020
chr17	77215740	77216049	MSTRG.79566.329:ENST00000430767	.	+	77214020
chr17	77216088	77216361	MSTRG.79566.329:ENST00000436233	.	+	77214020
chr17	77215740	77216049	MSTRG.79566.329:ENST00000436233	.	+	77214020
chr17	77215727	77216322	MSTRG.79566.33:ENST00000430767	.	+	77214020
chr17	77215727	77216322	MSTRG.79566.33:ENST00000436233	.	+	77214020
chr17	77216088	77216361	MSTRG.79566.330:ENST00000430767	.	+	77214020
chr17	77215753	77215792	MSTRG.79566.330:ENST00000430767	.	+	77214020
chr17	77215984	77216010	MSTRG.79566.330:ENST00000430767	.	+	77214020
chr17	77216088	77216361	MSTRG.79566.330:ENST00000436233	.	+	77214020
chr17	77215753	77215792	MSTRG.79566.330:ENST00000436233	.	+	77214020
chr17	77215984	77216010	MSTRG.79566.330:ENST00000436233	.	+	77214020
chr17	77215792	77215922	MSTRG.79566.331:ENST00000430767	.	+	77214020
chr17	77216244	77216283	MSTRG.79566.331:ENST00000430767	.	+	77214020
chr17	77215792	77215922	MSTRG.79566.331:ENST00000436233	.	+	77214020
chr17	77216244	77216283	MSTRG.79566.331:ENST00000436233	.	+	77214020
chr17	77215935	77216049	MSTRG.79566.332:ENST00000430767	.	+	77214020
chr17	77215753	77215792	MSTRG.79566.332:ENST00000430767	.	+	77214020
chr17	77216244	77216283	MSTRG.79566.332:ENST00000430767	.	+	77214020
chr17	77215935	77216049	MSTRG.79566.332:ENST00000436233	.	+	77214020
chr17	77215753	77215792	MSTRG.79566.332:ENST00000436233	.	+	77214020
chr17	77216244	77216283	MSTRG.79566.332:ENST00000436233	.	+	77214020
chr17	77215740	77216270	MSTRG.79566.333:ENST00000430767	.	+	77214020
chr17	77216296	77216322	MSTRG.79566.333:ENST00000430767	.	+	77214020
chr17	77215740	77216270	MSTRG.79566.333:ENST00000436233	.	+	77214020
chr17	77216296	77216322	MSTRG.79566.333:ENST00000436233	.	+	77214020
chr17	77215958	77216202	MSTRG.79566.334:ENST00000430767	.	+	77214020
chr17	77215753	77215792	MSTRG.79566.334:ENST00000430767	.	+	77214020
chr17	77216296	77216335	MSTRG.79566.334:ENST00000430767	.	+	77214020
chr17	77215958	77216202	MSTRG.79566.334:ENST00000436233	.	+	77214020
chr17	77215753	77215792	MSTRG.79566.334:ENST00000436233	.	+	77214020
chr17	77216296	77216335	MSTRG.79566.334:ENST00000436233	.	+	77214020
chr17	77215958	77216202	MSTRG.79566.335:ENST00000430767	.	+	77214020
chr17	77215753	77215792	MSTRG.79566.335:ENST00000430767	.	+	77214020
chr17	77216296	77216322	MSTRG.79566.335:ENST00000430767	.	+	77214020
chr17	77215844	77215935	MSTRG.79566.335:ENST00000430767	.	+	77214020
chr17	77215958	77216202	MSTRG.79566.335:ENST00000436233	.	+	77214020
chr17	77215753	77215792	MSTRG.79566.335:ENST00000436233	.	+	77214020
chr17	77216296	77216322	MSTRG.79566.335:ENST00000436233	.	+	77214020
chr17	77215844	77215935	MSTRG.79566.335:ENST00000436233	.	+	77214020
chr17	77215870	77216101	MSTRG.79566.336:ENST00000430767	.	+	77214020
chr17	77215753	77215792	MSTRG.79566.336:ENST00000430767	.	+	77214020
chr17	77216296	77216322	MSTRG.79566.336:ENST00000430767	.	+	77214020
chr17	77216127	77216153	MSTRG.79566.336:ENST00000430767	.	+	77214020
chr17	77215870	77216101	MSTRG.79566.336:ENST00000436233	.	+	77214020
chr17	77215753	77215792	MSTRG.79566.336:ENST00000436233	.	+	77214020
chr17	77216296	77216322	MSTRG.79566.336:ENST00000436233	.	+	77214020
chr17	77216127	77216153	MSTRG.79566.336:ENST00000436233	.	+	77214020
chr17	77215753	77215792	MSTRG.79566.338:ENST00000430767	.	+	77214020
chr17	77216296	77216322	MSTRG.79566.338:ENST00000430767	.	+	77214020
chr17	77216127	77216153	MSTRG.79566.338:ENST00000430767	.	+	77214020
chr17	77215958	77216098	MSTRG.79566.338:ENST00000430767	.	+	77214020
chr17	77215844	77215935	MSTRG.79566.338:ENST00000430767	.	+	77214020
chr17	77215753	77215792	MSTRG.79566.338:ENST00000436233	.	+	77214020
chr17	77216296	77216322	MSTRG.79566.338:ENST00000436233	.	+	77214020
chr17	77216127	77216153	MSTRG.79566.338:ENST00000436233	.	+	77214020
chr17	77215958	77216098	MSTRG.79566.338:ENST00000436233	.	+	77214020
chr17	77215844	77215935	MSTRG.79566.338:ENST00000436233	.	+	77214020
chr17	77216075	77216231	MSTRG.79566.34:ENST00000430767	.	+	77214020
chr17	77216075	77216231	MSTRG.79566.34:ENST00000436233	.	+	77214020
chr17	77215831	77216205	MSTRG.79566.340:ENST00000430767	.	+	77214020
chr17	77215831	77216205	MSTRG.79566.340:ENST00000436233	.	+	77214020
chr17	77215740	77216270	MSTRG.79566.341:ENST00000430767	.	+	77214020
chr17	77216387	77216426	MSTRG.79566.341:ENST00000430767	.	+	77214020
chr17	77215740	77216270	MSTRG.79566.341:ENST00000436233	.	+	77214020
chr17	77216387	77216426	MSTRG.79566.341:ENST00000436233	.	+	77214020
chr17	77215922	77216296	MSTRG.79566.342:ENST00000430767	.	+	77214020
chr17	77215766	77215792	MSTRG.79566.342:ENST00000430767	.	+	77214020
chr17	77215922	77216296	MSTRG.79566.342:ENST00000436233	.	+	77214020
chr17	77215766	77215792	MSTRG.79566.342:ENST00000436233	.	+	77214020
chr17	77215958	77216283	MSTRG.79566.343:ENST00000430767	.	+	77214020
chr17	77216296	77216322	MSTRG.79566.343:ENST00000430767	.	+	77214020
chr17	77215958	77216283	MSTRG.79566.343:ENST00000436233	.	+	77214020
chr17	77216296	77216322	MSTRG.79566.343:ENST00000436233	.	+	77214020
chr17	77215997	77216088	MSTRG.79566.344:ENST00000430767	.	+	77214020
chr17	77215766	77215792	MSTRG.79566.344:ENST00000430767	.	+	77214020
chr17	77215909	77215971	MSTRG.79566.344:ENST00000430767	.	+	77214020
chr17	77215997	77216088	MSTRG.79566.344:ENST00000436233	.	+	77214020
chr17	77215766	77215792	MSTRG.79566.344:ENST00000436233	.	+	77214020
chr17	77215909	77215971	MSTRG.79566.344:ENST00000436233	.	+	77214020
chr17	77215997	77216127	MSTRG.79566.345:ENST00000430767	.	+	77214020
chr17	77215766	77215792	MSTRG.79566.345:ENST00000430767	.	+	77214020
chr17	77215909	77215971	MSTRG.79566.345:ENST00000430767	.	+	77214020
chr17	77215997	77216127	MSTRG.79566.345:ENST00000436233	.	+	77214020
chr17	77215766	77215792	MSTRG.79566.345:ENST00000436233	.	+	77214020
chr17	77215909	77215971	MSTRG.79566.345:ENST00000436233	.	+	77214020
chr17	77215714	77215792	MSTRG.79566.346:ENST00000430767	.	+	77214020
chr17	77215948	77216283	MSTRG.79566.346:ENST00000430767	.	+	77214020
chr17	77216387	77216426	MSTRG.79566.346:ENST00000430767	.	+	77214020
chr17	77215714	77215792	MSTRG.79566.346:ENST00000436233	.	+	77214020
chr17	77215948	77216283	MSTRG.79566.346:ENST00000436233	.	+	77214020
chr17	77216387	77216426	MSTRG.79566.346:ENST00000436233	.	+	77214020
chr17	77215922	77216361	MSTRG.79566.348:ENST00000430767	.	+	77214020
chr17	77215805	77215844	MSTRG.79566.348:ENST00000430767	.	+	77214020
chr17	77215922	77216361	MSTRG.79566.348:ENST00000436233	.	+	77214020
chr17	77215805	77215844	MSTRG.79566.348:ENST00000436233	.	+	77214020
chr17	77215753	77215792	MSTRG.79566.349:ENST00000430767	.	+	77214020
chr17	77215909	77215971	MSTRG.79566.349:ENST00000430767	.	+	77214020
chr17	77215753	77215792	MSTRG.79566.349:ENST00000436233	.	+	77214020
chr17	77215909	77215971	MSTRG.79566.349:ENST00000436233	.	+	77214020
chr17	77216127	77216153	MSTRG.79566.35:ENST00000430767	.	+	77214020
chr17	77216127	77216153	MSTRG.79566.35:ENST00000436233	.	+	77214020
chr17	77215753	77215896	MSTRG.79566.350:ENST00000430767	.	+	77214020
chr17	77215922	77216361	MSTRG.79566.350:ENST00000430767	.	+	77214020
chr17	77215753	77215896	MSTRG.79566.350:ENST00000436233	.	+	77214020
chr17	77215922	77216361	MSTRG.79566.350:ENST00000436233	.	+	77214020
chr17	77216114	77216283	MSTRG.79566.351:ENST00000430767	.	+	77214020
chr17	77215727	77216088	MSTRG.79566.351:ENST00000430767	.	+	77214020
chr17	77216114	77216283	MSTRG.79566.351:ENST00000436233	.	+	77214020
chr17	77215727	77216088	MSTRG.79566.351:ENST00000436233	.	+	77214020
chr17	77216348	77216426	MSTRG.79566.353:ENST00000430767	.	+	77214020
chr17	77215740	77216270	MSTRG.79566.353:ENST00000430767	.	+	77214020
chr17	77216348	77216426	MSTRG.79566.353:ENST00000436233	.	+	77214020
chr17	77215740	77216270	MSTRG.79566.353:ENST00000436233	.	+	77214020
chr17	77215896	77216192	MSTRG.79566.354:ENST00000430767	.	+	77214020
chr17	77215753	77215792	MSTRG.79566.354:ENST00000430767	.	+	77214020
chr17	77215896	77216192	MSTRG.79566.354:ENST00000436233	.	+	77214020
chr17	77215753	77215792	MSTRG.79566.354:ENST00000436233	.	+	77214020
chr17	77216231	77216283	MSTRG.79566.356:ENST00000430767	.	+	77214020
chr17	77216075	77216192	MSTRG.79566.356:ENST00000430767	.	+	77214020
chr17	77215727	77216049	MSTRG.79566.356:ENST00000430767	.	+	77214020
chr17	77216231	77216283	MSTRG.79566.356:ENST00000436233	.	+	77214020
chr17	77216075	77216192	MSTRG.79566.356:ENST00000436233	.	+	77214020
chr17	77215727	77216049	MSTRG.79566.356:ENST00000436233	.	+	77214020
chr17	77216231	77216335	MSTRG.79566.357:ENST00000430767	.	+	77214020
chr17	77215753	77215792	MSTRG.79566.357:ENST00000430767	.	+	77214020
chr17	77216049	77216205	MSTRG.79566.357:ENST00000430767	.	+	77214020
chr17	77216231	77216335	MSTRG.79566.357:ENST00000436233	.	+	77214020
chr17	77215753	77215792	MSTRG.79566.357:ENST00000436233	.	+	77214020
chr17	77216049	77216205	MSTRG.79566.357:ENST00000436233	.	+	77214020
```
