## Additional File 6 - non-PTC TCGA 3UIs for "Widespread 3’ UTR splicing regulates expression of oncogene transcripts in sequence-dependent and independent manners": TCGA-agg-agg.no_cds_utrons.bed (part 5 of 6)

```
chr17	77215766	77215831	MSTRG.79566.358:ENST00000430767	.	+	77214020
chr17	77215870	77215909	MSTRG.79566.358:ENST00000430767	.	+	77214020
chr17	77215984	77216010	MSTRG.79566.358:ENST00000430767	.	+	77214020
chr17	77216296	77216335	MSTRG.79566.358:ENST00000430767	.	+	77214020
chr17	77216062	77216192	MSTRG.79566.358:ENST00000430767	.	+	77214020
chr17	77215766	77215831	MSTRG.79566.358:ENST00000436233	.	+	77214020
chr17	77215870	77215909	MSTRG.79566.358:ENST00000436233	.	+	77214020
chr17	77215984	77216010	MSTRG.79566.358:ENST00000436233	.	+	77214020
chr17	77216296	77216335	MSTRG.79566.358:ENST00000436233	.	+	77214020
chr17	77216062	77216192	MSTRG.79566.358:ENST00000436233	.	+	77214020
chr17	77215753	77215792	MSTRG.79566.359:ENST00000430767	.	+	77214020
chr17	77215909	77215971	MSTRG.79566.359:ENST00000430767	.	+	77214020
chr17	77216296	77216335	MSTRG.79566.359:ENST00000430767	.	+	77214020
chr17	77216101	77216244	MSTRG.79566.359:ENST00000430767	.	+	77214020
chr17	77216010	77216075	MSTRG.79566.359:ENST00000430767	.	+	77214020
chr17	77215753	77215792	MSTRG.79566.359:ENST00000436233	.	+	77214020
chr17	77215909	77215971	MSTRG.79566.359:ENST00000436233	.	+	77214020
chr17	77216296	77216335	MSTRG.79566.359:ENST00000436233	.	+	77214020
chr17	77216101	77216244	MSTRG.79566.359:ENST00000436233	.	+	77214020
chr17	77216010	77216075	MSTRG.79566.359:ENST00000436233	.	+	77214020
chr17	77216309	77216348	MSTRG.79566.36:ENST00000430767	.	+	77214020
chr17	77216309	77216348	MSTRG.79566.36:ENST00000436233	.	+	77214020
chr17	77215766	77215831	MSTRG.79566.360:ENST00000430767	.	+	77214020
chr17	77215909	77215971	MSTRG.79566.360:ENST00000430767	.	+	77214020
chr17	77216296	77216335	MSTRG.79566.360:ENST00000430767	.	+	77214020
chr17	77216127	77216153	MSTRG.79566.360:ENST00000430767	.	+	77214020
chr17	77216010	77216075	MSTRG.79566.360:ENST00000430767	.	+	77214020
chr17	77215766	77215831	MSTRG.79566.360:ENST00000436233	.	+	77214020
chr17	77215909	77215971	MSTRG.79566.360:ENST00000436233	.	+	77214020
chr17	77216296	77216335	MSTRG.79566.360:ENST00000436233	.	+	77214020
chr17	77216127	77216153	MSTRG.79566.360:ENST00000436233	.	+	77214020
chr17	77216010	77216075	MSTRG.79566.360:ENST00000436233	.	+	77214020
chr17	77215818	77216049	MSTRG.79566.361:ENST00000430767	.	+	77214020
chr17	77216179	77216270	MSTRG.79566.361:ENST00000430767	.	+	77214020
chr17	77215753	77215792	MSTRG.79566.361:ENST00000430767	.	+	77214020
chr17	77216127	77216153	MSTRG.79566.361:ENST00000430767	.	+	77214020
chr17	77215818	77216049	MSTRG.79566.361:ENST00000436233	.	+	77214020
chr17	77216179	77216270	MSTRG.79566.361:ENST00000436233	.	+	77214020
chr17	77215753	77215792	MSTRG.79566.361:ENST00000436233	.	+	77214020
chr17	77216127	77216153	MSTRG.79566.361:ENST00000436233	.	+	77214020
chr17	77216361	77216413	MSTRG.79566.362:ENST00000430767	.	+	77214020
chr17	77215753	77215792	MSTRG.79566.362:ENST00000430767	.	+	77214020
chr17	77216127	77216153	MSTRG.79566.362:ENST00000430767	.	+	77214020
chr17	77216361	77216413	MSTRG.79566.362:ENST00000436233	.	+	77214020
chr17	77215753	77215792	MSTRG.79566.362:ENST00000436233	.	+	77214020
chr17	77216127	77216153	MSTRG.79566.362:ENST00000436233	.	+	77214020
chr17	77215779	77215818	MSTRG.79566.364:ENST00000430767	.	+	77214020
chr17	77215779	77215818	MSTRG.79566.364:ENST00000436233	.	+	77214020
chr17	77216231	77216335	MSTRG.79566.365:ENST00000430767	.	+	77214020
chr17	77215779	77215818	MSTRG.79566.365:ENST00000430767	.	+	77214020
chr17	77216231	77216335	MSTRG.79566.365:ENST00000436233	.	+	77214020
chr17	77215779	77215818	MSTRG.79566.365:ENST00000436233	.	+	77214020
chr17	77216075	77216270	MSTRG.79566.366:ENST00000430767	.	+	77214020
chr17	77215753	77215792	MSTRG.79566.366:ENST00000430767	.	+	77214020
chr17	77216075	77216270	MSTRG.79566.366:ENST00000436233	.	+	77214020
chr17	77215753	77215792	MSTRG.79566.366:ENST00000436233	.	+	77214020
chr17	77215896	77216283	MSTRG.79566.367:ENST00000430767	.	+	77214020
chr17	77215896	77216283	MSTRG.79566.367:ENST00000436233	.	+	77214020
chr17	77216114	77216426	MSTRG.79566.368:ENST00000430767	.	+	77214020
chr17	77215753	77215792	MSTRG.79566.368:ENST00000430767	.	+	77214020
chr17	77216114	77216426	MSTRG.79566.368:ENST00000436233	.	+	77214020
chr17	77215753	77215792	MSTRG.79566.368:ENST00000436233	.	+	77214020
chr17	77216283	77216387	MSTRG.79566.369:ENST00000430767	.	+	77214020
chr17	77216283	77216387	MSTRG.79566.369:ENST00000436233	.	+	77214020
chr17	77215753	77215792	MSTRG.79566.37:ENST00000430767	.	+	77214020
chr17	77215831	77216205	MSTRG.79566.37:ENST00000430767	.	+	77214020
chr17	77215753	77215792	MSTRG.79566.37:ENST00000436233	.	+	77214020
chr17	77215831	77216205	MSTRG.79566.37:ENST00000436233	.	+	77214020
chr17	77215870	77215909	MSTRG.79566.370:ENST00000430767	.	+	77214020
chr17	77215948	77216283	MSTRG.79566.370:ENST00000430767	.	+	77214020
chr17	77215870	77215909	MSTRG.79566.370:ENST00000436233	.	+	77214020
chr17	77215948	77216283	MSTRG.79566.370:ENST00000436233	.	+	77214020
chr17	77216023	77216101	MSTRG.79566.371:ENST00000430767	.	+	77214020
chr17	77216257	77216283	MSTRG.79566.371:ENST00000430767	.	+	77214020
chr17	77215753	77215792	MSTRG.79566.371:ENST00000430767	.	+	77214020
chr17	77216127	77216153	MSTRG.79566.371:ENST00000430767	.	+	77214020
chr17	77215844	77215935	MSTRG.79566.371:ENST00000430767	.	+	77214020
chr17	77216023	77216101	MSTRG.79566.371:ENST00000436233	.	+	77214020
chr17	77216257	77216283	MSTRG.79566.371:ENST00000436233	.	+	77214020
chr17	77215753	77215792	MSTRG.79566.371:ENST00000436233	.	+	77214020
chr17	77216127	77216153	MSTRG.79566.371:ENST00000436233	.	+	77214020
chr17	77215844	77215935	MSTRG.79566.371:ENST00000436233	.	+	77214020
chr17	77216218	77216257	MSTRG.79566.372:ENST00000430767	.	+	77214020
chr17	77216049	77216205	MSTRG.79566.372:ENST00000430767	.	+	77214020
chr17	77216218	77216257	MSTRG.79566.372:ENST00000436233	.	+	77214020
chr17	77216049	77216205	MSTRG.79566.372:ENST00000436233	.	+	77214020
chr17	77216218	77216257	MSTRG.79566.373:ENST00000430767	.	+	77214020
chr17	77216010	77216101	MSTRG.79566.373:ENST00000430767	.	+	77214020
chr17	77215727	77215766	MSTRG.79566.373:ENST00000430767	.	+	77214020
chr17	77216296	77216400	MSTRG.79566.373:ENST00000430767	.	+	77214020
chr17	77216218	77216257	MSTRG.79566.373:ENST00000436233	.	+	77214020
chr17	77216010	77216101	MSTRG.79566.373:ENST00000436233	.	+	77214020
chr17	77215727	77215766	MSTRG.79566.373:ENST00000436233	.	+	77214020
chr17	77216296	77216400	MSTRG.79566.373:ENST00000436233	.	+	77214020
chr17	77215766	77215792	MSTRG.79566.374:ENST00000430767	.	+	77214020
chr17	77216218	77216257	MSTRG.79566.374:ENST00000430767	.	+	77214020
chr17	77216296	77216400	MSTRG.79566.374:ENST00000430767	.	+	77214020
chr17	77216049	77216205	MSTRG.79566.374:ENST00000430767	.	+	77214020
chr17	77215766	77215792	MSTRG.79566.374:ENST00000436233	.	+	77214020
chr17	77216218	77216257	MSTRG.79566.374:ENST00000436233	.	+	77214020
chr17	77216296	77216400	MSTRG.79566.374:ENST00000436233	.	+	77214020
chr17	77216049	77216205	MSTRG.79566.374:ENST00000436233	.	+	77214020
chr17	77216218	77216257	MSTRG.79566.375:ENST00000430767	.	+	77214020
chr17	77216010	77216101	MSTRG.79566.375:ENST00000430767	.	+	77214020
chr17	77215753	77215792	MSTRG.79566.375:ENST00000430767	.	+	77214020
chr17	77216296	77216400	MSTRG.79566.375:ENST00000430767	.	+	77214020
chr17	77216218	77216257	MSTRG.79566.375:ENST00000436233	.	+	77214020
chr17	77216010	77216101	MSTRG.79566.375:ENST00000436233	.	+	77214020
chr17	77215753	77215792	MSTRG.79566.375:ENST00000436233	.	+	77214020
chr17	77216296	77216400	MSTRG.79566.375:ENST00000436233	.	+	77214020
chr17	77215714	77215792	MSTRG.79566.376:ENST00000430767	.	+	77214020
chr17	77215818	77216192	MSTRG.79566.376:ENST00000430767	.	+	77214020
chr17	77215714	77215792	MSTRG.79566.376:ENST00000436233	.	+	77214020
chr17	77215818	77216192	MSTRG.79566.376:ENST00000436233	.	+	77214020
chr17	77215753	77215792	MSTRG.79566.377:ENST00000430767	.	+	77214020
chr17	77216088	77216257	MSTRG.79566.377:ENST00000430767	.	+	77214020
chr17	77215753	77215792	MSTRG.79566.377:ENST00000436233	.	+	77214020
chr17	77216088	77216257	MSTRG.79566.377:ENST00000436233	.	+	77214020
chr17	77216075	77216270	MSTRG.79566.378:ENST00000430767	.	+	77214020
chr17	77215753	77215792	MSTRG.79566.378:ENST00000430767	.	+	77214020
chr17	77215984	77216062	MSTRG.79566.378:ENST00000430767	.	+	77214020
chr17	77216075	77216270	MSTRG.79566.378:ENST00000436233	.	+	77214020
chr17	77215753	77215792	MSTRG.79566.378:ENST00000436233	.	+	77214020
chr17	77215984	77216062	MSTRG.79566.378:ENST00000436233	.	+	77214020
chr17	77216010	77216049	MSTRG.79566.38:ENST00000430767	.	+	77214020
chr17	77216205	77216231	MSTRG.79566.38:ENST00000430767	.	+	77214020
chr17	77215883	77215909	MSTRG.79566.38:ENST00000430767	.	+	77214020
chr17	77216361	77216413	MSTRG.79566.38:ENST00000430767	.	+	77214020
chr17	77216010	77216049	MSTRG.79566.38:ENST00000436233	.	+	77214020
chr17	77216205	77216231	MSTRG.79566.38:ENST00000436233	.	+	77214020
chr17	77215883	77215909	MSTRG.79566.38:ENST00000436233	.	+	77214020
chr17	77216361	77216413	MSTRG.79566.38:ENST00000436233	.	+	77214020
chr17	77215714	77215792	MSTRG.79566.380:ENST00000430767	.	+	77214020
chr17	77216179	77216270	MSTRG.79566.380:ENST00000430767	.	+	77214020
chr17	77215818	77216049	MSTRG.79566.380:ENST00000430767	.	+	77214020
chr17	77215714	77215792	MSTRG.79566.380:ENST00000436233	.	+	77214020
chr17	77216179	77216270	MSTRG.79566.380:ENST00000436233	.	+	77214020
chr17	77215818	77216049	MSTRG.79566.380:ENST00000436233	.	+	77214020
chr17	77215971	77216283	MSTRG.79566.381:ENST00000430767	.	+	77214020
chr17	77215753	77215792	MSTRG.79566.381:ENST00000430767	.	+	77214020
chr17	77216296	77216322	MSTRG.79566.381:ENST00000430767	.	+	77214020
chr17	77215971	77216283	MSTRG.79566.381:ENST00000436233	.	+	77214020
chr17	77215753	77215792	MSTRG.79566.381:ENST00000436233	.	+	77214020
chr17	77216296	77216322	MSTRG.79566.381:ENST00000436233	.	+	77214020
chr17	77215818	77216049	MSTRG.79566.382:ENST00000430767	.	+	77214020
chr17	77215753	77215792	MSTRG.79566.382:ENST00000430767	.	+	77214020
chr17	77216283	77216387	MSTRG.79566.382:ENST00000430767	.	+	77214020
chr17	77216088	77216257	MSTRG.79566.382:ENST00000430767	.	+	77214020
chr17	77215818	77216049	MSTRG.79566.382:ENST00000436233	.	+	77214020
chr17	77215753	77215792	MSTRG.79566.382:ENST00000436233	.	+	77214020
chr17	77216283	77216387	MSTRG.79566.382:ENST00000436233	.	+	77214020
chr17	77216088	77216257	MSTRG.79566.382:ENST00000436233	.	+	77214020
chr17	77215818	77216049	MSTRG.79566.383:ENST00000430767	.	+	77214020
chr17	77216283	77216387	MSTRG.79566.383:ENST00000430767	.	+	77214020
chr17	77215753	77215792	MSTRG.79566.383:ENST00000430767	.	+	77214020
chr17	77216192	77216257	MSTRG.79566.383:ENST00000430767	.	+	77214020
chr17	77216127	77216153	MSTRG.79566.383:ENST00000430767	.	+	77214020
chr17	77215818	77216049	MSTRG.79566.383:ENST00000436233	.	+	77214020
chr17	77216283	77216387	MSTRG.79566.383:ENST00000436233	.	+	77214020
chr17	77215753	77215792	MSTRG.79566.383:ENST00000436233	.	+	77214020
chr17	77216192	77216257	MSTRG.79566.383:ENST00000436233	.	+	77214020
chr17	77216127	77216153	MSTRG.79566.383:ENST00000436233	.	+	77214020
chr17	77215958	77216098	MSTRG.79566.384:ENST00000430767	.	+	77214020
chr17	77216322	77216413	MSTRG.79566.384:ENST00000430767	.	+	77214020
chr17	77215740	77215870	MSTRG.79566.384:ENST00000430767	.	+	77214020
chr17	77215958	77216098	MSTRG.79566.384:ENST00000436233	.	+	77214020
chr17	77216322	77216413	MSTRG.79566.384:ENST00000436233	.	+	77214020
chr17	77215740	77215870	MSTRG.79566.384:ENST00000436233	.	+	77214020
chr17	77216348	77216387	MSTRG.79566.385:ENST00000430767	.	+	77214020
chr17	77215740	77216270	MSTRG.79566.385:ENST00000430767	.	+	77214020
chr17	77216348	77216387	MSTRG.79566.385:ENST00000436233	.	+	77214020
chr17	77215740	77216270	MSTRG.79566.385:ENST00000436233	.	+	77214020
chr17	77215753	77215792	MSTRG.79566.386:ENST00000430767	.	+	77214020
chr17	77215971	77216088	MSTRG.79566.386:ENST00000430767	.	+	77214020
chr17	77216296	77216322	MSTRG.79566.386:ENST00000430767	.	+	77214020
chr17	77215753	77215792	MSTRG.79566.386:ENST00000436233	.	+	77214020
chr17	77215971	77216088	MSTRG.79566.386:ENST00000436233	.	+	77214020
chr17	77216296	77216322	MSTRG.79566.386:ENST00000436233	.	+	77214020
chr17	77215766	77215792	MSTRG.79566.387:ENST00000430767	.	+	77214020
chr17	77215971	77216088	MSTRG.79566.387:ENST00000430767	.	+	77214020
chr17	77216127	77216153	MSTRG.79566.387:ENST00000430767	.	+	77214020
chr17	77215766	77215792	MSTRG.79566.387:ENST00000436233	.	+	77214020
chr17	77215971	77216088	MSTRG.79566.387:ENST00000436233	.	+	77214020
chr17	77216127	77216153	MSTRG.79566.387:ENST00000436233	.	+	77214020
chr17	77216296	77216335	MSTRG.79566.388:ENST00000430767	.	+	77214020
chr17	77215958	77216098	MSTRG.79566.388:ENST00000430767	.	+	77214020
chr17	77215753	77215792	MSTRG.79566.388:ENST00000430767	.	+	77214020
chr17	77216127	77216153	MSTRG.79566.388:ENST00000430767	.	+	77214020
chr17	77216296	77216335	MSTRG.79566.388:ENST00000436233	.	+	77214020
chr17	77215958	77216098	MSTRG.79566.388:ENST00000436233	.	+	77214020
chr17	77215753	77215792	MSTRG.79566.388:ENST00000436233	.	+	77214020
chr17	77216127	77216153	MSTRG.79566.388:ENST00000436233	.	+	77214020
chr17	77216127	77216257	MSTRG.79566.389:ENST00000430767	.	+	77214020
chr17	77215958	77216098	MSTRG.79566.389:ENST00000430767	.	+	77214020
chr17	77215766	77215792	MSTRG.79566.389:ENST00000430767	.	+	77214020
chr17	77216348	77216387	MSTRG.79566.389:ENST00000430767	.	+	77214020
chr17	77216127	77216257	MSTRG.79566.389:ENST00000436233	.	+	77214020
chr17	77215958	77216098	MSTRG.79566.389:ENST00000436233	.	+	77214020
chr17	77215766	77215792	MSTRG.79566.389:ENST00000436233	.	+	77214020
chr17	77216348	77216387	MSTRG.79566.389:ENST00000436233	.	+	77214020
chr17	77216296	77216400	MSTRG.79566.391:ENST00000430767	.	+	77214020
chr17	77215740	77216270	MSTRG.79566.391:ENST00000430767	.	+	77214020
chr17	77216296	77216400	MSTRG.79566.391:ENST00000436233	.	+	77214020
chr17	77215740	77216270	MSTRG.79566.391:ENST00000436233	.	+	77214020
chr17	77215753	77215792	MSTRG.79566.392:ENST00000430767	.	+	77214020
chr17	77216218	77216270	MSTRG.79566.392:ENST00000430767	.	+	77214020
chr17	77216088	77216140	MSTRG.79566.392:ENST00000430767	.	+	77214020
chr17	77215753	77215792	MSTRG.79566.392:ENST00000436233	.	+	77214020
chr17	77216218	77216270	MSTRG.79566.392:ENST00000436233	.	+	77214020
chr17	77216088	77216140	MSTRG.79566.392:ENST00000436233	.	+	77214020
chr17	77215844	77215971	MSTRG.79566.393:ENST00000430767	.	+	77214020
chr17	77215753	77215792	MSTRG.79566.393:ENST00000430767	.	+	77214020
chr17	77216257	77216322	MSTRG.79566.393:ENST00000430767	.	+	77214020
chr17	77216088	77216140	MSTRG.79566.393:ENST00000430767	.	+	77214020
chr17	77215844	77215971	MSTRG.79566.393:ENST00000436233	.	+	77214020
chr17	77215753	77215792	MSTRG.79566.393:ENST00000436233	.	+	77214020
chr17	77216257	77216322	MSTRG.79566.393:ENST00000436233	.	+	77214020
chr17	77216088	77216140	MSTRG.79566.393:ENST00000436233	.	+	77214020
chr17	77215958	77216098	MSTRG.79566.394:ENST00000430767	.	+	77214020
chr17	77215753	77215792	MSTRG.79566.394:ENST00000430767	.	+	77214020
chr17	77216218	77216270	MSTRG.79566.394:ENST00000430767	.	+	77214020
chr17	77216127	77216153	MSTRG.79566.394:ENST00000430767	.	+	77214020
chr17	77215958	77216098	MSTRG.79566.394:ENST00000436233	.	+	77214020
chr17	77215753	77215792	MSTRG.79566.394:ENST00000436233	.	+	77214020
chr17	77216218	77216270	MSTRG.79566.394:ENST00000436233	.	+	77214020
chr17	77216127	77216153	MSTRG.79566.394:ENST00000436233	.	+	77214020
chr17	77216231	77216283	MSTRG.79566.395:ENST00000430767	.	+	77214020
chr17	77215935	77215997	MSTRG.79566.395:ENST00000430767	.	+	77214020
chr17	77215714	77215792	MSTRG.79566.395:ENST00000430767	.	+	77214020
chr17	77215870	77215909	MSTRG.79566.395:ENST00000430767	.	+	77214020
chr17	77216231	77216283	MSTRG.79566.395:ENST00000436233	.	+	77214020
chr17	77215935	77215997	MSTRG.79566.395:ENST00000436233	.	+	77214020
chr17	77215714	77215792	MSTRG.79566.395:ENST00000436233	.	+	77214020
chr17	77215870	77215909	MSTRG.79566.395:ENST00000436233	.	+	77214020
chr17	77215740	77215857	MSTRG.79566.401:ENST00000430767	.	+	77214020
chr17	77216127	77216153	MSTRG.79566.401:ENST00000430767	.	+	77214020
chr17	77215740	77215857	MSTRG.79566.401:ENST00000436233	.	+	77214020
chr17	77216127	77216153	MSTRG.79566.401:ENST00000436233	.	+	77214020
chr17	77216127	77216296	MSTRG.79566.402:ENST00000430767	.	+	77214020
chr17	77215753	77215792	MSTRG.79566.402:ENST00000430767	.	+	77214020
chr17	77215883	77215922	MSTRG.79566.402:ENST00000430767	.	+	77214020
chr17	77216127	77216296	MSTRG.79566.402:ENST00000436233	.	+	77214020
chr17	77215753	77215792	MSTRG.79566.402:ENST00000436233	.	+	77214020
chr17	77215883	77215922	MSTRG.79566.402:ENST00000436233	.	+	77214020
chr17	77215883	77215909	MSTRG.79566.403:ENST00000430767	.	+	77214020
chr17	77216179	77216270	MSTRG.79566.403:ENST00000430767	.	+	77214020
chr17	77215753	77215792	MSTRG.79566.403:ENST00000430767	.	+	77214020
chr17	77215883	77215909	MSTRG.79566.403:ENST00000436233	.	+	77214020
chr17	77216179	77216270	MSTRG.79566.403:ENST00000436233	.	+	77214020
chr17	77215753	77215792	MSTRG.79566.403:ENST00000436233	.	+	77214020
chr17	77215844	77215870	MSTRG.79566.404:ENST00000430767	.	+	77214020
chr17	77215958	77216098	MSTRG.79566.404:ENST00000430767	.	+	77214020
chr17	77216218	77216257	MSTRG.79566.404:ENST00000430767	.	+	77214020
chr17	77215844	77215870	MSTRG.79566.404:ENST00000436233	.	+	77214020
chr17	77215958	77216098	MSTRG.79566.404:ENST00000436233	.	+	77214020
chr17	77216218	77216257	MSTRG.79566.404:ENST00000436233	.	+	77214020
chr17	77215740	77215857	MSTRG.79566.405:ENST00000430767	.	+	77214020
chr17	77216179	77216270	MSTRG.79566.405:ENST00000430767	.	+	77214020
chr17	77216127	77216153	MSTRG.79566.405:ENST00000430767	.	+	77214020
chr17	77216283	77216322	MSTRG.79566.405:ENST00000430767	.	+	77214020
chr17	77215740	77215857	MSTRG.79566.405:ENST00000436233	.	+	77214020
chr17	77216179	77216270	MSTRG.79566.405:ENST00000436233	.	+	77214020
chr17	77216127	77216153	MSTRG.79566.405:ENST00000436233	.	+	77214020
chr17	77216283	77216322	MSTRG.79566.405:ENST00000436233	.	+	77214020
chr17	77215844	77215870	MSTRG.79566.406:ENST00000430767	.	+	77214020
chr17	77216218	77216257	MSTRG.79566.406:ENST00000430767	.	+	77214020
chr17	77216075	77216127	MSTRG.79566.406:ENST00000430767	.	+	77214020
chr17	77216270	77216335	MSTRG.79566.406:ENST00000430767	.	+	77214020
chr17	77215844	77215870	MSTRG.79566.406:ENST00000436233	.	+	77214020
chr17	77216218	77216257	MSTRG.79566.406:ENST00000436233	.	+	77214020
chr17	77216075	77216127	MSTRG.79566.406:ENST00000436233	.	+	77214020
chr17	77216270	77216335	MSTRG.79566.406:ENST00000436233	.	+	77214020
chr17	77216127	77216153	MSTRG.79566.409:ENST00000430767	.	+	77214020
chr17	77215753	77215792	MSTRG.79566.409:ENST00000430767	.	+	77214020
chr17	77215909	77215971	MSTRG.79566.409:ENST00000430767	.	+	77214020
chr17	77216283	77216322	MSTRG.79566.409:ENST00000430767	.	+	77214020
chr17	77216127	77216153	MSTRG.79566.409:ENST00000436233	.	+	77214020
chr17	77215753	77215792	MSTRG.79566.409:ENST00000436233	.	+	77214020
chr17	77215909	77215971	MSTRG.79566.409:ENST00000436233	.	+	77214020
chr17	77216283	77216322	MSTRG.79566.409:ENST00000436233	.	+	77214020
chr17	77215740	77216270	MSTRG.79566.410:ENST00000430767	.	+	77214020
chr17	77215740	77216270	MSTRG.79566.410:ENST00000436233	.	+	77214020
chr17	77215753	77215792	MSTRG.79566.411:ENST00000430767	.	+	77214020
chr17	77215753	77215792	MSTRG.79566.411:ENST00000436233	.	+	77214020
chr17	77215740	77216270	MSTRG.79566.412:ENST00000430767	.	+	77214020
chr17	77215740	77216270	MSTRG.79566.412:ENST00000436233	.	+	77214020
chr17	77215984	77216049	MSTRG.79566.417:ENST00000430767	.	+	77214020
chr17	77216322	77216413	MSTRG.79566.417:ENST00000430767	.	+	77214020
chr17	77215753	77215792	MSTRG.79566.417:ENST00000430767	.	+	77214020
chr17	77215909	77215971	MSTRG.79566.417:ENST00000430767	.	+	77214020
chr17	77216075	77216270	MSTRG.79566.417:ENST00000430767	.	+	77214020
chr17	77215984	77216049	MSTRG.79566.417:ENST00000436233	.	+	77214020
chr17	77216322	77216413	MSTRG.79566.417:ENST00000436233	.	+	77214020
chr17	77215753	77215792	MSTRG.79566.417:ENST00000436233	.	+	77214020
chr17	77215909	77215971	MSTRG.79566.417:ENST00000436233	.	+	77214020
chr17	77216075	77216270	MSTRG.79566.417:ENST00000436233	.	+	77214020
chr17	77216179	77216270	MSTRG.79566.418:ENST00000430767	.	+	77214020
chr17	77215766	77215792	MSTRG.79566.418:ENST00000430767	.	+	77214020
chr17	77216179	77216270	MSTRG.79566.418:ENST00000436233	.	+	77214020
chr17	77215766	77215792	MSTRG.79566.418:ENST00000436233	.	+	77214020
chr17	77215792	77215922	MSTRG.79566.419:ENST00000430767	.	+	77214020
chr17	77216127	77216153	MSTRG.79566.419:ENST00000430767	.	+	77214020
chr17	77216387	77216413	MSTRG.79566.419:ENST00000430767	.	+	77214020
chr17	77215984	77216101	MSTRG.79566.419:ENST00000430767	.	+	77214020
chr17	77215792	77215922	MSTRG.79566.419:ENST00000436233	.	+	77214020
chr17	77216127	77216153	MSTRG.79566.419:ENST00000436233	.	+	77214020
chr17	77216387	77216413	MSTRG.79566.419:ENST00000436233	.	+	77214020
chr17	77215984	77216101	MSTRG.79566.419:ENST00000436233	.	+	77214020
chr17	77215831	77216205	MSTRG.79566.425:ENST00000430767	.	+	77214020
chr17	77215831	77216205	MSTRG.79566.425:ENST00000436233	.	+	77214020
chr17	77215818	77216049	MSTRG.79566.426:ENST00000430767	.	+	77214020
chr17	77215753	77215792	MSTRG.79566.426:ENST00000430767	.	+	77214020
chr17	77216283	77216387	MSTRG.79566.426:ENST00000430767	.	+	77214020
chr17	77215818	77216049	MSTRG.79566.426:ENST00000436233	.	+	77214020
chr17	77215753	77215792	MSTRG.79566.426:ENST00000436233	.	+	77214020
chr17	77216283	77216387	MSTRG.79566.426:ENST00000436233	.	+	77214020
chr17	77215958	77216098	MSTRG.79566.428:ENST00000430767	.	+	77214020
chr17	77215753	77215792	MSTRG.79566.428:ENST00000430767	.	+	77214020
chr17	77216257	77216283	MSTRG.79566.428:ENST00000430767	.	+	77214020
chr17	77215958	77216098	MSTRG.79566.428:ENST00000436233	.	+	77214020
chr17	77215753	77215792	MSTRG.79566.428:ENST00000436233	.	+	77214020
chr17	77216257	77216283	MSTRG.79566.428:ENST00000436233	.	+	77214020
chr17	77216075	77216127	MSTRG.79566.430:ENST00000430767	.	+	77214020
chr17	77215740	77215792	MSTRG.79566.430:ENST00000430767	.	+	77214020
chr17	77216296	77216322	MSTRG.79566.430:ENST00000430767	.	+	77214020
chr17	77215909	77215971	MSTRG.79566.430:ENST00000430767	.	+	77214020
chr17	77216374	77216413	MSTRG.79566.430:ENST00000430767	.	+	77214020
chr17	77216075	77216127	MSTRG.79566.430:ENST00000436233	.	+	77214020
chr17	77215740	77215792	MSTRG.79566.430:ENST00000436233	.	+	77214020
chr17	77216296	77216322	MSTRG.79566.430:ENST00000436233	.	+	77214020
chr17	77215909	77215971	MSTRG.79566.430:ENST00000436233	.	+	77214020
chr17	77216374	77216413	MSTRG.79566.430:ENST00000436233	.	+	77214020
chr17	77216023	77216101	MSTRG.79566.431:ENST00000430767	.	+	77214020
chr17	77215870	77215909	MSTRG.79566.431:ENST00000430767	.	+	77214020
chr17	77215779	77215831	MSTRG.79566.431:ENST00000430767	.	+	77214020
chr17	77216179	77216270	MSTRG.79566.431:ENST00000430767	.	+	77214020
chr17	77216127	77216153	MSTRG.79566.431:ENST00000430767	.	+	77214020
chr17	77216023	77216101	MSTRG.79566.431:ENST00000436233	.	+	77214020
chr17	77215870	77215909	MSTRG.79566.431:ENST00000436233	.	+	77214020
chr17	77215779	77215831	MSTRG.79566.431:ENST00000436233	.	+	77214020
chr17	77216179	77216270	MSTRG.79566.431:ENST00000436233	.	+	77214020
chr17	77216127	77216153	MSTRG.79566.431:ENST00000436233	.	+	77214020
chr17	77215740	77216270	MSTRG.79566.432:ENST00000430767	.	+	77214020
chr17	77215740	77216270	MSTRG.79566.432:ENST00000436233	.	+	77214020
chr17	77215753	77215792	MSTRG.79566.433:ENST00000430767	.	+	77214020
chr17	77216296	77216322	MSTRG.79566.433:ENST00000430767	.	+	77214020
chr17	77216192	77216257	MSTRG.79566.433:ENST00000430767	.	+	77214020
chr17	77215753	77215792	MSTRG.79566.433:ENST00000436233	.	+	77214020
chr17	77216296	77216322	MSTRG.79566.433:ENST00000436233	.	+	77214020
chr17	77216192	77216257	MSTRG.79566.433:ENST00000436233	.	+	77214020
chr17	77216127	77216218	MSTRG.79566.434:ENST00000430767	.	+	77214020
chr17	77215753	77215792	MSTRG.79566.434:ENST00000430767	.	+	77214020
chr17	77216257	77216322	MSTRG.79566.434:ENST00000430767	.	+	77214020
chr17	77216127	77216218	MSTRG.79566.434:ENST00000436233	.	+	77214020
chr17	77215753	77215792	MSTRG.79566.434:ENST00000436233	.	+	77214020
chr17	77216257	77216322	MSTRG.79566.434:ENST00000436233	.	+	77214020
chr17	77215766	77215792	MSTRG.79566.435:ENST00000430767	.	+	77214020
chr17	77215984	77216062	MSTRG.79566.435:ENST00000430767	.	+	77214020
chr17	77215766	77215792	MSTRG.79566.435:ENST00000436233	.	+	77214020
chr17	77215984	77216062	MSTRG.79566.435:ENST00000436233	.	+	77214020
chr17	77216296	77216335	MSTRG.79566.437:ENST00000430767	.	+	77214020
chr17	77216179	77216270	MSTRG.79566.437:ENST00000430767	.	+	77214020
chr17	77215740	77215792	MSTRG.79566.437:ENST00000430767	.	+	77214020
chr17	77216296	77216335	MSTRG.79566.437:ENST00000436233	.	+	77214020
chr17	77216179	77216270	MSTRG.79566.437:ENST00000436233	.	+	77214020
chr17	77215740	77215792	MSTRG.79566.437:ENST00000436233	.	+	77214020
chr17	77216231	77216335	MSTRG.79566.438:ENST00000430767	.	+	77214020
chr17	77215792	77215857	MSTRG.79566.438:ENST00000430767	.	+	77214020
chr17	77216075	77216192	MSTRG.79566.438:ENST00000430767	.	+	77214020
chr17	77216231	77216335	MSTRG.79566.438:ENST00000436233	.	+	77214020
chr17	77215792	77215857	MSTRG.79566.438:ENST00000436233	.	+	77214020
chr17	77216075	77216192	MSTRG.79566.438:ENST00000436233	.	+	77214020
chr17	77216296	77216387	MSTRG.79566.439:ENST00000430767	.	+	77214020
chr17	77216062	77216270	MSTRG.79566.439:ENST00000430767	.	+	77214020
chr17	77216010	77216036	MSTRG.79566.439:ENST00000430767	.	+	77214020
chr17	77216296	77216387	MSTRG.79566.439:ENST00000436233	.	+	77214020
chr17	77216062	77216270	MSTRG.79566.439:ENST00000436233	.	+	77214020
chr17	77216010	77216036	MSTRG.79566.439:ENST00000436233	.	+	77214020
chr17	77216023	77216101	MSTRG.79566.440:ENST00000430767	.	+	77214020
chr17	77215753	77215792	MSTRG.79566.440:ENST00000430767	.	+	77214020
chr17	77215958	77215994	MSTRG.79566.440:ENST00000430767	.	+	77214020
chr17	77216322	77216348	MSTRG.79566.440:ENST00000430767	.	+	77214020
chr17	77216023	77216101	MSTRG.79566.440:ENST00000436233	.	+	77214020
chr17	77215753	77215792	MSTRG.79566.440:ENST00000436233	.	+	77214020
chr17	77215958	77215994	MSTRG.79566.440:ENST00000436233	.	+	77214020
chr17	77216322	77216348	MSTRG.79566.440:ENST00000436233	.	+	77214020
chr17	77216387	77216413	MSTRG.79566.56:ENST00000430767	.	+	77214020
chr17	77215740	77216270	MSTRG.79566.56:ENST00000430767	.	+	77214020
chr17	77216387	77216413	MSTRG.79566.56:ENST00000436233	.	+	77214020
chr17	77215740	77216270	MSTRG.79566.56:ENST00000436233	.	+	77214020
chr17	77215727	77215766	MSTRG.79566.57:ENST00000430767	.	+	77214020
chr17	77215984	77216101	MSTRG.79566.57:ENST00000430767	.	+	77214020
chr17	77216127	77216153	MSTRG.79566.57:ENST00000430767	.	+	77214020
chr17	77215727	77215766	MSTRG.79566.57:ENST00000436233	.	+	77214020
chr17	77215984	77216101	MSTRG.79566.57:ENST00000436233	.	+	77214020
chr17	77216127	77216153	MSTRG.79566.57:ENST00000436233	.	+	77214020
chr17	77216088	77216179	MSTRG.79566.62:ENST00000430767	.	+	77214020
chr17	77215948	77216075	MSTRG.79566.62:ENST00000430767	.	+	77214020
chr17	77216088	77216179	MSTRG.79566.62:ENST00000436233	.	+	77214020
chr17	77215948	77216075	MSTRG.79566.62:ENST00000436233	.	+	77214020
chr17	77215753	77215792	MSTRG.79566.66:ENST00000430767	.	+	77214020
chr17	77215818	77216192	MSTRG.79566.66:ENST00000430767	.	+	77214020
chr17	77215753	77215792	MSTRG.79566.66:ENST00000436233	.	+	77214020
chr17	77215818	77216192	MSTRG.79566.66:ENST00000436233	.	+	77214020
chr17	77215753	77215792	MSTRG.79566.69:ENST00000430767	.	+	77214020
chr17	77216127	77216153	MSTRG.79566.69:ENST00000430767	.	+	77214020
chr17	77215753	77215792	MSTRG.79566.69:ENST00000436233	.	+	77214020
chr17	77216127	77216153	MSTRG.79566.69:ENST00000436233	.	+	77214020
chr17	77215753	77215792	MSTRG.79566.70:ENST00000430767	.	+	77214020
chr17	77216296	77216400	MSTRG.79566.70:ENST00000430767	.	+	77214020
chr17	77215753	77215792	MSTRG.79566.70:ENST00000436233	.	+	77214020
chr17	77216296	77216400	MSTRG.79566.70:ENST00000436233	.	+	77214020
chr17	77215753	77215792	MSTRG.79566.71:ENST00000430767	.	+	77214020
chr17	77216088	77216309	MSTRG.79566.71:ENST00000430767	.	+	77214020
chr17	77215753	77215792	MSTRG.79566.71:ENST00000436233	.	+	77214020
chr17	77216088	77216309	MSTRG.79566.71:ENST00000436233	.	+	77214020
chr17	77215857	77216257	MSTRG.79566.76:ENST00000430767	.	+	77214020
chr17	77215857	77216257	MSTRG.79566.76:ENST00000436233	.	+	77214020
chr17	77215766	77216049	MSTRG.79566.78:ENST00000430767	.	+	77214020
chr17	77216296	77216322	MSTRG.79566.78:ENST00000430767	.	+	77214020
chr17	77215766	77216049	MSTRG.79566.78:ENST00000436233	.	+	77214020
chr17	77216296	77216322	MSTRG.79566.78:ENST00000436233	.	+	77214020
chr17	77215883	77215909	MSTRG.79566.79:ENST00000430767	.	+	77214020
chr17	77215753	77215792	MSTRG.79566.79:ENST00000430767	.	+	77214020
chr17	77216296	77216322	MSTRG.79566.79:ENST00000430767	.	+	77214020
chr17	77215883	77215909	MSTRG.79566.79:ENST00000436233	.	+	77214020
chr17	77215753	77215792	MSTRG.79566.79:ENST00000436233	.	+	77214020
chr17	77216296	77216322	MSTRG.79566.79:ENST00000436233	.	+	77214020
chr17	77216127	77216257	MSTRG.79566.80:ENST00000430767	.	+	77214020
chr17	77215753	77215792	MSTRG.79566.80:ENST00000430767	.	+	77214020
chr17	77215971	77216088	MSTRG.79566.80:ENST00000430767	.	+	77214020
chr17	77216127	77216257	MSTRG.79566.80:ENST00000436233	.	+	77214020
chr17	77215753	77215792	MSTRG.79566.80:ENST00000436233	.	+	77214020
chr17	77215971	77216088	MSTRG.79566.80:ENST00000436233	.	+	77214020
chr17	77215753	77215792	MSTRG.79566.82:ENST00000430767	.	+	77214020
chr17	77216296	77216322	MSTRG.79566.82:ENST00000430767	.	+	77214020
chr17	77215753	77215792	MSTRG.79566.82:ENST00000436233	.	+	77214020
chr17	77216296	77216322	MSTRG.79566.82:ENST00000436233	.	+	77214020
chr17	77215727	77215753	MSTRG.79566.84:ENST00000430767	.	+	77214020
chr17	77215766	77216270	MSTRG.79566.84:ENST00000430767	.	+	77214020
chr17	77215727	77215753	MSTRG.79566.84:ENST00000436233	.	+	77214020
chr17	77215766	77216270	MSTRG.79566.84:ENST00000436233	.	+	77214020
chr17	77215727	77215753	MSTRG.79566.85:ENST00000430767	.	+	77214020
chr17	77215779	77216270	MSTRG.79566.85:ENST00000430767	.	+	77214020
chr17	77215727	77215753	MSTRG.79566.85:ENST00000436233	.	+	77214020
chr17	77215779	77216270	MSTRG.79566.85:ENST00000436233	.	+	77214020
chr17	77215727	77215753	MSTRG.79566.86:ENST00000430767	.	+	77214020
chr17	77216257	77216283	MSTRG.79566.86:ENST00000430767	.	+	77214020
chr17	77215779	77216088	MSTRG.79566.86:ENST00000430767	.	+	77214020
chr17	77215727	77215753	MSTRG.79566.86:ENST00000436233	.	+	77214020
chr17	77216257	77216283	MSTRG.79566.86:ENST00000436233	.	+	77214020
chr17	77215779	77216088	MSTRG.79566.86:ENST00000436233	.	+	77214020
chr17	77216127	77216257	MSTRG.79566.87:ENST00000430767	.	+	77214020
chr17	77215727	77215753	MSTRG.79566.87:ENST00000430767	.	+	77214020
chr17	77215779	77216088	MSTRG.79566.87:ENST00000430767	.	+	77214020
chr17	77216127	77216257	MSTRG.79566.87:ENST00000436233	.	+	77214020
chr17	77215727	77215753	MSTRG.79566.87:ENST00000436233	.	+	77214020
chr17	77215779	77216088	MSTRG.79566.87:ENST00000436233	.	+	77214020
chr17	77216127	77216257	MSTRG.79566.88:ENST00000430767	.	+	77214020
chr17	77215753	77215792	MSTRG.79566.88:ENST00000430767	.	+	77214020
chr17	77216010	77216075	MSTRG.79566.88:ENST00000430767	.	+	77214020
chr17	77216127	77216257	MSTRG.79566.88:ENST00000436233	.	+	77214020
chr17	77215753	77215792	MSTRG.79566.88:ENST00000436233	.	+	77214020
chr17	77216010	77216075	MSTRG.79566.88:ENST00000436233	.	+	77214020
chr17	77216010	77216075	MSTRG.79566.89:ENST00000430767	.	+	77214020
chr17	77215753	77215792	MSTRG.79566.89:ENST00000430767	.	+	77214020
chr17	77216257	77216283	MSTRG.79566.89:ENST00000430767	.	+	77214020
chr17	77216010	77216075	MSTRG.79566.89:ENST00000436233	.	+	77214020
chr17	77215753	77215792	MSTRG.79566.89:ENST00000436233	.	+	77214020
chr17	77216257	77216283	MSTRG.79566.89:ENST00000436233	.	+	77214020
chr17	77215753	77215792	MSTRG.79566.98:ENST00000430767	.	+	77214020
chr17	77216283	77216439	MSTRG.79566.98:ENST00000430767	.	+	77214020
chr17	77215753	77215792	MSTRG.79566.98:ENST00000436233	.	+	77214020
chr17	77216283	77216439	MSTRG.79566.98:ENST00000436233	.	+	77214020
chr17	76528446	76528532	MSTRG.79571.27:ENST00000293230	.	-	76528580
chr17	76527756	76527880	MSTRG.79571.5:ENST00000293230	.	-	76528580
chr17	76528449	76528532	MSTRG.79571.8:ENST00000293230	.	-	76528580
chr17	76542633	76543033	ENST00000586148:ENST00000592014	.	+	76542571
chr17	76543121	76543802	ENST00000592014:ENST00000592014	.	+	76542571
chr17	76542633	76543028	ENST00000592014:ENST00000592014	.	+	76542571
chr17	76543121	76543802	MSTRG.79572.100:ENST00000592014	.	+	76542571
chr17	76542629	76543028	MSTRG.79572.100:ENST00000592014	.	+	76542571
chr17	76543121	76543802	MSTRG.79572.103:ENST00000592014	.	+	76542571
chr17	76542633	76543028	MSTRG.79572.103:ENST00000592014	.	+	76542571
chr17	76542633	76543028	MSTRG.79572.104:ENST00000592014	.	+	76542571
chr17	76543121	76543802	MSTRG.79572.118:ENST00000592014	.	+	76542571
chr17	76542633	76543028	MSTRG.79572.118:ENST00000592014	.	+	76542571
chr17	76543121	76543802	MSTRG.79572.120:ENST00000592014	.	+	76542571
chr17	76542633	76543028	MSTRG.79572.120:ENST00000592014	.	+	76542571
chr17	76542633	76543033	MSTRG.79572.122:ENST00000592014	.	+	76542571
chr17	76542633	76543033	MSTRG.79572.123:ENST00000592014	.	+	76542571
chr17	76543121	76543802	MSTRG.79572.124:ENST00000592014	.	+	76542571
chr17	76542633	76543033	MSTRG.79572.124:ENST00000592014	.	+	76542571
chr17	76543121	76543802	MSTRG.79572.47:ENST00000592014	.	+	76542571
chr17	76542633	76543028	MSTRG.79572.47:ENST00000592014	.	+	76542571
chr17	76543121	76543802	MSTRG.79572.50:ENST00000592014	.	+	76542571
chr17	76542633	76543028	MSTRG.79572.50:ENST00000592014	.	+	76542571
chr17	76543121	76543802	MSTRG.79572.52:ENST00000592014	.	+	76542571
chr17	76542633	76543028	MSTRG.79572.52:ENST00000592014	.	+	76542571
chr17	76543121	76543802	MSTRG.79572.53:ENST00000592014	.	+	76542571
chr17	76542633	76543028	MSTRG.79572.53:ENST00000592014	.	+	76542571
chr17	76542851	76543028	MSTRG.79572.55:ENST00000592014	.	+	76542571
chr17	76543121	76543802	MSTRG.79572.55:ENST00000592014	.	+	76542571
chr17	76543121	76543802	MSTRG.79572.57:ENST00000592014	.	+	76542571
chr17	76542629	76543028	MSTRG.79572.57:ENST00000592014	.	+	76542571
chr17	76543121	76543802	MSTRG.79572.61:ENST00000592014	.	+	76542571
chr17	76542633	76543028	MSTRG.79572.61:ENST00000592014	.	+	76542571
chr17	76543121	76543802	MSTRG.79572.65:ENST00000592014	.	+	76542571
chr17	76542633	76543028	MSTRG.79572.65:ENST00000592014	.	+	76542571
chr17	76543121	76543802	MSTRG.79572.66:ENST00000592014	.	+	76542571
chr17	76542633	76543028	MSTRG.79572.66:ENST00000592014	.	+	76542571
chr17	76543121	76543802	MSTRG.79572.67:ENST00000592014	.	+	76542571
chr17	76542629	76543028	MSTRG.79572.67:ENST00000592014	.	+	76542571
chr17	76543121	76543802	MSTRG.79572.68:ENST00000592014	.	+	76542571
chr17	76542633	76543028	MSTRG.79572.68:ENST00000592014	.	+	76542571
chr17	76543121	76543802	MSTRG.79572.71:ENST00000592014	.	+	76542571
chr17	76542633	76543028	MSTRG.79572.71:ENST00000592014	.	+	76542571
chr17	76543121	76543802	MSTRG.79572.72:ENST00000592014	.	+	76542571
chr17	76542633	76543028	MSTRG.79572.72:ENST00000592014	.	+	76542571
chr17	76543121	76543802	MSTRG.79572.76:ENST00000592014	.	+	76542571
chr17	76542633	76543028	MSTRG.79572.76:ENST00000592014	.	+	76542571
chr17	76543121	76543802	MSTRG.79572.81:ENST00000592014	.	+	76542571
chr17	76542629	76543028	MSTRG.79572.81:ENST00000592014	.	+	76542571
chr17	76543121	76543802	MSTRG.79572.84:ENST00000592014	.	+	76542571
chr17	76542633	76543028	MSTRG.79572.84:ENST00000592014	.	+	76542571
chr17	76543121	76543802	MSTRG.79572.94:ENST00000592014	.	+	76542571
chr17	76542633	76543028	MSTRG.79572.94:ENST00000592014	.	+	76542571
chr17	76626337	76626364	MSTRG.79578.34:ENST00000592042	.	-	76637678
chr17	76633815	76637599	MSTRG.79578.79:ENST00000592042	.	-	76637678
chr17	76676544	76677074	MSTRG.79584.13:ENST00000355797	.	-	76677590
chr17	76680289	76680520	MSTRG.79584.27:ENST00000449428	.	-	76680869
chr17	76680320	76680423	MSTRG.79584.28:ENST00000449428	.	-	76680869
chr17	76680423	76680604	MSTRG.79584.43:ENST00000375036	.	-	76683896
chr17	76680694	76680771	MSTRG.79584.69:ENST00000449428	.	-	76680869
chr17	76680715	76680771	MSTRG.79584.73:ENST00000449428	.	-	76680869
chr17	76680694	76680771	MSTRG.79584.87:ENST00000375036	.	-	76683896
chr17	76735158	76736153	ENST00000359995:ENST00000392485	.	-	76736163
chr17	76735158	76736153	ENST00000359995:ENST00000359995	.	-	76736163
chr17	76735875	76736153	ENST00000452355:ENST00000392485	.	-	76736163
chr17	76734562	76735060	ENST00000452355:ENST00000392485	.	-	76736163
chr17	76735158	76735771	ENST00000452355:ENST00000392485	.	-	76736163
chr17	76735875	76736153	ENST00000452355:ENST00000359995	.	-	76736163
chr17	76734562	76735060	ENST00000452355:ENST00000359995	.	-	76736163
chr17	76735158	76735771	ENST00000452355:ENST00000359995	.	-	76736163
chr17	76735158	76736153	ENST00000508921:ENST00000508921	.	-	76736163
chr17	76735158	76736153	ENST00000585202:ENST00000392485	.	-	76736163
chr17	76734562	76735060	ENST00000585202:ENST00000392485	.	-	76736163
chr17	76735158	76736153	ENST00000585202:ENST00000359995	.	-	76736163
chr17	76734562	76735060	ENST00000585202:ENST00000359995	.	-	76736163
chr17	76735158	76736153	MSTRG.79595.100:ENST00000392485	.	-	76736163
chr17	76734562	76734903	MSTRG.79595.100:ENST00000392485	.	-	76736163
chr17	76735158	76736153	MSTRG.79595.100:ENST00000359995	.	-	76736163
chr17	76734562	76734903	MSTRG.79595.100:ENST00000359995	.	-	76736163
chr17	76735158	76736153	MSTRG.79595.101:ENST00000392485	.	-	76736163
chr17	76734562	76734678	MSTRG.79595.101:ENST00000392485	.	-	76736163
chr17	76735158	76736153	MSTRG.79595.101:ENST00000359995	.	-	76736163
chr17	76734562	76734678	MSTRG.79595.101:ENST00000359995	.	-	76736163
chr17	76735158	76735771	MSTRG.79595.102:ENST00000508921	.	-	76736163
chr17	76735803	76736153	MSTRG.79595.102:ENST00000508921	.	-	76736163
chr17	76734562	76735060	MSTRG.79595.11:ENST00000392485	.	-	76736163
chr17	76734562	76735060	MSTRG.79595.11:ENST00000359995	.	-	76736163
chr17	76735158	76735771	MSTRG.79595.16:ENST00000392485	.	-	76736163
chr17	76734903	76734945	MSTRG.79595.16:ENST00000392485	.	-	76736163
chr17	76735158	76735771	MSTRG.79595.16:ENST00000359995	.	-	76736163
chr17	76734903	76734945	MSTRG.79595.16:ENST00000359995	.	-	76736163
chr17	76734562	76735060	MSTRG.79595.25:ENST00000392485	.	-	76736163
chr17	76735158	76735771	MSTRG.79595.25:ENST00000392485	.	-	76736163
chr17	76734562	76735060	MSTRG.79595.25:ENST00000359995	.	-	76736163
chr17	76735158	76735771	MSTRG.79595.25:ENST00000359995	.	-	76736163
chr17	76735158	76735771	MSTRG.79595.34:ENST00000392485	.	-	76736163
chr17	76735158	76735771	MSTRG.79595.34:ENST00000359995	.	-	76736163
chr17	76734556	76735060	MSTRG.79595.38:ENST00000392485	.	-	76736163
chr17	76735158	76736153	MSTRG.79595.38:ENST00000392485	.	-	76736163
chr17	76734556	76735060	MSTRG.79595.38:ENST00000359995	.	-	76736163
chr17	76735158	76736153	MSTRG.79595.38:ENST00000359995	.	-	76736163
chr17	76735158	76736153	MSTRG.79595.50:ENST00000392485	.	-	76736163
chr17	76734903	76734945	MSTRG.79595.50:ENST00000392485	.	-	76736163
chr17	76735158	76736153	MSTRG.79595.50:ENST00000359995	.	-	76736163
chr17	76734903	76734945	MSTRG.79595.50:ENST00000359995	.	-	76736163
chr17	76735875	76736153	MSTRG.79595.54:ENST00000508921	.	-	76736163
chr17	76735158	76735771	MSTRG.79595.54:ENST00000508921	.	-	76736163
chr17	76735158	76735771	MSTRG.79595.62:ENST00000392485	.	-	76736163
chr17	76734562	76734903	MSTRG.79595.62:ENST00000392485	.	-	76736163
chr17	76735158	76735771	MSTRG.79595.62:ENST00000359995	.	-	76736163
chr17	76734562	76734903	MSTRG.79595.62:ENST00000359995	.	-	76736163
chr17	76734642	76734945	MSTRG.79595.67:ENST00000392485	.	-	76736163
chr17	76734642	76734945	MSTRG.79595.67:ENST00000359995	.	-	76736163
chr17	76734519	76734945	MSTRG.79595.76:ENST00000392485	.	-	76736163
chr17	76735158	76735771	MSTRG.79595.76:ENST00000392485	.	-	76736163
chr17	76734519	76734945	MSTRG.79595.76:ENST00000359995	.	-	76736163
chr17	76735158	76735771	MSTRG.79595.76:ENST00000359995	.	-	76736163
chr17	76735158	76736153	MSTRG.79595.81:ENST00000392485	.	-	76736163
chr17	76735158	76736153	MSTRG.79595.81:ENST00000359995	.	-	76736163
chr17	76735158	76736153	MSTRG.79595.83:ENST00000392485	.	-	76736163
chr17	76735158	76736153	MSTRG.79595.83:ENST00000359995	.	-	76736163
chr17	76734556	76735060	MSTRG.79595.85:ENST00000392485	.	-	76736163
chr17	76735875	76736153	MSTRG.79595.85:ENST00000392485	.	-	76736163
chr17	76735158	76735771	MSTRG.79595.85:ENST00000392485	.	-	76736163
chr17	76734556	76735060	MSTRG.79595.85:ENST00000359995	.	-	76736163
chr17	76735875	76736153	MSTRG.79595.85:ENST00000359995	.	-	76736163
chr17	76735158	76735771	MSTRG.79595.85:ENST00000359995	.	-	76736163
chr17	76735158	76736153	MSTRG.79595.9:ENST00000392485	.	-	76736163
chr17	76734949	76735060	MSTRG.79595.9:ENST00000392485	.	-	76736163
chr17	76735158	76736153	MSTRG.79595.9:ENST00000359995	.	-	76736163
chr17	76734949	76735060	MSTRG.79595.9:ENST00000359995	.	-	76736163
chr17	76735158	76736153	MSTRG.79595.94:ENST00000392485	.	-	76736163
chr17	76735158	76736153	MSTRG.79595.94:ENST00000359995	.	-	76736163
chr17	76735875	76736153	MSTRG.79595.96:ENST00000508921	.	-	76736163
chr17	76735357	76735771	MSTRG.79595.96:ENST00000508921	.	-	76736163
chr17	77499501	77500263	ENST00000588690:ENST00000449803	.	+	77498655
chr17	77499501	77500263	ENST00000588690:ENST00000427674	.	+	77498655
chr17	77499501	77500263	ENST00000588690:ENST00000541152	.	+	77498655
chr17	77498765	77500406	ENST00000590294:ENST00000449803	.	+	77498655
chr17	77498765	77500406	ENST00000590294:ENST00000427674	.	+	77498655
chr17	77498765	77500406	ENST00000590294:ENST00000329047	.	+	77498655
chr17	77498765	77500406	ENST00000590294:ENST00000541152	.	+	77498655
chr17	77498836	77498864	MSTRG.79607.125:ENST00000449803	.	+	77498655
chr17	77498836	77498864	MSTRG.79607.125:ENST00000427674	.	+	77498655
chr17	77498836	77498864	MSTRG.79607.125:ENST00000423034	.	+	77498655
chr17	77498836	77498864	MSTRG.79607.125:ENST00000541152	.	+	77498655
chr17	77498836	77498864	MSTRG.79607.125:ENST00000591088	.	+	77498655
chr17	77498836	77498864	MSTRG.79607.125:ENST00000592951	.	+	77498655
chr17	77498694	77498715	MSTRG.79607.127:ENST00000449803	.	+	77498655
chr17	77498694	77498715	MSTRG.79607.127:ENST00000427674	.	+	77498655
chr17	77498694	77498715	MSTRG.79607.127:ENST00000423034	.	+	77498655
chr17	77498694	77498715	MSTRG.79607.127:ENST00000541152	.	+	77498655
chr17	77498694	77498715	MSTRG.79607.127:ENST00000591088	.	+	77498655
chr17	77498694	77498715	MSTRG.79607.127:ENST00000592951	.	+	77498655
chr17	77498820	77498929	MSTRG.79607.128:ENST00000449803	.	+	77498655
chr17	77498820	77498929	MSTRG.79607.128:ENST00000427674	.	+	77498655
chr17	77498820	77498929	MSTRG.79607.128:ENST00000423034	.	+	77498655
chr17	77498820	77498929	MSTRG.79607.128:ENST00000541152	.	+	77498655
chr17	77498820	77498929	MSTRG.79607.128:ENST00000591088	.	+	77498655
chr17	77498820	77498929	MSTRG.79607.128:ENST00000592951	.	+	77498655
chr17	77498668	77498715	MSTRG.79607.129:ENST00000449803	.	+	77498655
chr17	77498668	77498715	MSTRG.79607.129:ENST00000427674	.	+	77498655
chr17	77498668	77498715	MSTRG.79607.129:ENST00000423034	.	+	77498655
chr17	77498668	77498715	MSTRG.79607.129:ENST00000541152	.	+	77498655
chr17	77498668	77498715	MSTRG.79607.129:ENST00000591088	.	+	77498655
chr17	77498668	77498715	MSTRG.79607.129:ENST00000592951	.	+	77498655
chr17	77499025	77499131	MSTRG.79607.131:ENST00000449803	.	+	77498655
chr17	77499025	77499131	MSTRG.79607.131:ENST00000427674	.	+	77498655
chr17	77499025	77499131	MSTRG.79607.131:ENST00000423034	.	+	77498655
chr17	77499025	77499131	MSTRG.79607.131:ENST00000541152	.	+	77498655
chr17	77498820	77498929	MSTRG.79607.132:ENST00000449803	.	+	77498655
chr17	77498820	77498929	MSTRG.79607.132:ENST00000427674	.	+	77498655
chr17	77498820	77498929	MSTRG.79607.132:ENST00000541152	.	+	77498655
chr17	77498820	77498929	MSTRG.79607.132:ENST00000591088	.	+	77498655
chr17	77498820	77498929	MSTRG.79607.132:ENST00000592951	.	+	77498655
chr17	77500115	77500137	MSTRG.79607.176:ENST00000541152	.	+	77498655
chr17	77499737	77499803	MSTRG.79607.54:ENST00000449803	.	+	77498655
chr17	77499737	77499803	MSTRG.79607.54:ENST00000427674	.	+	77498655
chr17	77499737	77499803	MSTRG.79607.54:ENST00000541152	.	+	77498655
chr17	78112066	78112173	MSTRG.79683.1:ENST00000590602	.	-	78113150
chr17	78112325	78113004	MSTRG.79683.1:ENST00000590602	.	-	78113150
chr17	78112325	78113004	MSTRG.79683.10:ENST00000590602	.	-	78113150
chr17	78112066	78112173	MSTRG.79683.100:ENST00000590602	.	-	78113150
chr17	78112325	78113004	MSTRG.79683.100:ENST00000590602	.	-	78113150
chr17	78112101	78112173	MSTRG.79683.101:ENST00000590602	.	-	78113150
chr17	78112325	78113004	MSTRG.79683.101:ENST00000590602	.	-	78113150
chr17	78112066	78112173	MSTRG.79683.102:ENST00000590602	.	-	78113150
chr17	78112325	78113004	MSTRG.79683.102:ENST00000590602	.	-	78113150
chr17	78112101	78112173	MSTRG.79683.103:ENST00000590602	.	-	78113150
chr17	78112325	78113004	MSTRG.79683.103:ENST00000590602	.	-	78113150
chr17	78112249	78112287	MSTRG.79683.109:ENST00000590602	.	-	78113150
chr17	78112066	78112173	MSTRG.79683.109:ENST00000590602	.	-	78113150
chr17	78112325	78113004	MSTRG.79683.109:ENST00000590602	.	-	78113150
chr17	78112066	78112173	MSTRG.79683.115:ENST00000590602	.	-	78113150
chr17	78112325	78113004	MSTRG.79683.12:ENST00000590602	.	-	78113150
chr17	78112325	78113004	MSTRG.79683.15:ENST00000590602	.	-	78113150
chr17	78112066	78112173	MSTRG.79683.16:ENST00000590602	.	-	78113150
chr17	78112325	78113004	MSTRG.79683.16:ENST00000590602	.	-	78113150
chr17	78112325	78113004	MSTRG.79683.17:ENST00000590602	.	-	78113150
chr17	78112325	78113004	MSTRG.79683.2:ENST00000590602	.	-	78113150
chr17	78111546	78111914	MSTRG.79683.22:ENST00000590602	.	-	78113150
chr17	78112066	78112173	MSTRG.79683.22:ENST00000590602	.	-	78113150
chr17	78112101	78112173	MSTRG.79683.24:ENST00000590602	.	-	78113150
chr17	78112325	78113004	MSTRG.79683.24:ENST00000590602	.	-	78113150
chr17	78111953	78112027	MSTRG.79683.24:ENST00000590602	.	-	78113150
chr17	78112066	78112173	MSTRG.79683.25:ENST00000590602	.	-	78113150
chr17	78111914	78111953	MSTRG.79683.25:ENST00000590602	.	-	78113150
chr17	78112325	78113004	MSTRG.79683.25:ENST00000590602	.	-	78113150
chr17	78112325	78113004	MSTRG.79683.3:ENST00000590602	.	-	78113150
chr17	78111953	78112027	MSTRG.79683.3:ENST00000590602	.	-	78113150
chr17	78112325	78113004	MSTRG.79683.31:ENST00000590602	.	-	78113150
chr17	78112101	78112173	MSTRG.79683.33:ENST00000590602	.	-	78113150
chr17	78112325	78113004	MSTRG.79683.33:ENST00000590602	.	-	78113150
chr17	78112066	78112173	MSTRG.79683.4:ENST00000590602	.	-	78113150
chr17	78112325	78113004	MSTRG.79683.4:ENST00000590602	.	-	78113150
chr17	78112325	78113004	MSTRG.79683.41:ENST00000590602	.	-	78113150
chr17	78112325	78113004	MSTRG.79683.43:ENST00000590602	.	-	78113150
chr17	78111992	78112027	MSTRG.79683.45:ENST00000590602	.	-	78113150
chr17	78112066	78112173	MSTRG.79683.45:ENST00000590602	.	-	78113150
chr17	78112325	78113004	MSTRG.79683.45:ENST00000590602	.	-	78113150
chr17	78112325	78113004	MSTRG.79683.46:ENST00000590602	.	-	78113150
chr17	78112249	78112287	MSTRG.79683.5:ENST00000590602	.	-	78113150
chr17	78112325	78113004	MSTRG.79683.5:ENST00000590602	.	-	78113150
chr17	78112325	78113004	MSTRG.79683.56:ENST00000590602	.	-	78113150
chr17	78112325	78113004	MSTRG.79683.6:ENST00000590602	.	-	78113150
chr17	78112325	78113004	MSTRG.79683.7:ENST00000590602	.	-	78113150
chr17	78111953	78112027	MSTRG.79683.7:ENST00000590602	.	-	78113150
chr17	78112317	78113004	MSTRG.79683.81:ENST00000590602	.	-	78113150
chr17	78112101	78112173	MSTRG.79683.83:ENST00000590602	.	-	78113150
chr17	78112325	78113004	MSTRG.79683.91:ENST00000590602	.	-	78113150
chr17	78111914	78111953	MSTRG.79683.97:ENST00000590602	.	-	78113150
chr17	78112325	78113004	MSTRG.79683.97:ENST00000590602	.	-	78113150
chr17	78112066	78112173	MSTRG.79683.99:ENST00000590602	.	-	78113150
chr17	78112325	78113004	MSTRG.79683.99:ENST00000590602	.	-	78113150
chr17	78141760	78141841	MSTRG.79684.1:ENST00000589691	.	+	78141109
chr17	78141760	78141841	MSTRG.79684.104:ENST00000318430	.	+	78141109
chr17	78141760	78141841	MSTRG.79684.104:ENST00000589691	.	+	78141109
chr17	78141760	78141841	MSTRG.79684.106:ENST00000589691	.	+	78141109
chr17	78141760	78141841	MSTRG.79684.38:ENST00000589691	.	+	78141109
chr17	78141760	78141841	MSTRG.79684.39:ENST00000589691	.	+	78141109
chr17	78171942	78173090	ENST00000585591:ENST00000225777	.	+	78171933
chr17	78224008	78224477	MSTRG.79687.251:ENST00000350051	.	+	78223551
chr17	78223836	78224521	MSTRG.79687.253:ENST00000350051	.	+	78223551
chr17	78223897	78223977	MSTRG.79687.254:ENST00000350051	.	+	78223551
chr17	78224333	78224449	MSTRG.79687.257:ENST00000350051	.	+	78223551
chr17	78224228	78224654	MSTRG.79687.258:ENST00000350051	.	+	78223551
chr17	78223555	78224540	MSTRG.79687.259:ENST00000350051	.	+	78223551
chr17	78223859	78224382	MSTRG.79687.260:ENST00000350051	.	+	78223551
chr17	78224333	78224449	MSTRG.79687.261:ENST00000301633	.	+	78223551
chr17	78223555	78224333	MSTRG.79687.262:ENST00000350051	.	+	78223551
chr17	78224001	78224449	MSTRG.79687.263:ENST00000350051	.	+	78223551
chr17	78224333	78224521	MSTRG.79687.264:ENST00000350051	.	+	78223551
chr17	78224001	78224449	MSTRG.79687.265:ENST00000301633	.	+	78223551
chr17	78223836	78224521	MSTRG.79687.267:ENST00000301633	.	+	78223551
chr17	78223836	78224001	MSTRG.79687.268:ENST00000301633	.	+	78223551
chr17	78223729	78223907	MSTRG.79687.270:ENST00000350051	.	+	78223551
chr17	78223750	78223880	MSTRG.79687.272:ENST00000350051	.	+	78223551
chr17	78223813	78223836	MSTRG.79687.273:ENST00000350051	.	+	78223551
chr17	78223977	78224544	MSTRG.79687.274:ENST00000301633	.	+	78223551
chr17	78224008	78224477	MSTRG.79687.278:ENST00000301633	.	+	78223551
chr17	78223859	78224382	MSTRG.79687.279:ENST00000374948	.	+	78223654
chr17	78172394	78173090	MSTRG.79687.33:ENST00000225777	.	+	78171933
chr17	78172490	78172537	MSTRG.79687.48:ENST00000225777	.	+	78171933
chr17	78172565	78172591	MSTRG.79687.49:ENST00000225777	.	+	78171933
chr17	78174304	78174348	MSTRG.79690.7:ENST00000301634	.	-	78174761
chr17	78797879	78798399	ENST00000542802:ENST00000589225	.	-	78798422
chr17	78797879	78798399	ENST00000542802:ENST00000542802	.	-	78798422
chr17	78787658	78796316	ENST00000589225:ENST00000589225	.	-	78798422
chr17	78787658	78798399	MSTRG.79726.1:ENST00000589225	.	-	78798422
chr17	78797879	78798399	MSTRG.79726.109:ENST00000589225	.	-	78798422
chr17	78797879	78798399	MSTRG.79726.109:ENST00000542802	.	-	78798422
chr17	78797902	78798399	MSTRG.79726.116:ENST00000589225	.	-	78798422
chr17	78797902	78798399	MSTRG.79726.116:ENST00000542802	.	-	78798422
chr17	78797879	78798399	MSTRG.79726.131:ENST00000589225	.	-	78798422
chr17	78797879	78798399	MSTRG.79726.131:ENST00000542802	.	-	78798422
chr17	78797879	78798399	MSTRG.79726.134:ENST00000589225	.	-	78798422
chr17	78797879	78798399	MSTRG.79726.134:ENST00000542802	.	-	78798422
chr17	78787658	78798399	MSTRG.79726.17:ENST00000589225	.	-	78798422
chr17	78797879	78798399	MSTRG.79726.2:ENST00000589225	.	-	78798422
chr17	78797879	78798399	MSTRG.79726.2:ENST00000542802	.	-	78798422
chr17	78797902	78798399	MSTRG.79726.24:ENST00000589225	.	-	78798422
chr17	78787658	78796316	MSTRG.79726.24:ENST00000589225	.	-	78798422
chr17	78797902	78798399	MSTRG.79726.24:ENST00000542802	.	-	78798422
chr17	78792080	78796316	MSTRG.79726.26:ENST00000589225	.	-	78798422
chr17	78797879	78798399	MSTRG.79726.26:ENST00000589225	.	-	78798422
chr17	78797879	78798399	MSTRG.79726.26:ENST00000542802	.	-	78798422
chr17	78797902	78798399	MSTRG.79726.27:ENST00000589225	.	-	78798422
chr17	78787658	78797785	MSTRG.79726.27:ENST00000589225	.	-	78798422
chr17	78797902	78798399	MSTRG.79726.27:ENST00000542802	.	-	78798422
chr17	78787658	78798399	MSTRG.79726.30:ENST00000589225	.	-	78798422
chr17	78797902	78798399	MSTRG.79726.31:ENST00000589225	.	-	78798422
chr17	78787658	78797785	MSTRG.79726.31:ENST00000589225	.	-	78798422
chr17	78797902	78798399	MSTRG.79726.31:ENST00000542802	.	-	78798422
chr17	78787658	78795540	MSTRG.79726.36:ENST00000589225	.	-	78798422
chr17	78797879	78798399	MSTRG.79726.36:ENST00000589225	.	-	78798422
chr17	78797879	78798399	MSTRG.79726.36:ENST00000542802	.	-	78798422
chr17	78797902	78798399	MSTRG.79726.39:ENST00000589225	.	-	78798422
chr17	78787658	78796316	MSTRG.79726.39:ENST00000589225	.	-	78798422
chr17	78797902	78798399	MSTRG.79726.39:ENST00000542802	.	-	78798422
chr17	78797902	78798399	MSTRG.79726.4:ENST00000589225	.	-	78798422
chr17	78787658	78796316	MSTRG.79726.4:ENST00000589225	.	-	78798422
chr17	78797902	78798399	MSTRG.79726.4:ENST00000542802	.	-	78798422
chr17	78787658	78796316	MSTRG.79726.41:ENST00000589225	.	-	78798422
chr17	78797879	78798399	MSTRG.79726.41:ENST00000589225	.	-	78798422
chr17	78797879	78798399	MSTRG.79726.41:ENST00000542802	.	-	78798422
chr17	78797902	78798399	MSTRG.79726.43:ENST00000589225	.	-	78798422
chr17	78787658	78797785	MSTRG.79726.43:ENST00000589225	.	-	78798422
chr17	78797902	78798399	MSTRG.79726.43:ENST00000542802	.	-	78798422
chr17	78787658	78797785	MSTRG.79726.44:ENST00000589225	.	-	78798422
chr17	78797879	78798399	MSTRG.79726.44:ENST00000589225	.	-	78798422
chr17	78797879	78798399	MSTRG.79726.44:ENST00000542802	.	-	78798422
chr17	78797879	78798399	MSTRG.79726.5:ENST00000589225	.	-	78798422
chr17	78797879	78798399	MSTRG.79726.5:ENST00000542802	.	-	78798422
chr17	78787658	78793062	MSTRG.79726.51:ENST00000589225	.	-	78798422
chr17	78797902	78798399	MSTRG.79726.51:ENST00000589225	.	-	78798422
chr17	78797902	78798399	MSTRG.79726.51:ENST00000542802	.	-	78798422
chr17	78787658	78796316	MSTRG.79726.61:ENST00000589225	.	-	78798422
chr17	78797879	78798399	MSTRG.79726.61:ENST00000589225	.	-	78798422
chr17	78797879	78798399	MSTRG.79726.61:ENST00000542802	.	-	78798422
chr17	78792080	78793062	MSTRG.79726.62:ENST00000589225	.	-	78798422
chr17	78797879	78798399	MSTRG.79726.62:ENST00000589225	.	-	78798422
chr17	78787658	78790091	MSTRG.79726.62:ENST00000589225	.	-	78798422
chr17	78797879	78798399	MSTRG.79726.62:ENST00000542802	.	-	78798422
chr17	78787658	78797785	MSTRG.79726.63:ENST00000589225	.	-	78798422
chr17	78797879	78798399	MSTRG.79726.63:ENST00000589225	.	-	78798422
chr17	78797879	78798399	MSTRG.79726.63:ENST00000542802	.	-	78798422
chr17	78797902	78798399	MSTRG.79726.65:ENST00000589225	.	-	78798422
chr17	78787658	78796316	MSTRG.79726.65:ENST00000589225	.	-	78798422
chr17	78797902	78798399	MSTRG.79726.65:ENST00000542802	.	-	78798422
chr17	78787658	78793062	MSTRG.79726.70:ENST00000589225	.	-	78798422
chr17	78797902	78798399	MSTRG.79726.70:ENST00000589225	.	-	78798422
chr17	78797902	78798399	MSTRG.79726.70:ENST00000542802	.	-	78798422
chr17	78787658	78793062	MSTRG.79726.71:ENST00000589225	.	-	78798422
chr17	78797879	78798399	MSTRG.79726.71:ENST00000589225	.	-	78798422
chr17	78797879	78798399	MSTRG.79726.71:ENST00000542802	.	-	78798422
chr17	78787658	78788502	MSTRG.79726.79:ENST00000589225	.	-	78798422
chr17	78797879	78798399	MSTRG.79726.79:ENST00000589225	.	-	78798422
chr17	78792080	78793062	MSTRG.79726.79:ENST00000589225	.	-	78798422
chr17	78797879	78798399	MSTRG.79726.79:ENST00000542802	.	-	78798422
chr17	78797902	78798399	MSTRG.79726.88:ENST00000589225	.	-	78798422
chr17	78792080	78796316	MSTRG.79726.88:ENST00000589225	.	-	78798422
chr17	78797902	78798399	MSTRG.79726.88:ENST00000542802	.	-	78798422
chr17	78787658	78796316	MSTRG.79726.9:ENST00000589225	.	-	78798422
chr17	78797879	78798399	MSTRG.79726.9:ENST00000589225	.	-	78798422
chr17	78797879	78798399	MSTRG.79726.9:ENST00000542802	.	-	78798422
chr17	78854838	78855474	MSTRG.79731.15:ENST00000536189	.	-	78855669
chr17	78854838	78855474	MSTRG.79731.15:ENST00000586057	.	-	78855669
chr17	78854838	78855474	MSTRG.79731.15:ENST00000262768	.	-	78855669
chr17	78854883	78855481	MSTRG.79731.16:ENST00000536189	.	-	78855669
chr17	78854883	78855481	MSTRG.79731.16:ENST00000586057	.	-	78855669
chr17	78855346	78855411	MSTRG.79731.27:ENST00000536189	.	-	78855669
chr17	78854870	78854984	MSTRG.79731.27:ENST00000536189	.	-	78855669
chr17	78855346	78855411	MSTRG.79731.27:ENST00000586057	.	-	78855669
chr17	78854870	78854984	MSTRG.79731.27:ENST00000586057	.	-	78855669
chr17	78855346	78855411	MSTRG.79731.27:ENST00000262768	.	-	78855669
chr17	78854870	78854984	MSTRG.79731.27:ENST00000262768	.	-	78855669
chr17	78853444	78853560	MSTRG.79731.36:ENST00000536189	.	-	78855669
chr17	78853444	78853560	MSTRG.79731.36:ENST00000586057	.	-	78855669
chr17	78855104	78855474	MSTRG.79731.38:ENST00000536189	.	-	78855669
chr17	78855104	78855474	MSTRG.79731.38:ENST00000586057	.	-	78855669
chr17	78855104	78855474	MSTRG.79731.38:ENST00000262768	.	-	78855669
chr17	78855346	78855411	MSTRG.79731.53:ENST00000536189	.	-	78855669
chr17	78855346	78855411	MSTRG.79731.53:ENST00000586057	.	-	78855669
chr17	78855335	78855417	MSTRG.79731.56:ENST00000536189	.	-	78855669
chr17	78855335	78855417	MSTRG.79731.56:ENST00000586057	.	-	78855669
chr17	78853702	78853731	MSTRG.79731.8:ENST00000536189	.	-	78855669
chr17	78853702	78853731	MSTRG.79731.8:ENST00000586057	.	-	78855669
chr17	78853702	78853731	MSTRG.79731.8:ENST00000262768	.	-	78855669
chr17	78854870	78854984	MSTRG.79731.9:ENST00000536189	.	-	78855669
chr17	78854870	78854984	MSTRG.79731.9:ENST00000586057	.	-	78855669
chr17	78419675	78424060	ENST00000262764:ENST00000262764	.	+	78419662
chr17	78419725	78424060	ENST00000588169:ENST00000588169	.	+	78392622
chr17	78419675	78424060	ENST00000589425:ENST00000589425	.	+	78396314
chr17	78419675	78424060	ENST00000589426:ENST00000589426	.	+	78414989
chr17	78419725	78424060	MSTRG.79735.100:ENST00000262764	.	+	78419662
chr17	78420323	78424060	MSTRG.79735.102:ENST00000262764	.	+	78419662
chr17	78419675	78420213	MSTRG.79735.102:ENST00000262764	.	+	78419662
chr17	78419725	78424060	MSTRG.79735.110:ENST00000588169	.	+	78392622
chr17	78419725	78424060	MSTRG.79735.115:ENST00000588169	.	+	78392622
chr17	78419675	78424060	MSTRG.79735.116:ENST00000588169	.	+	78392622
chr17	78419725	78420213	MSTRG.79735.117:ENST00000262764	.	+	78419662
chr17	78420323	78424060	MSTRG.79735.117:ENST00000262764	.	+	78419662
chr17	78420323	78424060	MSTRG.79735.130:ENST00000262764	.	+	78419662
chr17	78423295	78424060	MSTRG.79735.131:ENST00000262764	.	+	78419662
chr17	78419725	78424060	MSTRG.79735.134:ENST00000589426	.	+	78414989
chr17	78419675	78424060	MSTRG.79735.140:ENST00000588169	.	+	78392622
chr17	78420323	78424060	MSTRG.79735.150:ENST00000589426	.	+	78414989
chr17	78419675	78420213	MSTRG.79735.150:ENST00000589426	.	+	78414989
chr17	78419675	78424060	MSTRG.79735.153:ENST00000588169	.	+	78392622
chr17	78420323	78424060	MSTRG.79735.169:ENST00000262764	.	+	78419662
chr17	78419675	78420213	MSTRG.79735.169:ENST00000262764	.	+	78419662
chr17	78419725	78424060	MSTRG.79735.179:ENST00000589426	.	+	78414989
chr17	78420323	78424060	MSTRG.79735.182:ENST00000589426	.	+	78414989
chr17	78419675	78420213	MSTRG.79735.182:ENST00000589426	.	+	78414989
chr17	78420323	78424060	MSTRG.79735.185:ENST00000588169	.	+	78392622
chr17	78419675	78420213	MSTRG.79735.185:ENST00000588169	.	+	78392622
chr17	78420323	78424060	MSTRG.79735.188:ENST00000588169	.	+	78392622
chr17	78419675	78420213	MSTRG.79735.188:ENST00000588169	.	+	78392622
chr17	78420323	78424060	MSTRG.79735.198:ENST00000588169	.	+	78392622
chr17	78419675	78420213	MSTRG.79735.198:ENST00000588169	.	+	78392622
chr17	78357849	78357899	MSTRG.79735.20:ENST00000330871	.	+	78358420
chr17	78357082	78357139	MSTRG.79735.20:ENST00000330871	.	+	78358420
chr17	78357611	78357691	MSTRG.79735.20:ENST00000330871	.	+	78358420
chr17	78419675	78424060	MSTRG.79735.201:ENST00000589426	.	+	78414989
chr17	78419675	78424060	MSTRG.79735.202:ENST00000588169	.	+	78392622
chr17	78419675	78424060	MSTRG.79735.207:ENST00000588169	.	+	78392622
chr17	78423295	78424060	MSTRG.79735.208:ENST00000262764	.	+	78419662
chr17	78419725	78423191	MSTRG.79735.208:ENST00000262764	.	+	78419662
chr17	78357774	78357834	MSTRG.79735.21:ENST00000330871	.	+	78358420
chr17	78357425	78357481	MSTRG.79735.21:ENST00000330871	.	+	78358420
chr17	78419725	78424060	MSTRG.79735.212:ENST00000588169	.	+	78392622
chr17	78357774	78357834	MSTRG.79735.22:ENST00000330871	.	+	78358420
chr17	78357205	78357273	MSTRG.79735.22:ENST00000330871	.	+	78358420
chr17	78357051	78357312	MSTRG.79736.10:ENST00000330871	.	-	78358420
chr17	78357606	78357788	MSTRG.79736.16:ENST00000330871	.	-	78358420
chr17	78357253	78357312	MSTRG.79736.17:ENST00000330871	.	-	78358420
chr17	78358249	78358294	MSTRG.79736.18:ENST00000330871	.	-	78358420
chr17	78357345	78357908	MSTRG.79736.19:ENST00000330871	.	-	78358420
chr17	78357241	78357341	MSTRG.79736.21:ENST00000330871	.	-	78358420
chr17	78358249	78358294	MSTRG.79736.22:ENST00000330871	.	-	78358420
chr17	78356917	78357312	MSTRG.79736.23:ENST00000330871	.	-	78358420
chr17	78357241	78357465	MSTRG.79736.27:ENST00000330871	.	-	78358420
chr17	78357849	78357891	MSTRG.79736.29:ENST00000330871	.	-	78358420
chr17	78357241	78357465	MSTRG.79736.29:ENST00000330871	.	-	78358420
chr17	78357177	78357312	MSTRG.79736.32:ENST00000330871	.	-	78358420
chr17	78356917	78357606	MSTRG.79736.35:ENST00000330871	.	-	78358420
chr17	78356917	78357495	MSTRG.79736.38:ENST00000330871	.	-	78358420
chr17	78357465	78357971	MSTRG.79736.40:ENST00000330871	.	-	78358420
chr17	78357606	78358249	MSTRG.79736.41:ENST00000330871	.	-	78358420
chr17	78358105	78358414	MSTRG.79736.42:ENST00000330871	.	-	78358420
chr17	78357253	78357971	MSTRG.79736.43:ENST00000330871	.	-	78358420
chr17	78357426	78357788	MSTRG.79736.44:ENST00000330871	.	-	78358420
chr17	78357241	78357465	MSTRG.79736.45:ENST00000330871	.	-	78358420
chr17	78357755	78357908	MSTRG.79736.45:ENST00000330871	.	-	78358420
chr17	78357253	78357331	MSTRG.79736.47:ENST00000330871	.	-	78358420
chr17	78357849	78357891	MSTRG.79736.48:ENST00000330871	.	-	78358420
chr17	78357260	78357465	MSTRG.79736.49:ENST00000330871	.	-	78358420
chr17	78357072	78357341	MSTRG.79736.50:ENST00000330871	.	-	78358420
chr17	78357315	78357490	MSTRG.79736.51:ENST00000330871	.	-	78358420
chr17	78357253	78357331	MSTRG.79736.53:ENST00000330871	.	-	78358420
chr17	78357072	78357356	MSTRG.79736.56:ENST00000330871	.	-	78358420
chr17	78357426	78357908	MSTRG.79736.57:ENST00000330871	.	-	78358420
chr17	78356917	78357297	MSTRG.79736.58:ENST00000330871	.	-	78358420
chr17	78357903	78357971	MSTRG.79736.64:ENST00000330871	.	-	78358420
chr17	78358066	78358249	MSTRG.79736.65:ENST00000330871	.	-	78358420
chr17	78357253	78357331	MSTRG.79736.66:ENST00000330871	.	-	78358420
chr17	78357606	78357788	MSTRG.79736.66:ENST00000330871	.	-	78358420
chr17	78357422	78357908	MSTRG.79736.68:ENST00000330871	.	-	78358420
chr17	78357606	78357788	MSTRG.79736.69:ENST00000330871	.	-	78358420
chr17	78357260	78357341	MSTRG.79736.69:ENST00000330871	.	-	78358420
chr17	78357241	78357465	MSTRG.79736.70:ENST00000330871	.	-	78358420
chr17	78358249	78358294	MSTRG.79736.70:ENST00000330871	.	-	78358420
chr17	78357260	78357312	MSTRG.79736.72:ENST00000330871	.	-	78358420
chr17	78357508	78357620	MSTRG.79736.73:ENST00000330871	.	-	78358420
chr17	78357755	78357908	MSTRG.79736.74:ENST00000330871	.	-	78358420
chr17	78357166	78357312	MSTRG.79736.77:ENST00000330871	.	-	78358420
chr17	78357260	78357947	MSTRG.79736.78:ENST00000330871	.	-	78358420
chr17	78357315	78357490	MSTRG.79736.80:ENST00000330871	.	-	78358420
chr17	78358286	78358373	MSTRG.79736.83:ENST00000330871	.	-	78358420
chr17	78357451	78357490	MSTRG.79736.84:ENST00000330871	.	-	78358420
chr17	78992140	78992409	MSTRG.79746.101:ENST00000392446	.	-	78993552
chr17	78992140	78992409	MSTRG.79746.101:ENST00000302345	.	-	78993552
chr17	78992140	78992409	MSTRG.79746.103:ENST00000392446	.	-	78993552
chr17	78992140	78992409	MSTRG.79746.103:ENST00000302345	.	-	78993552
chr17	78992140	78992409	MSTRG.79746.108:ENST00000392446	.	-	78993552
chr17	78992140	78992409	MSTRG.79746.108:ENST00000302345	.	-	78993552
chr17	78992140	78992409	MSTRG.79746.113:ENST00000392446	.	-	78993552
chr17	78992140	78992409	MSTRG.79746.113:ENST00000302345	.	-	78993552
chr17	78992140	78992409	MSTRG.79746.120:ENST00000392446	.	-	78993552
chr17	78992140	78992409	MSTRG.79746.120:ENST00000302345	.	-	78993552
chr17	78992140	78992409	MSTRG.79746.125:ENST00000392446	.	-	78993552
chr17	78992140	78992409	MSTRG.79746.125:ENST00000302345	.	-	78993552
chr17	78992140	78992409	MSTRG.79746.89:ENST00000392446	.	-	78993552
chr17	78992140	78992409	MSTRG.79746.89:ENST00000302345	.	-	78993552
chr17	78992140	78992409	MSTRG.79746.93:ENST00000392446	.	-	78993552
chr17	78992140	78992409	MSTRG.79746.93:ENST00000302345	.	-	78993552
chr17	78992140	78992409	MSTRG.79746.94:ENST00000392446	.	-	78993552
chr17	78992140	78992409	MSTRG.79746.94:ENST00000302345	.	-	78993552
chr17	78992140	78992409	MSTRG.79746.96:ENST00000392446	.	-	78993552
chr17	78992140	78992409	MSTRG.79746.96:ENST00000302345	.	-	78993552
chr17	78992140	78992409	MSTRG.79746.97:ENST00000392446	.	-	78993552
chr17	78992140	78992409	MSTRG.79746.97:ENST00000302345	.	-	78993552
chr17	79738062	79741793	ENST00000328313:ENST00000328313	.	+	79738043
chr17	79738062	79741793	MSTRG.79782.15:ENST00000328313	.	+	79738043
chr17	79741617	79741793	MSTRG.79782.7:ENST00000328313	.	+	79738043
chr17	79786015	79786154	MSTRG.79786.28:ENST00000310942	.	+	79785039
chr17	79794168	79794195	MSTRG.79788.15:ENST00000269385	.	-	79794637
chr17	79794127	79794195	MSTRG.79788.4:ENST00000269385	.	-	79794637
chr17	79794116	79794168	MSTRG.79788.7:ENST00000269385	.	-	79794637
chr17	79793934	79794127	MSTRG.79788.8:ENST00000269385	.	-	79794637
chr17	79940694	79940858	MSTRG.79804.122:ENST00000576768	.	-	79940861
chr17	79940694	79940858	MSTRG.79804.136:ENST00000340848	.	-	79940861
chr17	79940694	79940858	MSTRG.79804.149:ENST00000310924	.	-	79940861
chr17	79940694	79940858	MSTRG.79804.84:ENST00000310924	.	-	79940861
chr17	75500580	75500671	MSTRG.79821.47:ENST00000321617	.	-	75501082
chr17	79049271	79049351	MSTRG.79825.100:ENST00000311661	.	+	79048085
chr17	79048861	79048939	MSTRG.79825.103:ENST00000392445	.	+	79048085
chr17	79048861	79048939	MSTRG.79825.103:ENST00000311661	.	+	79048085
chr17	79048861	79048939	MSTRG.79825.104:ENST00000392445	.	+	79048085
chr17	79048861	79048939	MSTRG.79825.104:ENST00000311661	.	+	79048085
chr17	79048535	79049370	MSTRG.79825.107:ENST00000392445	.	+	79048085
chr17	79048535	79049370	MSTRG.79825.107:ENST00000311661	.	+	79048085
chr17	79048535	79048861	MSTRG.79825.112:ENST00000392445	.	+	79048085
chr17	79048535	79048861	MSTRG.79825.112:ENST00000311661	.	+	79048085
chr17	79048803	79049176	MSTRG.79825.115:ENST00000311661	.	+	79048085
chr17	79048861	79048939	MSTRG.79825.116:ENST00000311661	.	+	79048085
chr17	79048756	79048861	MSTRG.79825.121:ENST00000392445	.	+	79048085
chr17	79048349	79048593	MSTRG.79825.121:ENST00000392445	.	+	79048085
chr17	79048756	79048861	MSTRG.79825.121:ENST00000311661	.	+	79048085
chr17	79048349	79048593	MSTRG.79825.121:ENST00000311661	.	+	79048085
chr17	79048756	79048803	MSTRG.79825.125:ENST00000392445	.	+	79048085
chr17	79048756	79048803	MSTRG.79825.125:ENST00000311661	.	+	79048085
chr17	79049176	79049370	MSTRG.79825.130:ENST00000392445	.	+	79048085
chr17	79049176	79049370	MSTRG.79825.130:ENST00000311661	.	+	79048085
chr17	79048535	79049176	MSTRG.79825.133:ENST00000392445	.	+	79048085
chr17	79048535	79049176	MSTRG.79825.133:ENST00000311661	.	+	79048085
chr17	79048535	79049176	MSTRG.79825.134:ENST00000392445	.	+	79048085
chr17	79048535	79049176	MSTRG.79825.134:ENST00000311661	.	+	79048085
chr17	79048667	79049401	MSTRG.79825.136:ENST00000311661	.	+	79048085
chr17	79048667	79049401	MSTRG.79825.137:ENST00000392445	.	+	79048085
chr17	79048667	79049401	MSTRG.79825.137:ENST00000311661	.	+	79048085
chr17	79048824	79049271	MSTRG.79825.138:ENST00000392445	.	+	79048085
chr17	79048824	79049271	MSTRG.79825.138:ENST00000311661	.	+	79048085
chr17	79048580	79049019	MSTRG.79825.145:ENST00000392445	.	+	79048085
chr17	79048580	79049019	MSTRG.79825.145:ENST00000311661	.	+	79048085
chr17	79048861	79048939	MSTRG.79825.165:ENST00000392445	.	+	79048085
chr17	79048861	79048939	MSTRG.79825.165:ENST00000311661	.	+	79048085
chr17	79048431	79049136	MSTRG.79825.167:ENST00000392445	.	+	79048085
chr17	79048431	79049136	MSTRG.79825.167:ENST00000311661	.	+	79048085
chr17	79048444	79048598	MSTRG.79825.168:ENST00000392445	.	+	79048085
chr17	79048444	79048598	MSTRG.79825.168:ENST00000311661	.	+	79048085
chr17	79048803	79049472	MSTRG.79825.170:ENST00000392445	.	+	79048085
chr17	79048803	79049472	MSTRG.79825.170:ENST00000311661	.	+	79048085
chr17	79049271	79049351	MSTRG.79825.182:ENST00000392445	.	+	79048085
chr17	79049271	79049351	MSTRG.79825.182:ENST00000311661	.	+	79048085
chr17	79048861	79048939	MSTRG.79825.205:ENST00000311661	.	+	79048085
chr17	79049176	79049300	MSTRG.79825.213:ENST00000392445	.	+	79048085
chr17	79049176	79049300	MSTRG.79825.213:ENST00000311661	.	+	79048085
chr17	79048824	79049271	MSTRG.79825.228:ENST00000311661	.	+	79048085
chr17	79048861	79048939	MSTRG.79825.3:ENST00000392445	.	+	79048085
chr17	79048861	79048939	MSTRG.79825.3:ENST00000311661	.	+	79048085
chr17	79048567	79048679	MSTRG.79825.49:ENST00000392445	.	+	79048085
chr17	79048567	79048679	MSTRG.79825.49:ENST00000311661	.	+	79048085
chr17	79048861	79048939	MSTRG.79825.54:ENST00000392445	.	+	79048085
chr17	79048861	79048939	MSTRG.79825.54:ENST00000311661	.	+	79048085
chr17	79048803	79048861	MSTRG.79825.55:ENST00000392445	.	+	79048085
chr17	79048803	79048861	MSTRG.79825.55:ENST00000311661	.	+	79048085
chr17	79048535	79049176	MSTRG.79825.56:ENST00000392445	.	+	79048085
chr17	79048535	79049176	MSTRG.79825.56:ENST00000311661	.	+	79048085
chr17	79048940	79049019	MSTRG.79825.57:ENST00000392445	.	+	79048085
chr17	79048940	79049019	MSTRG.79825.57:ENST00000311661	.	+	79048085
chr17	79048974	79049019	MSTRG.79825.72:ENST00000392445	.	+	79048085
chr17	79048974	79049019	MSTRG.79825.72:ENST00000311661	.	+	79048085
chr17	79048349	79048383	MSTRG.79825.90:ENST00000579760	.	+	79048085
chr17	79048349	79048383	MSTRG.79825.90:ENST00000392445	.	+	79048085
chr17	79048349	79048383	MSTRG.79825.90:ENST00000580474	.	+	79048085
chr17	79048349	79048383	MSTRG.79825.90:ENST00000311661	.	+	79048085
chr17	79048852	79048882	MSTRG.79825.91:ENST00000392445	.	+	79048085
chr17	79048852	79048882	MSTRG.79825.91:ENST00000311661	.	+	79048085
chr17	79090885	79094450	ENST00000580155:ENST00000580155	.	-	79094450
chr17	79090885	79094450	MSTRG.79829.1:ENST00000580155	.	-	79094450
chr17	79090885	79094450	MSTRG.79829.16:ENST00000580155	.	-	79094450
chr17	79090885	79094450	MSTRG.79829.17:ENST00000580155	.	-	79094450
chr17	79090885	79094450	MSTRG.79829.21:ENST00000580155	.	-	79094450
chr17	79090885	79094450	MSTRG.79829.25:ENST00000580155	.	-	79094450
chr17	79090885	79094450	MSTRG.79829.26:ENST00000580155	.	-	79094450
chr17	79090885	79094450	MSTRG.79829.3:ENST00000580155	.	-	79094450
chr17	79090885	79094450	MSTRG.79829.30:ENST00000580155	.	-	79094450
chr17	79092641	79094450	MSTRG.79829.49:ENST00000580155	.	-	79094450
chr17	75614683	75614772	ENST00000584516:ENST00000584516	.	+	75590337
chr17	75615600	75615692	ENST00000584516:ENST00000584516	.	+	75590337
chr17	75591712	75591976	ENST00000584516:ENST00000584516	.	+	75590337
chr17	75591246	75591600	ENST00000584516:ENST00000584516	.	+	75590337
chr17	75612893	75612973	ENST00000584516:ENST00000584516	.	+	75590337
chr17	75592840	75594839	ENST00000584516:ENST00000584516	.	+	75590337
chr17	75612016	75612797	ENST00000584516:ENST00000584516	.	+	75590337
chr17	75614849	75614960	ENST00000584516:ENST00000584516	.	+	75590337
chr17	75615338	75615502	ENST00000584516:ENST00000584516	.	+	75590337
chr17	75614360	75614582	ENST00000584516:ENST00000584516	.	+	75590337
chr17	75591016	75591171	ENST00000584516:ENST00000584516	.	+	75590337
chr17	75596555	75596767	ENST00000584516:ENST00000584516	.	+	75590337
chr17	75592541	75592678	ENST00000584516:ENST00000584516	.	+	75590337
chr17	75596899	75601437	ENST00000584516:ENST00000584516	.	+	75590337
chr17	75603077	75610165	ENST00000584516:ENST00000584516	.	+	75590337
chr17	75592080	75592237	ENST00000584516:ENST00000584516	.	+	75590337
chr17	75613777	75613980	ENST00000584516:ENST00000584516	.	+	75590337
chr17	75594972	75596459	ENST00000584516:ENST00000584516	.	+	75590337
chr17	75602594	75602829	ENST00000584516:ENST00000584516	.	+	75590337
chr17	75601563	75602516	ENST00000584516:ENST00000584516	.	+	75590337
chr17	75616147	75616311	ENST00000584516:ENST00000584516	.	+	75590337
chr17	75614033	75614198	ENST00000584516:ENST00000584516	.	+	75590337
chr17	75615884	75616068	ENST00000584516:ENST00000584516	.	+	75590337
chr17	75610259	75610899	ENST00000584516:ENST00000584516	.	+	75590337
chr17	75602945	75603031	ENST00000584516:ENST00000584516	.	+	75590337
chr17	75610959	75611600	ENST00000584516:ENST00000584516	.	+	75590337
chr17	75613471	75613704	ENST00000584516:ENST00000584516	.	+	75590337
chr17	75590385	75590906	ENST00000584516:ENST00000584516	.	+	75590337
chr17	75611658	75611885	ENST00000584516:ENST00000584516	.	+	75590337
chr17	75613209	75613292	ENST00000584516:ENST00000584516	.	+	75590337
chr17	75615042	75615239	ENST00000584516:ENST00000584516	.	+	75590337
chr17	75592301	75592463	ENST00000584516:ENST00000584516	.	+	75590337
chr17	75614683	75614772	ENST00000619501:ENST00000584516	.	+	75590337
chr17	75615600	75615692	ENST00000619501:ENST00000584516	.	+	75590337
chr17	75591712	75591976	ENST00000619501:ENST00000584516	.	+	75590337
chr17	75591246	75591600	ENST00000619501:ENST00000584516	.	+	75590337
chr17	75612893	75612973	ENST00000619501:ENST00000584516	.	+	75590337
chr17	75594759	75594839	ENST00000619501:ENST00000584516	.	+	75590337
chr17	75612016	75612797	ENST00000619501:ENST00000584516	.	+	75590337
chr17	75614849	75614960	ENST00000619501:ENST00000584516	.	+	75590337
chr17	75615338	75615502	ENST00000619501:ENST00000584516	.	+	75590337
chr17	75614360	75614582	ENST00000619501:ENST00000584516	.	+	75590337
chr17	75596555	75596767	ENST00000619501:ENST00000584516	.	+	75590337
chr17	75596899	75601437	ENST00000619501:ENST00000584516	.	+	75590337
chr17	75592080	75592237	ENST00000619501:ENST00000584516	.	+	75590337
chr17	75594972	75596459	ENST00000619501:ENST00000584516	.	+	75590337
chr17	75602594	75602829	ENST00000619501:ENST00000584516	.	+	75590337
chr17	75594588	75594700	ENST00000619501:ENST00000584516	.	+	75590337
chr17	75592301	75592678	ENST00000619501:ENST00000584516	.	+	75590337
chr17	75601563	75602516	ENST00000619501:ENST00000584516	.	+	75590337
chr17	75605621	75605863	ENST00000619501:ENST00000584516	.	+	75590337
chr17	75603077	75603187	ENST00000619501:ENST00000584516	.	+	75590337
chr17	75606021	75610165	ENST00000619501:ENST00000584516	.	+	75590337
chr17	75603312	75605503	ENST00000619501:ENST00000584516	.	+	75590337
chr17	75610259	75610899	ENST00000619501:ENST00000584516	.	+	75590337
chr17	75602945	75603031	ENST00000619501:ENST00000584516	.	+	75590337
chr17	75610959	75611600	ENST00000619501:ENST00000584516	.	+	75590337
chr17	75592840	75594474	ENST00000619501:ENST00000584516	.	+	75590337
chr17	75613471	75613704	ENST00000619501:ENST00000584516	.	+	75590337
chr17	75613777	75614198	ENST00000619501:ENST00000584516	.	+	75590337
chr17	75590385	75590906	ENST00000619501:ENST00000584516	.	+	75590337
chr17	75611658	75611885	ENST00000619501:ENST00000584516	.	+	75590337
chr17	75613209	75613292	ENST00000619501:ENST00000584516	.	+	75590337
chr17	75615042	75615239	ENST00000619501:ENST00000584516	.	+	75590337
chr17	75614683	75614772	MSTRG.79854.101:ENST00000584516	.	+	75590337
chr17	75615600	75615692	MSTRG.79854.101:ENST00000584516	.	+	75590337
chr17	75591712	75591976	MSTRG.79854.101:ENST00000584516	.	+	75590337
chr17	75612893	75612973	MSTRG.79854.101:ENST00000584516	.	+	75590337
chr17	75594759	75594839	MSTRG.79854.101:ENST00000584516	.	+	75590337
chr17	75591246	75591615	MSTRG.79854.101:ENST00000584516	.	+	75590337
chr17	75612016	75612797	MSTRG.79854.101:ENST00000584516	.	+	75590337
chr17	75614849	75614960	MSTRG.79854.101:ENST00000584516	.	+	75590337
chr17	75615338	75615502	MSTRG.79854.101:ENST00000584516	.	+	75590337
chr17	75614360	75614582	MSTRG.79854.101:ENST00000584516	.	+	75590337
chr17	75591016	75591171	MSTRG.79854.101:ENST00000584516	.	+	75590337
chr17	75596555	75596767	MSTRG.79854.101:ENST00000584516	.	+	75590337
chr17	75592541	75592678	MSTRG.79854.101:ENST00000584516	.	+	75590337
chr17	75596899	75601437	MSTRG.79854.101:ENST00000584516	.	+	75590337
chr17	75592080	75592237	MSTRG.79854.101:ENST00000584516	.	+	75590337
chr17	75613777	75613980	MSTRG.79854.101:ENST00000584516	.	+	75590337
chr17	75602594	75602829	MSTRG.79854.101:ENST00000584516	.	+	75590337
chr17	75594588	75594700	MSTRG.79854.101:ENST00000584516	.	+	75590337
chr17	75601563	75602516	MSTRG.79854.101:ENST00000584516	.	+	75590337
chr17	75605621	75605863	MSTRG.79854.101:ENST00000584516	.	+	75590337
chr17	75603077	75603187	MSTRG.79854.101:ENST00000584516	.	+	75590337
chr17	75616147	75616311	MSTRG.79854.101:ENST00000584516	.	+	75590337
chr17	75614033	75614198	MSTRG.79854.101:ENST00000584516	.	+	75590337
chr17	75615884	75616068	MSTRG.79854.101:ENST00000584516	.	+	75590337
chr17	75606021	75610165	MSTRG.79854.101:ENST00000584516	.	+	75590337
chr17	75603312	75605503	MSTRG.79854.101:ENST00000584516	.	+	75590337
chr17	75610259	75610899	MSTRG.79854.101:ENST00000584516	.	+	75590337
chr17	75602945	75603031	MSTRG.79854.101:ENST00000584516	.	+	75590337
chr17	75610959	75611600	MSTRG.79854.101:ENST00000584516	.	+	75590337
chr17	75592840	75594474	MSTRG.79854.101:ENST00000584516	.	+	75590337
chr17	75613471	75613704	MSTRG.79854.101:ENST00000584516	.	+	75590337
chr17	75611658	75611885	MSTRG.79854.101:ENST00000584516	.	+	75590337
chr17	75613209	75613292	MSTRG.79854.101:ENST00000584516	.	+	75590337
chr17	75615042	75615239	MSTRG.79854.101:ENST00000584516	.	+	75590337
chr17	75590385	75590625	MSTRG.79854.101:ENST00000584516	.	+	75590337
chr17	75592301	75592463	MSTRG.79854.101:ENST00000584516	.	+	75590337
chr17	75614683	75614772	MSTRG.79854.102:ENST00000584516	.	+	75590337
chr17	75615600	75615692	MSTRG.79854.102:ENST00000584516	.	+	75590337
chr17	75591712	75591976	MSTRG.79854.102:ENST00000584516	.	+	75590337
chr17	75612893	75612973	MSTRG.79854.102:ENST00000584516	.	+	75590337
chr17	75612016	75612797	MSTRG.79854.102:ENST00000584516	.	+	75590337
chr17	75614849	75614960	MSTRG.79854.102:ENST00000584516	.	+	75590337
chr17	75615338	75615502	MSTRG.79854.102:ENST00000584516	.	+	75590337
chr17	75614360	75614582	MSTRG.79854.102:ENST00000584516	.	+	75590337
chr17	75596555	75596767	MSTRG.79854.102:ENST00000584516	.	+	75590337
chr17	75592080	75592237	MSTRG.79854.102:ENST00000584516	.	+	75590337
chr17	75606021	75606932	MSTRG.79854.102:ENST00000584516	.	+	75590337
chr17	75594972	75596459	MSTRG.79854.102:ENST00000584516	.	+	75590337
chr17	75602594	75602829	MSTRG.79854.102:ENST00000584516	.	+	75590337
chr17	75594588	75594700	MSTRG.79854.102:ENST00000584516	.	+	75590337
chr17	75603077	75603187	MSTRG.79854.102:ENST00000584516	.	+	75590337
chr17	75616147	75616311	MSTRG.79854.102:ENST00000584516	.	+	75590337
chr17	75596899	75602516	MSTRG.79854.102:ENST00000584516	.	+	75590337
chr17	75615884	75616068	MSTRG.79854.102:ENST00000584516	.	+	75590337
chr17	75592602	75592678	MSTRG.79854.102:ENST00000584516	.	+	75590337
chr17	75610259	75610899	MSTRG.79854.102:ENST00000584516	.	+	75590337
chr17	75602945	75603031	MSTRG.79854.102:ENST00000584516	.	+	75590337
chr17	75610959	75611600	MSTRG.79854.102:ENST00000584516	.	+	75590337
chr17	75592840	75594474	MSTRG.79854.102:ENST00000584516	.	+	75590337
chr17	75613471	75613704	MSTRG.79854.102:ENST00000584516	.	+	75590337
chr17	75613777	75614198	MSTRG.79854.102:ENST00000584516	.	+	75590337
chr17	75611658	75611885	MSTRG.79854.102:ENST00000584516	.	+	75590337
chr17	75613209	75613292	MSTRG.79854.102:ENST00000584516	.	+	75590337
chr17	75615042	75615239	MSTRG.79854.102:ENST00000584516	.	+	75590337
chr17	75592301	75592463	MSTRG.79854.102:ENST00000584516	.	+	75590337
chr17	75614683	75614772	MSTRG.79854.103:ENST00000584516	.	+	75590337
chr17	75615600	75615692	MSTRG.79854.103:ENST00000584516	.	+	75590337
chr17	75596899	75600492	MSTRG.79854.103:ENST00000584516	.	+	75590337
chr17	75591712	75591976	MSTRG.79854.103:ENST00000584516	.	+	75590337
chr17	75612893	75612973	MSTRG.79854.103:ENST00000584516	.	+	75590337
chr17	75612016	75612797	MSTRG.79854.103:ENST00000584516	.	+	75590337
chr17	75614849	75614960	MSTRG.79854.103:ENST00000584516	.	+	75590337
chr17	75615338	75615502	MSTRG.79854.103:ENST00000584516	.	+	75590337
chr17	75600680	75601437	MSTRG.79854.103:ENST00000584516	.	+	75590337
chr17	75614360	75614582	MSTRG.79854.103:ENST00000584516	.	+	75590337
chr17	75596555	75596767	MSTRG.79854.103:ENST00000584516	.	+	75590337
chr17	75601563	75601760	MSTRG.79854.103:ENST00000584516	.	+	75590337
chr17	75592080	75592237	MSTRG.79854.103:ENST00000584516	.	+	75590337
chr17	75606021	75606932	MSTRG.79854.103:ENST00000584516	.	+	75590337
chr17	75602594	75602829	MSTRG.79854.103:ENST00000584516	.	+	75590337
chr17	75594588	75594700	MSTRG.79854.103:ENST00000584516	.	+	75590337
chr17	75605621	75605863	MSTRG.79854.103:ENST00000584516	.	+	75590337
chr17	75603077	75603187	MSTRG.79854.103:ENST00000584516	.	+	75590337
chr17	75616147	75616311	MSTRG.79854.103:ENST00000584516	.	+	75590337
chr17	75615884	75616068	MSTRG.79854.103:ENST00000584516	.	+	75590337
chr17	75592602	75592678	MSTRG.79854.103:ENST00000584516	.	+	75590337
chr17	75610259	75610899	MSTRG.79854.103:ENST00000584516	.	+	75590337
chr17	75602945	75603031	MSTRG.79854.103:ENST00000584516	.	+	75590337
chr17	75610959	75611600	MSTRG.79854.103:ENST00000584516	.	+	75590337
chr17	75592840	75594474	MSTRG.79854.103:ENST00000584516	.	+	75590337
chr17	75613471	75613704	MSTRG.79854.103:ENST00000584516	.	+	75590337
chr17	75613777	75614198	MSTRG.79854.103:ENST00000584516	.	+	75590337
chr17	75611658	75611885	MSTRG.79854.103:ENST00000584516	.	+	75590337
chr17	75613209	75613292	MSTRG.79854.103:ENST00000584516	.	+	75590337
chr17	75615042	75615239	MSTRG.79854.103:ENST00000584516	.	+	75590337
chr17	75590385	75590625	MSTRG.79854.103:ENST00000584516	.	+	75590337
chr17	75592301	75592463	MSTRG.79854.103:ENST00000584516	.	+	75590337
chr17	75614683	75614772	MSTRG.79854.106:ENST00000584516	.	+	75590337
chr17	75615600	75615692	MSTRG.79854.106:ENST00000584516	.	+	75590337
chr17	75612893	75612973	MSTRG.79854.106:ENST00000584516	.	+	75590337
chr17	75591246	75591615	MSTRG.79854.106:ENST00000584516	.	+	75590337
chr17	75612016	75612797	MSTRG.79854.106:ENST00000584516	.	+	75590337
chr17	75614849	75614960	MSTRG.79854.106:ENST00000584516	.	+	75590337
chr17	75615338	75615502	MSTRG.79854.106:ENST00000584516	.	+	75590337
chr17	75614360	75614582	MSTRG.79854.106:ENST00000584516	.	+	75590337
chr17	75591016	75591171	MSTRG.79854.106:ENST00000584516	.	+	75590337
chr17	75596555	75596767	MSTRG.79854.106:ENST00000584516	.	+	75590337
chr17	75592541	75592678	MSTRG.79854.106:ENST00000584516	.	+	75590337
chr17	75596899	75601437	MSTRG.79854.106:ENST00000584516	.	+	75590337
chr17	75592080	75592237	MSTRG.79854.106:ENST00000584516	.	+	75590337
chr17	75594972	75596459	MSTRG.79854.106:ENST00000584516	.	+	75590337
chr17	75602594	75602829	MSTRG.79854.106:ENST00000584516	.	+	75590337
chr17	75594588	75594700	MSTRG.79854.106:ENST00000584516	.	+	75590337
chr17	75601563	75602516	MSTRG.79854.106:ENST00000584516	.	+	75590337
chr17	75605621	75605863	MSTRG.79854.106:ENST00000584516	.	+	75590337
chr17	75603077	75603187	MSTRG.79854.106:ENST00000584516	.	+	75590337
chr17	75616147	75616311	MSTRG.79854.106:ENST00000584516	.	+	75590337
chr17	75615884	75616068	MSTRG.79854.106:ENST00000584516	.	+	75590337
chr17	75590689	75590906	MSTRG.79854.106:ENST00000584516	.	+	75590337
chr17	75606021	75610165	MSTRG.79854.106:ENST00000584516	.	+	75590337
chr17	75592301	75592427	MSTRG.79854.106:ENST00000584516	.	+	75590337
chr17	75603312	75605503	MSTRG.79854.106:ENST00000584516	.	+	75590337
chr17	75610259	75610899	MSTRG.79854.106:ENST00000584516	.	+	75590337
chr17	75602945	75603031	MSTRG.79854.106:ENST00000584516	.	+	75590337
chr17	75610959	75611600	MSTRG.79854.106:ENST00000584516	.	+	75590337
chr17	75592840	75594474	MSTRG.79854.106:ENST00000584516	.	+	75590337
chr17	75613471	75613704	MSTRG.79854.106:ENST00000584516	.	+	75590337
chr17	75591712	75591812	MSTRG.79854.106:ENST00000584516	.	+	75590337
chr17	75613777	75614198	MSTRG.79854.106:ENST00000584516	.	+	75590337
chr17	75611658	75611885	MSTRG.79854.106:ENST00000584516	.	+	75590337
chr17	75613209	75613292	MSTRG.79854.106:ENST00000584516	.	+	75590337
chr17	75615042	75615239	MSTRG.79854.106:ENST00000584516	.	+	75590337
chr17	75590385	75590625	MSTRG.79854.106:ENST00000584516	.	+	75590337
chr17	75614683	75614772	MSTRG.79854.107:ENST00000584516	.	+	75590337
chr17	75615600	75615692	MSTRG.79854.107:ENST00000584516	.	+	75590337
chr17	75591712	75591976	MSTRG.79854.107:ENST00000584516	.	+	75590337
chr17	75591246	75591600	MSTRG.79854.107:ENST00000584516	.	+	75590337
chr17	75612893	75612973	MSTRG.79854.107:ENST00000584516	.	+	75590337
chr17	75612016	75612797	MSTRG.79854.107:ENST00000584516	.	+	75590337
chr17	75614849	75614960	MSTRG.79854.107:ENST00000584516	.	+	75590337
chr17	75615338	75615502	MSTRG.79854.107:ENST00000584516	.	+	75590337
chr17	75614360	75614582	MSTRG.79854.107:ENST00000584516	.	+	75590337
chr17	75596555	75596767	MSTRG.79854.107:ENST00000584516	.	+	75590337
chr17	75592541	75592678	MSTRG.79854.107:ENST00000584516	.	+	75590337
chr17	75596899	75601437	MSTRG.79854.107:ENST00000584516	.	+	75590337
chr17	75592080	75592237	MSTRG.79854.107:ENST00000584516	.	+	75590337
chr17	75602594	75602829	MSTRG.79854.107:ENST00000584516	.	+	75590337
chr17	75594588	75594700	MSTRG.79854.107:ENST00000584516	.	+	75590337
chr17	75601563	75602516	MSTRG.79854.107:ENST00000584516	.	+	75590337
chr17	75605621	75605863	MSTRG.79854.107:ENST00000584516	.	+	75590337
chr17	75603077	75603187	MSTRG.79854.107:ENST00000584516	.	+	75590337
chr17	75616147	75616311	MSTRG.79854.107:ENST00000584516	.	+	75590337
chr17	75615884	75616068	MSTRG.79854.107:ENST00000584516	.	+	75590337
chr17	75606021	75610165	MSTRG.79854.107:ENST00000584516	.	+	75590337
chr17	75603312	75605503	MSTRG.79854.107:ENST00000584516	.	+	75590337
chr17	75610259	75610899	MSTRG.79854.107:ENST00000584516	.	+	75590337
chr17	75602945	75603031	MSTRG.79854.107:ENST00000584516	.	+	75590337
chr17	75610959	75611600	MSTRG.79854.107:ENST00000584516	.	+	75590337
chr17	75613471	75613704	MSTRG.79854.107:ENST00000584516	.	+	75590337
chr17	75613777	75614198	MSTRG.79854.107:ENST00000584516	.	+	75590337
chr17	75611658	75611885	MSTRG.79854.107:ENST00000584516	.	+	75590337
chr17	75613209	75613292	MSTRG.79854.107:ENST00000584516	.	+	75590337
chr17	75615042	75615239	MSTRG.79854.107:ENST00000584516	.	+	75590337
chr17	75592301	75592463	MSTRG.79854.107:ENST00000584516	.	+	75590337
chr17	75614683	75614772	MSTRG.79854.109:ENST00000584516	.	+	75590337
chr17	75615600	75615692	MSTRG.79854.109:ENST00000584516	.	+	75590337
chr17	75591246	75591600	MSTRG.79854.109:ENST00000584516	.	+	75590337
chr17	75612893	75612973	MSTRG.79854.109:ENST00000584516	.	+	75590337
chr17	75612016	75612797	MSTRG.79854.109:ENST00000584516	.	+	75590337
chr17	75614849	75614960	MSTRG.79854.109:ENST00000584516	.	+	75590337
chr17	75615338	75615502	MSTRG.79854.109:ENST00000584516	.	+	75590337
chr17	75614360	75614582	MSTRG.79854.109:ENST00000584516	.	+	75590337
chr17	75596555	75596767	MSTRG.79854.109:ENST00000584516	.	+	75590337
chr17	75592541	75592678	MSTRG.79854.109:ENST00000584516	.	+	75590337
chr17	75596899	75601437	MSTRG.79854.109:ENST00000584516	.	+	75590337
chr17	75592080	75592237	MSTRG.79854.109:ENST00000584516	.	+	75590337
chr17	75606021	75606932	MSTRG.79854.109:ENST00000584516	.	+	75590337
chr17	75602594	75602829	MSTRG.79854.109:ENST00000584516	.	+	75590337
chr17	75594588	75594700	MSTRG.79854.109:ENST00000584516	.	+	75590337
chr17	75601563	75602516	MSTRG.79854.109:ENST00000584516	.	+	75590337
chr17	75605621	75605863	MSTRG.79854.109:ENST00000584516	.	+	75590337
chr17	75603077	75603187	MSTRG.79854.109:ENST00000584516	.	+	75590337
chr17	75616147	75616311	MSTRG.79854.109:ENST00000584516	.	+	75590337
chr17	75615884	75616068	MSTRG.79854.109:ENST00000584516	.	+	75590337
chr17	75603312	75605503	MSTRG.79854.109:ENST00000584516	.	+	75590337
chr17	75610259	75610899	MSTRG.79854.109:ENST00000584516	.	+	75590337
chr17	75602945	75603031	MSTRG.79854.109:ENST00000584516	.	+	75590337
chr17	75610959	75611600	MSTRG.79854.109:ENST00000584516	.	+	75590337
chr17	75607216	75610165	MSTRG.79854.109:ENST00000584516	.	+	75590337
chr17	75592840	75594474	MSTRG.79854.109:ENST00000584516	.	+	75590337
chr17	75613471	75613704	MSTRG.79854.109:ENST00000584516	.	+	75590337
chr17	75591712	75591812	MSTRG.79854.109:ENST00000584516	.	+	75590337
chr17	75613777	75614198	MSTRG.79854.109:ENST00000584516	.	+	75590337
chr17	75611658	75611885	MSTRG.79854.109:ENST00000584516	.	+	75590337
chr17	75613209	75613292	MSTRG.79854.109:ENST00000584516	.	+	75590337
chr17	75615042	75615239	MSTRG.79854.109:ENST00000584516	.	+	75590337
chr17	75592301	75592463	MSTRG.79854.109:ENST00000584516	.	+	75590337
chr17	75614683	75614772	MSTRG.79854.110:ENST00000584516	.	+	75590337
chr17	75615600	75615692	MSTRG.79854.110:ENST00000584516	.	+	75590337
chr17	75591712	75591976	MSTRG.79854.110:ENST00000584516	.	+	75590337
chr17	75612893	75612973	MSTRG.79854.110:ENST00000584516	.	+	75590337
chr17	75591246	75591615	MSTRG.79854.110:ENST00000584516	.	+	75590337
chr17	75612016	75612797	MSTRG.79854.110:ENST00000584516	.	+	75590337
chr17	75614849	75614960	MSTRG.79854.110:ENST00000584516	.	+	75590337
chr17	75615338	75615502	MSTRG.79854.110:ENST00000584516	.	+	75590337
chr17	75614360	75614582	MSTRG.79854.110:ENST00000584516	.	+	75590337
chr17	75596555	75596767	MSTRG.79854.110:ENST00000584516	.	+	75590337
chr17	75592541	75592678	MSTRG.79854.110:ENST00000584516	.	+	75590337
chr17	75596899	75601437	MSTRG.79854.110:ENST00000584516	.	+	75590337
chr17	75592080	75592237	MSTRG.79854.110:ENST00000584516	.	+	75590337
chr17	75602594	75602829	MSTRG.79854.110:ENST00000584516	.	+	75590337
chr17	75594588	75594700	MSTRG.79854.110:ENST00000584516	.	+	75590337
chr17	75601563	75602516	MSTRG.79854.110:ENST00000584516	.	+	75590337
chr17	75605621	75605863	MSTRG.79854.110:ENST00000584516	.	+	75590337
chr17	75603077	75603187	MSTRG.79854.110:ENST00000584516	.	+	75590337
chr17	75616147	75616311	MSTRG.79854.110:ENST00000584516	.	+	75590337
chr17	75615884	75616068	MSTRG.79854.110:ENST00000584516	.	+	75590337
chr17	75606021	75610165	MSTRG.79854.110:ENST00000584516	.	+	75590337
chr17	75603312	75605503	MSTRG.79854.110:ENST00000584516	.	+	75590337
chr17	75610259	75610899	MSTRG.79854.110:ENST00000584516	.	+	75590337
chr17	75602945	75603031	MSTRG.79854.110:ENST00000584516	.	+	75590337
chr17	75610959	75611600	MSTRG.79854.110:ENST00000584516	.	+	75590337
chr17	75592840	75594474	MSTRG.79854.110:ENST00000584516	.	+	75590337
chr17	75613471	75613704	MSTRG.79854.110:ENST00000584516	.	+	75590337
chr17	75613777	75614198	MSTRG.79854.110:ENST00000584516	.	+	75590337
chr17	75594718	75594839	MSTRG.79854.110:ENST00000584516	.	+	75590337
chr17	75611658	75611885	MSTRG.79854.110:ENST00000584516	.	+	75590337
chr17	75613209	75613292	MSTRG.79854.110:ENST00000584516	.	+	75590337
chr17	75615042	75615239	MSTRG.79854.110:ENST00000584516	.	+	75590337
chr17	75592301	75592463	MSTRG.79854.110:ENST00000584516	.	+	75590337
chr17	75614683	75614772	MSTRG.79854.113:ENST00000584516	.	+	75590337
chr17	75615600	75615692	MSTRG.79854.113:ENST00000584516	.	+	75590337
chr17	75591712	75591976	MSTRG.79854.113:ENST00000584516	.	+	75590337
chr17	75591246	75591600	MSTRG.79854.113:ENST00000584516	.	+	75590337
chr17	75612893	75612973	MSTRG.79854.113:ENST00000584516	.	+	75590337
chr17	75612016	75612797	MSTRG.79854.113:ENST00000584516	.	+	75590337
chr17	75614849	75614960	MSTRG.79854.113:ENST00000584516	.	+	75590337
chr17	75614360	75614582	MSTRG.79854.113:ENST00000584516	.	+	75590337
chr17	75596555	75596767	MSTRG.79854.113:ENST00000584516	.	+	75590337
chr17	75592541	75592678	MSTRG.79854.113:ENST00000584516	.	+	75590337
chr17	75592080	75592237	MSTRG.79854.113:ENST00000584516	.	+	75590337
chr17	75602594	75602829	MSTRG.79854.113:ENST00000584516	.	+	75590337
chr17	75594588	75594700	MSTRG.79854.113:ENST00000584516	.	+	75590337
chr17	75601563	75602516	MSTRG.79854.113:ENST00000584516	.	+	75590337
chr17	75605621	75605863	MSTRG.79854.113:ENST00000584516	.	+	75590337
chr17	75603077	75603187	MSTRG.79854.113:ENST00000584516	.	+	75590337
chr17	75616147	75616311	MSTRG.79854.113:ENST00000584516	.	+	75590337
chr17	75615338	75615522	MSTRG.79854.113:ENST00000584516	.	+	75590337
chr17	75615884	75616068	MSTRG.79854.113:ENST00000584516	.	+	75590337
chr17	75606021	75610165	MSTRG.79854.113:ENST00000584516	.	+	75590337
chr17	75603312	75605503	MSTRG.79854.113:ENST00000584516	.	+	75590337
chr17	75610259	75610899	MSTRG.79854.113:ENST00000584516	.	+	75590337
chr17	75596899	75597384	MSTRG.79854.113:ENST00000584516	.	+	75590337
chr17	75602945	75603031	MSTRG.79854.113:ENST00000584516	.	+	75590337
chr17	75597558	75601437	MSTRG.79854.113:ENST00000584516	.	+	75590337
chr17	75610959	75611600	MSTRG.79854.113:ENST00000584516	.	+	75590337
chr17	75592840	75594474	MSTRG.79854.113:ENST00000584516	.	+	75590337
chr17	75613471	75613704	MSTRG.79854.113:ENST00000584516	.	+	75590337
chr17	75613777	75614198	MSTRG.79854.113:ENST00000584516	.	+	75590337
chr17	75611658	75611885	MSTRG.79854.113:ENST00000584516	.	+	75590337
chr17	75613209	75613292	MSTRG.79854.113:ENST00000584516	.	+	75590337
chr17	75615042	75615239	MSTRG.79854.113:ENST00000584516	.	+	75590337
chr17	75592301	75592463	MSTRG.79854.113:ENST00000584516	.	+	75590337
chr17	75614683	75614772	MSTRG.79854.117:ENST00000584516	.	+	75590337
chr17	75615600	75615692	MSTRG.79854.117:ENST00000584516	.	+	75590337
chr17	75596899	75600492	MSTRG.79854.117:ENST00000584516	.	+	75590337
chr17	75591712	75591976	MSTRG.79854.117:ENST00000584516	.	+	75590337
chr17	75612893	75612973	MSTRG.79854.117:ENST00000584516	.	+	75590337
chr17	75594759	75594839	MSTRG.79854.117:ENST00000584516	.	+	75590337
chr17	75591246	75591615	MSTRG.79854.117:ENST00000584516	.	+	75590337
chr17	75612016	75612797	MSTRG.79854.117:ENST00000584516	.	+	75590337
chr17	75614849	75614960	MSTRG.79854.117:ENST00000584516	.	+	75590337
chr17	75614360	75614582	MSTRG.79854.117:ENST00000584516	.	+	75590337
chr17	75591016	75591171	MSTRG.79854.117:ENST00000584516	.	+	75590337
chr17	75596555	75596767	MSTRG.79854.117:ENST00000584516	.	+	75590337
chr17	75592541	75592678	MSTRG.79854.117:ENST00000584516	.	+	75590337
chr17	75592080	75592237	MSTRG.79854.117:ENST00000584516	.	+	75590337
chr17	75602594	75602829	MSTRG.79854.117:ENST00000584516	.	+	75590337
chr17	75594588	75594700	MSTRG.79854.117:ENST00000584516	.	+	75590337
chr17	75601563	75602516	MSTRG.79854.117:ENST00000584516	.	+	75590337
chr17	75605621	75605863	MSTRG.79854.117:ENST00000584516	.	+	75590337
chr17	75603077	75603187	MSTRG.79854.117:ENST00000584516	.	+	75590337
chr17	75616147	75616311	MSTRG.79854.117:ENST00000584516	.	+	75590337
chr17	75615338	75615522	MSTRG.79854.117:ENST00000584516	.	+	75590337
chr17	75615884	75616068	MSTRG.79854.117:ENST00000584516	.	+	75590337
chr17	75606021	75610165	MSTRG.79854.117:ENST00000584516	.	+	75590337
chr17	75603312	75605503	MSTRG.79854.117:ENST00000584516	.	+	75590337
chr17	75610259	75610899	MSTRG.79854.117:ENST00000584516	.	+	75590337
chr17	75602945	75603031	MSTRG.79854.117:ENST00000584516	.	+	75590337
chr17	75610959	75611600	MSTRG.79854.117:ENST00000584516	.	+	75590337
chr17	75592840	75594474	MSTRG.79854.117:ENST00000584516	.	+	75590337
chr17	75613471	75613704	MSTRG.79854.117:ENST00000584516	.	+	75590337
chr17	75613777	75614198	MSTRG.79854.117:ENST00000584516	.	+	75590337
chr17	75611658	75611885	MSTRG.79854.117:ENST00000584516	.	+	75590337
chr17	75613209	75613292	MSTRG.79854.117:ENST00000584516	.	+	75590337
chr17	75615042	75615239	MSTRG.79854.117:ENST00000584516	.	+	75590337
chr17	75592301	75592463	MSTRG.79854.117:ENST00000584516	.	+	75590337
chr17	75614683	75614772	MSTRG.79854.120:ENST00000584516	.	+	75590337
chr17	75615600	75615692	MSTRG.79854.120:ENST00000584516	.	+	75590337
chr17	75591712	75591976	MSTRG.79854.120:ENST00000584516	.	+	75590337
chr17	75591246	75591600	MSTRG.79854.120:ENST00000584516	.	+	75590337
chr17	75612893	75612973	MSTRG.79854.120:ENST00000584516	.	+	75590337
chr17	75594759	75594839	MSTRG.79854.120:ENST00000584516	.	+	75590337
chr17	75612016	75612797	MSTRG.79854.120:ENST00000584516	.	+	75590337
chr17	75614849	75614960	MSTRG.79854.120:ENST00000584516	.	+	75590337
chr17	75614360	75614582	MSTRG.79854.120:ENST00000584516	.	+	75590337
chr17	75591016	75591171	MSTRG.79854.120:ENST00000584516	.	+	75590337
chr17	75596555	75596767	MSTRG.79854.120:ENST00000584516	.	+	75590337
chr17	75592541	75592678	MSTRG.79854.120:ENST00000584516	.	+	75590337
chr17	75592080	75592237	MSTRG.79854.120:ENST00000584516	.	+	75590337
chr17	75602594	75602829	MSTRG.79854.120:ENST00000584516	.	+	75590337
chr17	75594588	75594700	MSTRG.79854.120:ENST00000584516	.	+	75590337
chr17	75601563	75602516	MSTRG.79854.120:ENST00000584516	.	+	75590337
chr17	75605621	75605863	MSTRG.79854.120:ENST00000584516	.	+	75590337
chr17	75603077	75603187	MSTRG.79854.120:ENST00000584516	.	+	75590337
chr17	75616147	75616311	MSTRG.79854.120:ENST00000584516	.	+	75590337
chr17	75615338	75615522	MSTRG.79854.120:ENST00000584516	.	+	75590337
chr17	75615884	75616068	MSTRG.79854.120:ENST00000584516	.	+	75590337
chr17	75606021	75610165	MSTRG.79854.120:ENST00000584516	.	+	75590337
chr17	75596899	75601341	MSTRG.79854.120:ENST00000584516	.	+	75590337
chr17	75603312	75605503	MSTRG.79854.120:ENST00000584516	.	+	75590337
chr17	75610259	75610899	MSTRG.79854.120:ENST00000584516	.	+	75590337
chr17	75602945	75603031	MSTRG.79854.120:ENST00000584516	.	+	75590337
chr17	75610959	75611600	MSTRG.79854.120:ENST00000584516	.	+	75590337
chr17	75592840	75594474	MSTRG.79854.120:ENST00000584516	.	+	75590337
chr17	75613471	75613704	MSTRG.79854.120:ENST00000584516	.	+	75590337
chr17	75613777	75614198	MSTRG.79854.120:ENST00000584516	.	+	75590337
chr17	75611658	75611885	MSTRG.79854.120:ENST00000584516	.	+	75590337
chr17	75613209	75613292	MSTRG.79854.120:ENST00000584516	.	+	75590337
chr17	75615042	75615239	MSTRG.79854.120:ENST00000584516	.	+	75590337
chr17	75592301	75592463	MSTRG.79854.120:ENST00000584516	.	+	75590337
chr17	75614683	75614772	MSTRG.79854.122:ENST00000584516	.	+	75590337
chr17	75615600	75615692	MSTRG.79854.122:ENST00000584516	.	+	75590337
chr17	75591246	75591600	MSTRG.79854.122:ENST00000584516	.	+	75590337
chr17	75612893	75612973	MSTRG.79854.122:ENST00000584516	.	+	75590337
chr17	75594759	75594839	MSTRG.79854.122:ENST00000584516	.	+	75590337
chr17	75612016	75612797	MSTRG.79854.122:ENST00000584516	.	+	75590337
chr17	75614849	75614960	MSTRG.79854.122:ENST00000584516	.	+	75590337
chr17	75615338	75615502	MSTRG.79854.122:ENST00000584516	.	+	75590337
chr17	75614360	75614582	MSTRG.79854.122:ENST00000584516	.	+	75590337
chr17	75591016	75591171	MSTRG.79854.122:ENST00000584516	.	+	75590337
chr17	75596555	75596767	MSTRG.79854.122:ENST00000584516	.	+	75590337
chr17	75592541	75592678	MSTRG.79854.122:ENST00000584516	.	+	75590337
chr17	75596899	75601437	MSTRG.79854.122:ENST00000584516	.	+	75590337
chr17	75592080	75592237	MSTRG.79854.122:ENST00000584516	.	+	75590337
chr17	75602594	75602829	MSTRG.79854.122:ENST00000584516	.	+	75590337
chr17	75594588	75594700	MSTRG.79854.122:ENST00000584516	.	+	75590337
chr17	75601563	75602516	MSTRG.79854.122:ENST00000584516	.	+	75590337
chr17	75605621	75605863	MSTRG.79854.122:ENST00000584516	.	+	75590337
chr17	75603077	75603187	MSTRG.79854.122:ENST00000584516	.	+	75590337
chr17	75616147	75616311	MSTRG.79854.122:ENST00000584516	.	+	75590337
chr17	75615884	75616068	MSTRG.79854.122:ENST00000584516	.	+	75590337
chr17	75590689	75590906	MSTRG.79854.122:ENST00000584516	.	+	75590337
chr17	75606021	75610165	MSTRG.79854.122:ENST00000584516	.	+	75590337
chr17	75603312	75605503	MSTRG.79854.122:ENST00000584516	.	+	75590337
chr17	75610259	75610899	MSTRG.79854.122:ENST00000584516	.	+	75590337
chr17	75602945	75603031	MSTRG.79854.122:ENST00000584516	.	+	75590337
chr17	75610959	75611600	MSTRG.79854.122:ENST00000584516	.	+	75590337
chr17	75592840	75594474	MSTRG.79854.122:ENST00000584516	.	+	75590337
chr17	75613471	75613704	MSTRG.79854.122:ENST00000584516	.	+	75590337
chr17	75591712	75591812	MSTRG.79854.122:ENST00000584516	.	+	75590337
chr17	75613777	75614198	MSTRG.79854.122:ENST00000584516	.	+	75590337
chr17	75611658	75611885	MSTRG.79854.122:ENST00000584516	.	+	75590337
chr17	75613209	75613292	MSTRG.79854.122:ENST00000584516	.	+	75590337
chr17	75615042	75615239	MSTRG.79854.122:ENST00000584516	.	+	75590337
chr17	75590385	75590625	MSTRG.79854.122:ENST00000584516	.	+	75590337
chr17	75592301	75592463	MSTRG.79854.122:ENST00000584516	.	+	75590337
chr17	75614683	75614772	MSTRG.79854.124:ENST00000584516	.	+	75590337
chr17	75615600	75615692	MSTRG.79854.124:ENST00000584516	.	+	75590337
chr17	75591246	75591600	MSTRG.79854.124:ENST00000584516	.	+	75590337
chr17	75612893	75612973	MSTRG.79854.124:ENST00000584516	.	+	75590337
chr17	75594759	75594839	MSTRG.79854.124:ENST00000584516	.	+	75590337
chr17	75612016	75612797	MSTRG.79854.124:ENST00000584516	.	+	75590337
chr17	75614849	75614960	MSTRG.79854.124:ENST00000584516	.	+	75590337
chr17	75615338	75615502	MSTRG.79854.124:ENST00000584516	.	+	75590337
chr17	75614360	75614582	MSTRG.79854.124:ENST00000584516	.	+	75590337
chr17	75596555	75596767	MSTRG.79854.124:ENST00000584516	.	+	75590337
chr17	75592541	75592678	MSTRG.79854.124:ENST00000584516	.	+	75590337
chr17	75596899	75601437	MSTRG.79854.124:ENST00000584516	.	+	75590337
chr17	75592080	75592237	MSTRG.79854.124:ENST00000584516	.	+	75590337
chr17	75606021	75606932	MSTRG.79854.124:ENST00000584516	.	+	75590337
chr17	75602594	75602829	MSTRG.79854.124:ENST00000584516	.	+	75590337
chr17	75594588	75594700	MSTRG.79854.124:ENST00000584516	.	+	75590337
chr17	75601563	75602516	MSTRG.79854.124:ENST00000584516	.	+	75590337
chr17	75605621	75605863	MSTRG.79854.124:ENST00000584516	.	+	75590337
chr17	75603077	75603187	MSTRG.79854.124:ENST00000584516	.	+	75590337
chr17	75616147	75616311	MSTRG.79854.124:ENST00000584516	.	+	75590337
chr17	75615884	75616068	MSTRG.79854.124:ENST00000584516	.	+	75590337
chr17	75603312	75605503	MSTRG.79854.124:ENST00000584516	.	+	75590337
chr17	75610259	75610899	MSTRG.79854.124:ENST00000584516	.	+	75590337
chr17	75602945	75603031	MSTRG.79854.124:ENST00000584516	.	+	75590337
chr17	75610959	75611600	MSTRG.79854.124:ENST00000584516	.	+	75590337
chr17	75607216	75610165	MSTRG.79854.124:ENST00000584516	.	+	75590337
chr17	75592840	75594474	MSTRG.79854.124:ENST00000584516	.	+	75590337
chr17	75613471	75613704	MSTRG.79854.124:ENST00000584516	.	+	75590337
chr17	75591712	75591812	MSTRG.79854.124:ENST00000584516	.	+	75590337
chr17	75613777	75614198	MSTRG.79854.124:ENST00000584516	.	+	75590337
chr17	75611658	75611885	MSTRG.79854.124:ENST00000584516	.	+	75590337
chr17	75613209	75613292	MSTRG.79854.124:ENST00000584516	.	+	75590337
chr17	75615042	75615239	MSTRG.79854.124:ENST00000584516	.	+	75590337
chr17	75590385	75590625	MSTRG.79854.124:ENST00000584516	.	+	75590337
chr17	75592301	75592463	MSTRG.79854.124:ENST00000584516	.	+	75590337
chr17	75614683	75614772	MSTRG.79854.127:ENST00000584516	.	+	75590337
chr17	75615600	75615692	MSTRG.79854.127:ENST00000584516	.	+	75590337
chr17	75591712	75591976	MSTRG.79854.127:ENST00000584516	.	+	75590337
chr17	75591246	75591600	MSTRG.79854.127:ENST00000584516	.	+	75590337
chr17	75612893	75612973	MSTRG.79854.127:ENST00000584516	.	+	75590337
chr17	75594759	75594839	MSTRG.79854.127:ENST00000584516	.	+	75590337
chr17	75612016	75612797	MSTRG.79854.127:ENST00000584516	.	+	75590337
chr17	75614849	75614960	MSTRG.79854.127:ENST00000584516	.	+	75590337
chr17	75615338	75615502	MSTRG.79854.127:ENST00000584516	.	+	75590337
chr17	75614360	75614582	MSTRG.79854.127:ENST00000584516	.	+	75590337
chr17	75596555	75596767	MSTRG.79854.127:ENST00000584516	.	+	75590337
chr17	75592541	75592678	MSTRG.79854.127:ENST00000584516	.	+	75590337
chr17	75596899	75601437	MSTRG.79854.127:ENST00000584516	.	+	75590337
chr17	75592080	75592237	MSTRG.79854.127:ENST00000584516	.	+	75590337
chr17	75606021	75606932	MSTRG.79854.127:ENST00000584516	.	+	75590337
chr17	75603312	75605486	MSTRG.79854.127:ENST00000584516	.	+	75590337
chr17	75602594	75602829	MSTRG.79854.127:ENST00000584516	.	+	75590337
chr17	75594588	75594700	MSTRG.79854.127:ENST00000584516	.	+	75590337
chr17	75601563	75602516	MSTRG.79854.127:ENST00000584516	.	+	75590337
chr17	75605621	75605863	MSTRG.79854.127:ENST00000584516	.	+	75590337
chr17	75603077	75603187	MSTRG.79854.127:ENST00000584516	.	+	75590337
chr17	75616147	75616311	MSTRG.79854.127:ENST00000584516	.	+	75590337
chr17	75615884	75616068	MSTRG.79854.127:ENST00000584516	.	+	75590337
chr17	75610259	75610899	MSTRG.79854.127:ENST00000584516	.	+	75590337
chr17	75602945	75603031	MSTRG.79854.127:ENST00000584516	.	+	75590337
chr17	75610959	75611600	MSTRG.79854.127:ENST00000584516	.	+	75590337
chr17	75607216	75610165	MSTRG.79854.127:ENST00000584516	.	+	75590337
chr17	75592840	75594474	MSTRG.79854.127:ENST00000584516	.	+	75590337
chr17	75613471	75613704	MSTRG.79854.127:ENST00000584516	.	+	75590337
chr17	75613777	75614198	MSTRG.79854.127:ENST00000584516	.	+	75590337
chr17	75611658	75611885	MSTRG.79854.127:ENST00000584516	.	+	75590337
chr17	75613209	75613292	MSTRG.79854.127:ENST00000584516	.	+	75590337
chr17	75615042	75615239	MSTRG.79854.127:ENST00000584516	.	+	75590337
chr17	75592301	75592463	MSTRG.79854.127:ENST00000584516	.	+	75590337
chr17	75596899	75600605	MSTRG.79854.128:ENST00000584516	.	+	75590337
chr17	75614683	75614772	MSTRG.79854.128:ENST00000584516	.	+	75590337
chr17	75615600	75615692	MSTRG.79854.128:ENST00000584516	.	+	75590337
chr17	75591712	75591976	MSTRG.79854.128:ENST00000584516	.	+	75590337
chr17	75612893	75612973	MSTRG.79854.128:ENST00000584516	.	+	75590337
chr17	75612016	75612797	MSTRG.79854.128:ENST00000584516	.	+	75590337
chr17	75614849	75614960	MSTRG.79854.128:ENST00000584516	.	+	75590337
chr17	75615338	75615502	MSTRG.79854.128:ENST00000584516	.	+	75590337
chr17	75600680	75601437	MSTRG.79854.128:ENST00000584516	.	+	75590337
chr17	75614360	75614582	MSTRG.79854.128:ENST00000584516	.	+	75590337
chr17	75596555	75596767	MSTRG.79854.128:ENST00000584516	.	+	75590337
chr17	75592080	75592237	MSTRG.79854.128:ENST00000584516	.	+	75590337
chr17	75602594	75602829	MSTRG.79854.128:ENST00000584516	.	+	75590337
chr17	75594588	75594700	MSTRG.79854.128:ENST00000584516	.	+	75590337
chr17	75592301	75592678	MSTRG.79854.128:ENST00000584516	.	+	75590337
chr17	75605621	75605863	MSTRG.79854.128:ENST00000584516	.	+	75590337
chr17	75603077	75603187	MSTRG.79854.128:ENST00000584516	.	+	75590337
chr17	75616147	75616311	MSTRG.79854.128:ENST00000584516	.	+	75590337
chr17	75615884	75616068	MSTRG.79854.128:ENST00000584516	.	+	75590337
chr17	75606021	75610165	MSTRG.79854.128:ENST00000584516	.	+	75590337
chr17	75603312	75605503	MSTRG.79854.128:ENST00000584516	.	+	75590337
chr17	75610259	75610899	MSTRG.79854.128:ENST00000584516	.	+	75590337
chr17	75602945	75603031	MSTRG.79854.128:ENST00000584516	.	+	75590337
chr17	75610959	75611600	MSTRG.79854.128:ENST00000584516	.	+	75590337
chr17	75592840	75594474	MSTRG.79854.128:ENST00000584516	.	+	75590337
chr17	75613471	75613704	MSTRG.79854.128:ENST00000584516	.	+	75590337
chr17	75613777	75614198	MSTRG.79854.128:ENST00000584516	.	+	75590337
chr17	75611658	75611885	MSTRG.79854.128:ENST00000584516	.	+	75590337
chr17	75613209	75613292	MSTRG.79854.128:ENST00000584516	.	+	75590337
chr17	75615042	75615239	MSTRG.79854.128:ENST00000584516	.	+	75590337
chr17	75614683	75614772	MSTRG.79854.129:ENST00000584516	.	+	75590337
chr17	75615600	75615692	MSTRG.79854.129:ENST00000584516	.	+	75590337
chr17	75591712	75591976	MSTRG.79854.129:ENST00000584516	.	+	75590337
chr17	75612893	75612973	MSTRG.79854.129:ENST00000584516	.	+	75590337
chr17	75594759	75594839	MSTRG.79854.129:ENST00000584516	.	+	75590337
chr17	75591246	75591615	MSTRG.79854.129:ENST00000584516	.	+	75590337
chr17	75612016	75612797	MSTRG.79854.129:ENST00000584516	.	+	75590337
chr17	75614849	75614960	MSTRG.79854.129:ENST00000584516	.	+	75590337
chr17	75615338	75615502	MSTRG.79854.129:ENST00000584516	.	+	75590337
chr17	75614360	75614582	MSTRG.79854.129:ENST00000584516	.	+	75590337
chr17	75596555	75596767	MSTRG.79854.129:ENST00000584516	.	+	75590337
chr17	75592541	75592678	MSTRG.79854.129:ENST00000584516	.	+	75590337
chr17	75596899	75601437	MSTRG.79854.129:ENST00000584516	.	+	75590337
chr17	75592080	75592237	MSTRG.79854.129:ENST00000584516	.	+	75590337
chr17	75602594	75602829	MSTRG.79854.129:ENST00000584516	.	+	75590337
chr17	75594588	75594700	MSTRG.79854.129:ENST00000584516	.	+	75590337
chr17	75601563	75602516	MSTRG.79854.129:ENST00000584516	.	+	75590337
chr17	75605621	75605863	MSTRG.79854.129:ENST00000584516	.	+	75590337
chr17	75603077	75603187	MSTRG.79854.129:ENST00000584516	.	+	75590337
chr17	75616147	75616311	MSTRG.79854.129:ENST00000584516	.	+	75590337
chr17	75615884	75616068	MSTRG.79854.129:ENST00000584516	.	+	75590337
chr17	75606021	75610165	MSTRG.79854.129:ENST00000584516	.	+	75590337
chr17	75603312	75605503	MSTRG.79854.129:ENST00000584516	.	+	75590337
chr17	75610259	75610899	MSTRG.79854.129:ENST00000584516	.	+	75590337
chr17	75602945	75603031	MSTRG.79854.129:ENST00000584516	.	+	75590337
chr17	75610959	75611600	MSTRG.79854.129:ENST00000584516	.	+	75590337
chr17	75592840	75594474	MSTRG.79854.129:ENST00000584516	.	+	75590337
chr17	75613471	75613704	MSTRG.79854.129:ENST00000584516	.	+	75590337
chr17	75613777	75614198	MSTRG.79854.129:ENST00000584516	.	+	75590337
chr17	75611658	75611885	MSTRG.79854.129:ENST00000584516	.	+	75590337
chr17	75613209	75613292	MSTRG.79854.129:ENST00000584516	.	+	75590337
chr17	75615042	75615239	MSTRG.79854.129:ENST00000584516	.	+	75590337
chr17	75590385	75590625	MSTRG.79854.129:ENST00000584516	.	+	75590337
chr17	75592301	75592463	MSTRG.79854.129:ENST00000584516	.	+	75590337
chr17	75614683	75614772	MSTRG.79854.13:ENST00000584516	.	+	75590337
chr17	75615600	75615692	MSTRG.79854.13:ENST00000584516	.	+	75590337
chr17	75591712	75591976	MSTRG.79854.13:ENST00000584516	.	+	75590337
chr17	75612893	75612973	MSTRG.79854.13:ENST00000584516	.	+	75590337
chr17	75594759	75594839	MSTRG.79854.13:ENST00000584516	.	+	75590337
chr17	75591246	75591615	MSTRG.79854.13:ENST00000584516	.	+	75590337
chr17	75612016	75612797	MSTRG.79854.13:ENST00000584516	.	+	75590337
chr17	75614849	75614960	MSTRG.79854.13:ENST00000584516	.	+	75590337
chr17	75615338	75615502	MSTRG.79854.13:ENST00000584516	.	+	75590337
chr17	75614360	75614582	MSTRG.79854.13:ENST00000584516	.	+	75590337
chr17	75591016	75591171	MSTRG.79854.13:ENST00000584516	.	+	75590337
chr17	75596555	75596767	MSTRG.79854.13:ENST00000584516	.	+	75590337
chr17	75592541	75592678	MSTRG.79854.13:ENST00000584516	.	+	75590337
chr17	75596899	75601437	MSTRG.79854.13:ENST00000584516	.	+	75590337
chr17	75592080	75592237	MSTRG.79854.13:ENST00000584516	.	+	75590337
chr17	75606021	75606932	MSTRG.79854.13:ENST00000584516	.	+	75590337
chr17	75594972	75596459	MSTRG.79854.13:ENST00000584516	.	+	75590337
chr17	75602594	75602829	MSTRG.79854.13:ENST00000584516	.	+	75590337
chr17	75594588	75594700	MSTRG.79854.13:ENST00000584516	.	+	75590337
chr17	75601563	75602516	MSTRG.79854.13:ENST00000584516	.	+	75590337
chr17	75605621	75605863	MSTRG.79854.13:ENST00000584516	.	+	75590337
chr17	75603077	75603187	MSTRG.79854.13:ENST00000584516	.	+	75590337
chr17	75616147	75616311	MSTRG.79854.13:ENST00000584516	.	+	75590337
chr17	75615884	75616068	MSTRG.79854.13:ENST00000584516	.	+	75590337
chr17	75590689	75590906	MSTRG.79854.13:ENST00000584516	.	+	75590337
chr17	75603312	75605503	MSTRG.79854.13:ENST00000584516	.	+	75590337
chr17	75610259	75610899	MSTRG.79854.13:ENST00000584516	.	+	75590337
chr17	75602945	75603031	MSTRG.79854.13:ENST00000584516	.	+	75590337
chr17	75610959	75611600	MSTRG.79854.13:ENST00000584516	.	+	75590337
chr17	75607216	75610165	MSTRG.79854.13:ENST00000584516	.	+	75590337
chr17	75592840	75594474	MSTRG.79854.13:ENST00000584516	.	+	75590337
chr17	75613471	75613704	MSTRG.79854.13:ENST00000584516	.	+	75590337
chr17	75613777	75614198	MSTRG.79854.13:ENST00000584516	.	+	75590337
chr17	75611658	75611885	MSTRG.79854.13:ENST00000584516	.	+	75590337
chr17	75613209	75613292	MSTRG.79854.13:ENST00000584516	.	+	75590337
chr17	75615042	75615239	MSTRG.79854.13:ENST00000584516	.	+	75590337
chr17	75590385	75590625	MSTRG.79854.13:ENST00000584516	.	+	75590337
chr17	75592301	75592463	MSTRG.79854.13:ENST00000584516	.	+	75590337
chr17	75614683	75614772	MSTRG.79854.130:ENST00000584516	.	+	75590337
chr17	75615600	75615692	MSTRG.79854.130:ENST00000584516	.	+	75590337
chr17	75591712	75591976	MSTRG.79854.130:ENST00000584516	.	+	75590337
chr17	75612893	75612973	MSTRG.79854.130:ENST00000584516	.	+	75590337
chr17	75594759	75594839	MSTRG.79854.130:ENST00000584516	.	+	75590337
chr17	75591246	75591615	MSTRG.79854.130:ENST00000584516	.	+	75590337
chr17	75612016	75612797	MSTRG.79854.130:ENST00000584516	.	+	75590337
chr17	75614849	75614960	MSTRG.79854.130:ENST00000584516	.	+	75590337
chr17	75615338	75615502	MSTRG.79854.130:ENST00000584516	.	+	75590337
chr17	75614360	75614582	MSTRG.79854.130:ENST00000584516	.	+	75590337
chr17	75596555	75596767	MSTRG.79854.130:ENST00000584516	.	+	75590337
chr17	75592541	75592678	MSTRG.79854.130:ENST00000584516	.	+	75590337
chr17	75596899	75601437	MSTRG.79854.130:ENST00000584516	.	+	75590337
chr17	75592080	75592237	MSTRG.79854.130:ENST00000584516	.	+	75590337
chr17	75606021	75606932	MSTRG.79854.130:ENST00000584516	.	+	75590337
chr17	75602594	75602829	MSTRG.79854.130:ENST00000584516	.	+	75590337
chr17	75594588	75594700	MSTRG.79854.130:ENST00000584516	.	+	75590337
chr17	75601563	75602516	MSTRG.79854.130:ENST00000584516	.	+	75590337
chr17	75605621	75605863	MSTRG.79854.130:ENST00000584516	.	+	75590337
chr17	75603077	75603187	MSTRG.79854.130:ENST00000584516	.	+	75590337
chr17	75616147	75616311	MSTRG.79854.130:ENST00000584516	.	+	75590337
chr17	75615884	75616068	MSTRG.79854.130:ENST00000584516	.	+	75590337
chr17	75603312	75605503	MSTRG.79854.130:ENST00000584516	.	+	75590337
chr17	75610259	75610899	MSTRG.79854.130:ENST00000584516	.	+	75590337
chr17	75602945	75603031	MSTRG.79854.130:ENST00000584516	.	+	75590337
chr17	75610959	75611600	MSTRG.79854.130:ENST00000584516	.	+	75590337
chr17	75592840	75594474	MSTRG.79854.130:ENST00000584516	.	+	75590337
chr17	75613471	75613704	MSTRG.79854.130:ENST00000584516	.	+	75590337
chr17	75613777	75614198	MSTRG.79854.130:ENST00000584516	.	+	75590337
chr17	75611658	75611885	MSTRG.79854.130:ENST00000584516	.	+	75590337
chr17	75613209	75613292	MSTRG.79854.130:ENST00000584516	.	+	75590337
chr17	75615042	75615239	MSTRG.79854.130:ENST00000584516	.	+	75590337
chr17	75592301	75592463	MSTRG.79854.130:ENST00000584516	.	+	75590337
chr17	75614683	75614772	MSTRG.79854.131:ENST00000584516	.	+	75590337
chr17	75615600	75615692	MSTRG.79854.131:ENST00000584516	.	+	75590337
chr17	75591712	75591976	MSTRG.79854.131:ENST00000584516	.	+	75590337
chr17	75612893	75612973	MSTRG.79854.131:ENST00000584516	.	+	75590337
chr17	75594759	75594839	MSTRG.79854.131:ENST00000584516	.	+	75590337
chr17	75591246	75591615	MSTRG.79854.131:ENST00000584516	.	+	75590337
chr17	75612016	75612797	MSTRG.79854.131:ENST00000584516	.	+	75590337
chr17	75614849	75614960	MSTRG.79854.131:ENST00000584516	.	+	75590337
chr17	75615338	75615502	MSTRG.79854.131:ENST00000584516	.	+	75590337
chr17	75614360	75614582	MSTRG.79854.131:ENST00000584516	.	+	75590337
chr17	75596555	75596767	MSTRG.79854.131:ENST00000584516	.	+	75590337
chr17	75592541	75592678	MSTRG.79854.131:ENST00000584516	.	+	75590337
chr17	75596899	75601437	MSTRG.79854.131:ENST00000584516	.	+	75590337
chr17	75592080	75592237	MSTRG.79854.131:ENST00000584516	.	+	75590337
chr17	75606021	75606932	MSTRG.79854.131:ENST00000584516	.	+	75590337
chr17	75602594	75602829	MSTRG.79854.131:ENST00000584516	.	+	75590337
chr17	75594588	75594700	MSTRG.79854.131:ENST00000584516	.	+	75590337
chr17	75601563	75602516	MSTRG.79854.131:ENST00000584516	.	+	75590337
chr17	75605621	75605863	MSTRG.79854.131:ENST00000584516	.	+	75590337
chr17	75603077	75603187	MSTRG.79854.131:ENST00000584516	.	+	75590337
chr17	75616147	75616311	MSTRG.79854.131:ENST00000584516	.	+	75590337
chr17	75615884	75616068	MSTRG.79854.131:ENST00000584516	.	+	75590337
chr17	75603312	75605503	MSTRG.79854.131:ENST00000584516	.	+	75590337
chr17	75610259	75610899	MSTRG.79854.131:ENST00000584516	.	+	75590337
chr17	75602945	75603031	MSTRG.79854.131:ENST00000584516	.	+	75590337
chr17	75610959	75611600	MSTRG.79854.131:ENST00000584516	.	+	75590337
chr17	75607216	75610165	MSTRG.79854.131:ENST00000584516	.	+	75590337
chr17	75592840	75594474	MSTRG.79854.131:ENST00000584516	.	+	75590337
chr17	75613471	75613704	MSTRG.79854.131:ENST00000584516	.	+	75590337
chr17	75613777	75614198	MSTRG.79854.131:ENST00000584516	.	+	75590337
chr17	75611658	75611885	MSTRG.79854.131:ENST00000584516	.	+	75590337
chr17	75613209	75613292	MSTRG.79854.131:ENST00000584516	.	+	75590337
chr17	75615042	75615239	MSTRG.79854.131:ENST00000584516	.	+	75590337
chr17	75590385	75590625	MSTRG.79854.131:ENST00000584516	.	+	75590337
chr17	75592301	75592463	MSTRG.79854.131:ENST00000584516	.	+	75590337
chr17	75614683	75614772	MSTRG.79854.138:ENST00000584516	.	+	75590337
chr17	75615600	75615692	MSTRG.79854.138:ENST00000584516	.	+	75590337
chr17	75591712	75591976	MSTRG.79854.138:ENST00000584516	.	+	75590337
chr17	75612893	75612973	MSTRG.79854.138:ENST00000584516	.	+	75590337
chr17	75594759	75594839	MSTRG.79854.138:ENST00000584516	.	+	75590337
chr17	75591246	75591615	MSTRG.79854.138:ENST00000584516	.	+	75590337
chr17	75612016	75612797	MSTRG.79854.138:ENST00000584516	.	+	75590337
chr17	75614849	75614960	MSTRG.79854.138:ENST00000584516	.	+	75590337
chr17	75615338	75615502	MSTRG.79854.138:ENST00000584516	.	+	75590337
chr17	75614360	75614582	MSTRG.79854.138:ENST00000584516	.	+	75590337
chr17	75596555	75596767	MSTRG.79854.138:ENST00000584516	.	+	75590337
chr17	75592541	75592678	MSTRG.79854.138:ENST00000584516	.	+	75590337
chr17	75596899	75601437	MSTRG.79854.138:ENST00000584516	.	+	75590337
chr17	75592080	75592237	MSTRG.79854.138:ENST00000584516	.	+	75590337
chr17	75602594	75602829	MSTRG.79854.138:ENST00000584516	.	+	75590337
chr17	75594588	75594700	MSTRG.79854.138:ENST00000584516	.	+	75590337
chr17	75601563	75602516	MSTRG.79854.138:ENST00000584516	.	+	75590337
chr17	75605621	75605863	MSTRG.79854.138:ENST00000584516	.	+	75590337
chr17	75603077	75603187	MSTRG.79854.138:ENST00000584516	.	+	75590337
chr17	75616147	75616311	MSTRG.79854.138:ENST00000584516	.	+	75590337
chr17	75615884	75616068	MSTRG.79854.138:ENST00000584516	.	+	75590337
chr17	75606021	75610165	MSTRG.79854.138:ENST00000584516	.	+	75590337
chr17	75603312	75605503	MSTRG.79854.138:ENST00000584516	.	+	75590337
chr17	75610259	75610899	MSTRG.79854.138:ENST00000584516	.	+	75590337
chr17	75602945	75603031	MSTRG.79854.138:ENST00000584516	.	+	75590337
chr17	75610959	75611600	MSTRG.79854.138:ENST00000584516	.	+	75590337
chr17	75592840	75594474	MSTRG.79854.138:ENST00000584516	.	+	75590337
chr17	75613471	75613704	MSTRG.79854.138:ENST00000584516	.	+	75590337
chr17	75613777	75614198	MSTRG.79854.138:ENST00000584516	.	+	75590337
chr17	75611658	75611885	MSTRG.79854.138:ENST00000584516	.	+	75590337
chr17	75613209	75613292	MSTRG.79854.138:ENST00000584516	.	+	75590337
chr17	75615042	75615239	MSTRG.79854.138:ENST00000584516	.	+	75590337
chr17	75592301	75592463	MSTRG.79854.138:ENST00000584516	.	+	75590337
chr17	75614683	75614772	MSTRG.79854.140:ENST00000584516	.	+	75590337
chr17	75615600	75615692	MSTRG.79854.140:ENST00000584516	.	+	75590337
chr17	75591712	75591976	MSTRG.79854.140:ENST00000584516	.	+	75590337
chr17	75591246	75591600	MSTRG.79854.140:ENST00000584516	.	+	75590337
chr17	75612893	75612973	MSTRG.79854.140:ENST00000584516	.	+	75590337
chr17	75594759	75594839	MSTRG.79854.140:ENST00000584516	.	+	75590337
chr17	75612016	75612797	MSTRG.79854.140:ENST00000584516	.	+	75590337
chr17	75614849	75614960	MSTRG.79854.140:ENST00000584516	.	+	75590337
chr17	75615338	75615502	MSTRG.79854.140:ENST00000584516	.	+	75590337
chr17	75614360	75614582	MSTRG.79854.140:ENST00000584516	.	+	75590337
chr17	75591016	75591171	MSTRG.79854.140:ENST00000584516	.	+	75590337
chr17	75596555	75596767	MSTRG.79854.140:ENST00000584516	.	+	75590337
chr17	75592541	75592678	MSTRG.79854.140:ENST00000584516	.	+	75590337
chr17	75596899	75601437	MSTRG.79854.140:ENST00000584516	.	+	75590337
chr17	75592080	75592237	MSTRG.79854.140:ENST00000584516	.	+	75590337
chr17	75606021	75606932	MSTRG.79854.140:ENST00000584516	.	+	75590337
chr17	75602594	75602829	MSTRG.79854.140:ENST00000584516	.	+	75590337
chr17	75594588	75594700	MSTRG.79854.140:ENST00000584516	.	+	75590337
chr17	75601563	75601741	MSTRG.79854.140:ENST00000584516	.	+	75590337
chr17	75605621	75605863	MSTRG.79854.140:ENST00000584516	.	+	75590337
chr17	75603077	75603187	MSTRG.79854.140:ENST00000584516	.	+	75590337
chr17	75616147	75616311	MSTRG.79854.140:ENST00000584516	.	+	75590337
chr17	75615884	75616068	MSTRG.79854.140:ENST00000584516	.	+	75590337
chr17	75592301	75592427	MSTRG.79854.140:ENST00000584516	.	+	75590337
chr17	75603312	75605503	MSTRG.79854.140:ENST00000584516	.	+	75590337
chr17	75610259	75610899	MSTRG.79854.140:ENST00000584516	.	+	75590337
chr17	75602945	75603031	MSTRG.79854.140:ENST00000584516	.	+	75590337
chr17	75610959	75611600	MSTRG.79854.140:ENST00000584516	.	+	75590337
chr17	75607216	75610165	MSTRG.79854.140:ENST00000584516	.	+	75590337
chr17	75592840	75594474	MSTRG.79854.140:ENST00000584516	.	+	75590337
chr17	75613471	75613704	MSTRG.79854.140:ENST00000584516	.	+	75590337
chr17	75613777	75614198	MSTRG.79854.140:ENST00000584516	.	+	75590337
chr17	75611658	75611885	MSTRG.79854.140:ENST00000584516	.	+	75590337
chr17	75613209	75613292	MSTRG.79854.140:ENST00000584516	.	+	75590337
chr17	75615042	75615239	MSTRG.79854.140:ENST00000584516	.	+	75590337
chr17	75614683	75614772	MSTRG.79854.141:ENST00000584516	.	+	75590337
chr17	75615600	75615692	MSTRG.79854.141:ENST00000584516	.	+	75590337
chr17	75591712	75591976	MSTRG.79854.141:ENST00000584516	.	+	75590337
chr17	75612893	75612973	MSTRG.79854.141:ENST00000584516	.	+	75590337
chr17	75591246	75591615	MSTRG.79854.141:ENST00000584516	.	+	75590337
chr17	75612016	75612797	MSTRG.79854.141:ENST00000584516	.	+	75590337
chr17	75614849	75614960	MSTRG.79854.141:ENST00000584516	.	+	75590337
chr17	75615338	75615502	MSTRG.79854.141:ENST00000584516	.	+	75590337
chr17	75601874	75602516	MSTRG.79854.141:ENST00000584516	.	+	75590337
chr17	75614360	75614582	MSTRG.79854.141:ENST00000584516	.	+	75590337
chr17	75596555	75596767	MSTRG.79854.141:ENST00000584516	.	+	75590337
chr17	75592541	75592678	MSTRG.79854.141:ENST00000584516	.	+	75590337
chr17	75596899	75601437	MSTRG.79854.141:ENST00000584516	.	+	75590337
chr17	75592080	75592237	MSTRG.79854.141:ENST00000584516	.	+	75590337
chr17	75602594	75602829	MSTRG.79854.141:ENST00000584516	.	+	75590337
chr17	75594588	75594700	MSTRG.79854.141:ENST00000584516	.	+	75590337
chr17	75603077	75603187	MSTRG.79854.141:ENST00000584516	.	+	75590337
chr17	75616147	75616311	MSTRG.79854.141:ENST00000584516	.	+	75590337
chr17	75615884	75616068	MSTRG.79854.141:ENST00000584516	.	+	75590337
chr17	75590689	75590906	MSTRG.79854.141:ENST00000584516	.	+	75590337
chr17	75603312	75610165	MSTRG.79854.141:ENST00000584516	.	+	75590337
chr17	75592301	75592427	MSTRG.79854.141:ENST00000584516	.	+	75590337
chr17	75610259	75610899	MSTRG.79854.141:ENST00000584516	.	+	75590337
chr17	75602945	75603031	MSTRG.79854.141:ENST00000584516	.	+	75590337
chr17	75610959	75611600	MSTRG.79854.141:ENST00000584516	.	+	75590337
chr17	75592840	75594474	MSTRG.79854.141:ENST00000584516	.	+	75590337
chr17	75613471	75613704	MSTRG.79854.141:ENST00000584516	.	+	75590337
chr17	75613777	75614198	MSTRG.79854.141:ENST00000584516	.	+	75590337
chr17	75611658	75611885	MSTRG.79854.141:ENST00000584516	.	+	75590337
chr17	75613209	75613292	MSTRG.79854.141:ENST00000584516	.	+	75590337
chr17	75615042	75615239	MSTRG.79854.141:ENST00000584516	.	+	75590337
chr17	75590385	75590625	MSTRG.79854.141:ENST00000584516	.	+	75590337
chr17	75614683	75614772	MSTRG.79854.143:ENST00000584516	.	+	75590337
chr17	75615600	75615692	MSTRG.79854.143:ENST00000584516	.	+	75590337
chr17	75591712	75591976	MSTRG.79854.143:ENST00000584516	.	+	75590337
chr17	75591246	75591600	MSTRG.79854.143:ENST00000584516	.	+	75590337
chr17	75612893	75612973	MSTRG.79854.143:ENST00000584516	.	+	75590337
chr17	75594759	75594839	MSTRG.79854.143:ENST00000584516	.	+	75590337
chr17	75612016	75612797	MSTRG.79854.143:ENST00000584516	.	+	75590337
chr17	75614849	75614960	MSTRG.79854.143:ENST00000584516	.	+	75590337
chr17	75615338	75615502	MSTRG.79854.143:ENST00000584516	.	+	75590337
chr17	75614360	75614582	MSTRG.79854.143:ENST00000584516	.	+	75590337
chr17	75591016	75591171	MSTRG.79854.143:ENST00000584516	.	+	75590337
chr17	75596555	75596767	MSTRG.79854.143:ENST00000584516	.	+	75590337
chr17	75592541	75592678	MSTRG.79854.143:ENST00000584516	.	+	75590337
chr17	75596899	75601437	MSTRG.79854.143:ENST00000584516	.	+	75590337
chr17	75592080	75592237	MSTRG.79854.143:ENST00000584516	.	+	75590337
chr17	75606021	75606932	MSTRG.79854.143:ENST00000584516	.	+	75590337
chr17	75602594	75602829	MSTRG.79854.143:ENST00000584516	.	+	75590337
chr17	75594588	75594700	MSTRG.79854.143:ENST00000584516	.	+	75590337
chr17	75601563	75602516	MSTRG.79854.143:ENST00000584516	.	+	75590337
chr17	75605621	75605863	MSTRG.79854.143:ENST00000584516	.	+	75590337
chr17	75603077	75603187	MSTRG.79854.143:ENST00000584516	.	+	75590337
chr17	75616147	75616311	MSTRG.79854.143:ENST00000584516	.	+	75590337
chr17	75615884	75616068	MSTRG.79854.143:ENST00000584516	.	+	75590337
chr17	75603312	75605503	MSTRG.79854.143:ENST00000584516	.	+	75590337
chr17	75610259	75610899	MSTRG.79854.143:ENST00000584516	.	+	75590337
chr17	75602945	75603031	MSTRG.79854.143:ENST00000584516	.	+	75590337
chr17	75610959	75611600	MSTRG.79854.143:ENST00000584516	.	+	75590337
chr17	75607216	75610165	MSTRG.79854.143:ENST00000584516	.	+	75590337
chr17	75592840	75594474	MSTRG.79854.143:ENST00000584516	.	+	75590337
chr17	75613471	75613704	MSTRG.79854.143:ENST00000584516	.	+	75590337
chr17	75613777	75614198	MSTRG.79854.143:ENST00000584516	.	+	75590337
chr17	75611658	75611885	MSTRG.79854.143:ENST00000584516	.	+	75590337
chr17	75613209	75613292	MSTRG.79854.143:ENST00000584516	.	+	75590337
chr17	75615042	75615239	MSTRG.79854.143:ENST00000584516	.	+	75590337
chr17	75592301	75592463	MSTRG.79854.143:ENST00000584516	.	+	75590337
chr17	75614683	75614772	MSTRG.79854.144:ENST00000584516	.	+	75590337
chr17	75615600	75615692	MSTRG.79854.144:ENST00000584516	.	+	75590337
chr17	75591712	75591976	MSTRG.79854.144:ENST00000584516	.	+	75590337
chr17	75612893	75612973	MSTRG.79854.144:ENST00000584516	.	+	75590337
chr17	75591246	75591615	MSTRG.79854.144:ENST00000584516	.	+	75590337
chr17	75612016	75612797	MSTRG.79854.144:ENST00000584516	.	+	75590337
chr17	75592840	75594839	MSTRG.79854.144:ENST00000584516	.	+	75590337
chr17	75614849	75614960	MSTRG.79854.144:ENST00000584516	.	+	75590337
chr17	75615338	75615502	MSTRG.79854.144:ENST00000584516	.	+	75590337
chr17	75614360	75614582	MSTRG.79854.144:ENST00000584516	.	+	75590337
chr17	75591016	75591171	MSTRG.79854.144:ENST00000584516	.	+	75590337
chr17	75596555	75596767	MSTRG.79854.144:ENST00000584516	.	+	75590337
chr17	75592541	75592678	MSTRG.79854.144:ENST00000584516	.	+	75590337
chr17	75596899	75601437	MSTRG.79854.144:ENST00000584516	.	+	75590337
chr17	75592080	75592237	MSTRG.79854.144:ENST00000584516	.	+	75590337
chr17	75606021	75606932	MSTRG.79854.144:ENST00000584516	.	+	75590337
chr17	75602594	75602829	MSTRG.79854.144:ENST00000584516	.	+	75590337
chr17	75601563	75602516	MSTRG.79854.144:ENST00000584516	.	+	75590337
chr17	75605621	75605863	MSTRG.79854.144:ENST00000584516	.	+	75590337
chr17	75603077	75603187	MSTRG.79854.144:ENST00000584516	.	+	75590337
chr17	75616147	75616311	MSTRG.79854.144:ENST00000584516	.	+	75590337
chr17	75615884	75616068	MSTRG.79854.144:ENST00000584516	.	+	75590337
chr17	75590689	75590906	MSTRG.79854.144:ENST00000584516	.	+	75590337
chr17	75603312	75605503	MSTRG.79854.144:ENST00000584516	.	+	75590337
chr17	75610259	75610899	MSTRG.79854.144:ENST00000584516	.	+	75590337
chr17	75602945	75603031	MSTRG.79854.144:ENST00000584516	.	+	75590337
chr17	75607302	75610165	MSTRG.79854.144:ENST00000584516	.	+	75590337
chr17	75610959	75611600	MSTRG.79854.144:ENST00000584516	.	+	75590337
chr17	75613471	75613704	MSTRG.79854.144:ENST00000584516	.	+	75590337
chr17	75613777	75614198	MSTRG.79854.144:ENST00000584516	.	+	75590337
chr17	75611658	75611885	MSTRG.79854.144:ENST00000584516	.	+	75590337
chr17	75613209	75613292	MSTRG.79854.144:ENST00000584516	.	+	75590337
chr17	75615042	75615239	MSTRG.79854.144:ENST00000584516	.	+	75590337
chr17	75592301	75592463	MSTRG.79854.144:ENST00000584516	.	+	75590337
chr17	75614683	75614772	MSTRG.79854.146:ENST00000584516	.	+	75590337
chr17	75615600	75615692	MSTRG.79854.146:ENST00000584516	.	+	75590337
chr17	75591712	75591976	MSTRG.79854.146:ENST00000584516	.	+	75590337
chr17	75591246	75591600	MSTRG.79854.146:ENST00000584516	.	+	75590337
chr17	75612893	75612973	MSTRG.79854.146:ENST00000584516	.	+	75590337
chr17	75594759	75594839	MSTRG.79854.146:ENST00000584516	.	+	75590337
chr17	75612016	75612797	MSTRG.79854.146:ENST00000584516	.	+	75590337
chr17	75614849	75614960	MSTRG.79854.146:ENST00000584516	.	+	75590337
chr17	75615338	75615502	MSTRG.79854.146:ENST00000584516	.	+	75590337
chr17	75614360	75614582	MSTRG.79854.146:ENST00000584516	.	+	75590337
chr17	75596555	75596767	MSTRG.79854.146:ENST00000584516	.	+	75590337
chr17	75592541	75592678	MSTRG.79854.146:ENST00000584516	.	+	75590337
chr17	75596899	75601437	MSTRG.79854.146:ENST00000584516	.	+	75590337
chr17	75592080	75592237	MSTRG.79854.146:ENST00000584516	.	+	75590337
chr17	75594972	75596459	MSTRG.79854.146:ENST00000584516	.	+	75590337
chr17	75602594	75602829	MSTRG.79854.146:ENST00000584516	.	+	75590337
chr17	75594588	75594700	MSTRG.79854.146:ENST00000584516	.	+	75590337
chr17	75601563	75602516	MSTRG.79854.146:ENST00000584516	.	+	75590337
chr17	75605621	75605863	MSTRG.79854.146:ENST00000584516	.	+	75590337
chr17	75603077	75603187	MSTRG.79854.146:ENST00000584516	.	+	75590337
chr17	75616147	75616311	MSTRG.79854.146:ENST00000584516	.	+	75590337
chr17	75615884	75616068	MSTRG.79854.146:ENST00000584516	.	+	75590337
chr17	75590689	75590906	MSTRG.79854.146:ENST00000584516	.	+	75590337
chr17	75606021	75610165	MSTRG.79854.146:ENST00000584516	.	+	75590337
chr17	75603312	75605503	MSTRG.79854.146:ENST00000584516	.	+	75590337
chr17	75610259	75610899	MSTRG.79854.146:ENST00000584516	.	+	75590337
chr17	75602945	75603031	MSTRG.79854.146:ENST00000584516	.	+	75590337
chr17	75610959	75611600	MSTRG.79854.146:ENST00000584516	.	+	75590337
chr17	75592840	75594474	MSTRG.79854.146:ENST00000584516	.	+	75590337
chr17	75613471	75613704	MSTRG.79854.146:ENST00000584516	.	+	75590337
chr17	75613777	75614198	MSTRG.79854.146:ENST00000584516	.	+	75590337
chr17	75611658	75611885	MSTRG.79854.146:ENST00000584516	.	+	75590337
chr17	75613209	75613292	MSTRG.79854.146:ENST00000584516	.	+	75590337
chr17	75615042	75615239	MSTRG.79854.146:ENST00000584516	.	+	75590337
chr17	75592301	75592463	MSTRG.79854.146:ENST00000584516	.	+	75590337
chr17	75614683	75614772	MSTRG.79854.148:ENST00000584516	.	+	75590337
chr17	75615600	75615692	MSTRG.79854.148:ENST00000584516	.	+	75590337
chr17	75591246	75591600	MSTRG.79854.148:ENST00000584516	.	+	75590337
chr17	75612893	75612973	MSTRG.79854.148:ENST00000584516	.	+	75590337
chr17	75594759	75594839	MSTRG.79854.148:ENST00000584516	.	+	75590337
chr17	75612016	75612797	MSTRG.79854.148:ENST00000584516	.	+	75590337
chr17	75614849	75614960	MSTRG.79854.148:ENST00000584516	.	+	75590337
chr17	75615338	75615502	MSTRG.79854.148:ENST00000584516	.	+	75590337
chr17	75614360	75614582	MSTRG.79854.148:ENST00000584516	.	+	75590337
chr17	75596555	75596767	MSTRG.79854.148:ENST00000584516	.	+	75590337
chr17	75592541	75592678	MSTRG.79854.148:ENST00000584516	.	+	75590337
chr17	75596899	75601437	MSTRG.79854.148:ENST00000584516	.	+	75590337
chr17	75592080	75592237	MSTRG.79854.148:ENST00000584516	.	+	75590337
chr17	75606021	75606932	MSTRG.79854.148:ENST00000584516	.	+	75590337
chr17	75602594	75602829	MSTRG.79854.148:ENST00000584516	.	+	75590337
chr17	75594588	75594700	MSTRG.79854.148:ENST00000584516	.	+	75590337
chr17	75601563	75602516	MSTRG.79854.148:ENST00000584516	.	+	75590337
chr17	75605621	75605863	MSTRG.79854.148:ENST00000584516	.	+	75590337
chr17	75603077	75603187	MSTRG.79854.148:ENST00000584516	.	+	75590337
chr17	75616147	75616311	MSTRG.79854.148:ENST00000584516	.	+	75590337
chr17	75615884	75616068	MSTRG.79854.148:ENST00000584516	.	+	75590337
chr17	75603312	75605503	MSTRG.79854.148:ENST00000584516	.	+	75590337
chr17	75610259	75610899	MSTRG.79854.148:ENST00000584516	.	+	75590337
chr17	75602945	75603031	MSTRG.79854.148:ENST00000584516	.	+	75590337
chr17	75610959	75611600	MSTRG.79854.148:ENST00000584516	.	+	75590337
chr17	75607216	75610165	MSTRG.79854.148:ENST00000584516	.	+	75590337
chr17	75592840	75594474	MSTRG.79854.148:ENST00000584516	.	+	75590337
chr17	75613471	75613704	MSTRG.79854.148:ENST00000584516	.	+	75590337
chr17	75591712	75591812	MSTRG.79854.148:ENST00000584516	.	+	75590337
chr17	75613777	75614198	MSTRG.79854.148:ENST00000584516	.	+	75590337
chr17	75611658	75611885	MSTRG.79854.148:ENST00000584516	.	+	75590337
chr17	75613209	75613292	MSTRG.79854.148:ENST00000584516	.	+	75590337
chr17	75615042	75615239	MSTRG.79854.148:ENST00000584516	.	+	75590337
chr17	75592301	75592463	MSTRG.79854.148:ENST00000584516	.	+	75590337
chr17	75615600	75615692	MSTRG.79854.149:ENST00000584516	.	+	75590337
chr17	75596899	75600492	MSTRG.79854.149:ENST00000584516	.	+	75590337
chr17	75612893	75612973	MSTRG.79854.149:ENST00000584516	.	+	75590337
chr17	75612016	75612797	MSTRG.79854.149:ENST00000584516	.	+	75590337
chr17	75614849	75614960	MSTRG.79854.149:ENST00000584516	.	+	75590337
chr17	75600680	75601437	MSTRG.79854.149:ENST00000584516	.	+	75590337
chr17	75614360	75614582	MSTRG.79854.149:ENST00000584516	.	+	75590337
chr17	75596555	75596767	MSTRG.79854.149:ENST00000584516	.	+	75590337
chr17	75592541	75592678	MSTRG.79854.149:ENST00000584516	.	+	75590337
chr17	75606021	75606932	MSTRG.79854.149:ENST00000584516	.	+	75590337
chr17	75602594	75602829	MSTRG.79854.149:ENST00000584516	.	+	75590337
chr17	75594588	75594700	MSTRG.79854.149:ENST00000584516	.	+	75590337
chr17	75601563	75602516	MSTRG.79854.149:ENST00000584516	.	+	75590337
chr17	75605621	75605863	MSTRG.79854.149:ENST00000584516	.	+	75590337
chr17	75603077	75603187	MSTRG.79854.149:ENST00000584516	.	+	75590337
chr17	75591712	75592237	MSTRG.79854.149:ENST00000584516	.	+	75590337
chr17	75616147	75616311	MSTRG.79854.149:ENST00000584516	.	+	75590337
chr17	75615884	75616068	MSTRG.79854.149:ENST00000584516	.	+	75590337
chr17	75603312	75605503	MSTRG.79854.149:ENST00000584516	.	+	75590337
chr17	75610259	75610899	MSTRG.79854.149:ENST00000584516	.	+	75590337
chr17	75602945	75603031	MSTRG.79854.149:ENST00000584516	.	+	75590337
chr17	75610959	75611600	MSTRG.79854.149:ENST00000584516	.	+	75590337
chr17	75607216	75610165	MSTRG.79854.149:ENST00000584516	.	+	75590337
chr17	75592840	75594474	MSTRG.79854.149:ENST00000584516	.	+	75590337
chr17	75613471	75613704	MSTRG.79854.149:ENST00000584516	.	+	75590337
chr17	75613777	75614198	MSTRG.79854.149:ENST00000584516	.	+	75590337
chr17	75611658	75611885	MSTRG.79854.149:ENST00000584516	.	+	75590337
chr17	75613209	75613292	MSTRG.79854.149:ENST00000584516	.	+	75590337
chr17	75615042	75615239	MSTRG.79854.149:ENST00000584516	.	+	75590337
chr17	75590385	75590625	MSTRG.79854.149:ENST00000584516	.	+	75590337
chr17	75592301	75592463	MSTRG.79854.149:ENST00000584516	.	+	75590337
chr17	75614683	75614772	MSTRG.79854.15:ENST00000584516	.	+	75590337
chr17	75615600	75615692	MSTRG.79854.15:ENST00000584516	.	+	75590337
chr17	75591712	75591976	MSTRG.79854.15:ENST00000584516	.	+	75590337
chr17	75591246	75591600	MSTRG.79854.15:ENST00000584516	.	+	75590337
chr17	75612893	75612973	MSTRG.79854.15:ENST00000584516	.	+	75590337
chr17	75612016	75612797	MSTRG.79854.15:ENST00000584516	.	+	75590337
chr17	75614849	75614960	MSTRG.79854.15:ENST00000584516	.	+	75590337
chr17	75615338	75615502	MSTRG.79854.15:ENST00000584516	.	+	75590337
chr17	75614360	75614582	MSTRG.79854.15:ENST00000584516	.	+	75590337
chr17	75596555	75596767	MSTRG.79854.15:ENST00000584516	.	+	75590337
chr17	75592541	75592678	MSTRG.79854.15:ENST00000584516	.	+	75590337
chr17	75596899	75601437	MSTRG.79854.15:ENST00000584516	.	+	75590337
chr17	75592080	75592237	MSTRG.79854.15:ENST00000584516	.	+	75590337
chr17	75602594	75602829	MSTRG.79854.15:ENST00000584516	.	+	75590337
chr17	75594588	75594700	MSTRG.79854.15:ENST00000584516	.	+	75590337
chr17	75601563	75602516	MSTRG.79854.15:ENST00000584516	.	+	75590337
chr17	75605621	75605863	MSTRG.79854.15:ENST00000584516	.	+	75590337
chr17	75603077	75603187	MSTRG.79854.15:ENST00000584516	.	+	75590337
chr17	75616147	75616311	MSTRG.79854.15:ENST00000584516	.	+	75590337
chr17	75615884	75616068	MSTRG.79854.15:ENST00000584516	.	+	75590337
chr17	75606021	75610165	MSTRG.79854.15:ENST00000584516	.	+	75590337
chr17	75603312	75605503	MSTRG.79854.15:ENST00000584516	.	+	75590337
chr17	75610259	75610899	MSTRG.79854.15:ENST00000584516	.	+	75590337
chr17	75602945	75603031	MSTRG.79854.15:ENST00000584516	.	+	75590337
chr17	75610959	75611600	MSTRG.79854.15:ENST00000584516	.	+	75590337
chr17	75592840	75594474	MSTRG.79854.15:ENST00000584516	.	+	75590337
chr17	75613471	75613704	MSTRG.79854.15:ENST00000584516	.	+	75590337
chr17	75613777	75614198	MSTRG.79854.15:ENST00000584516	.	+	75590337
chr17	75611658	75611885	MSTRG.79854.15:ENST00000584516	.	+	75590337
chr17	75613209	75613292	MSTRG.79854.15:ENST00000584516	.	+	75590337
chr17	75615042	75615239	MSTRG.79854.15:ENST00000584516	.	+	75590337
chr17	75592301	75592463	MSTRG.79854.15:ENST00000584516	.	+	75590337
chr17	75614683	75614772	MSTRG.79854.150:ENST00000584516	.	+	75590337
chr17	75615600	75615692	MSTRG.79854.150:ENST00000584516	.	+	75590337
chr17	75591246	75591600	MSTRG.79854.150:ENST00000584516	.	+	75590337
chr17	75612893	75612973	MSTRG.79854.150:ENST00000584516	.	+	75590337
chr17	75612016	75612797	MSTRG.79854.150:ENST00000584516	.	+	75590337
chr17	75614849	75614960	MSTRG.79854.150:ENST00000584516	.	+	75590337
chr17	75615338	75615502	MSTRG.79854.150:ENST00000584516	.	+	75590337
chr17	75614360	75614582	MSTRG.79854.150:ENST00000584516	.	+	75590337
chr17	75596555	75596767	MSTRG.79854.150:ENST00000584516	.	+	75590337
chr17	75596899	75601437	MSTRG.79854.150:ENST00000584516	.	+	75590337
chr17	75592080	75592237	MSTRG.79854.150:ENST00000584516	.	+	75590337
chr17	75613777	75613980	MSTRG.79854.150:ENST00000584516	.	+	75590337
chr17	75606021	75606932	MSTRG.79854.150:ENST00000584516	.	+	75590337
chr17	75602594	75602829	MSTRG.79854.150:ENST00000584516	.	+	75590337
chr17	75594588	75594700	MSTRG.79854.150:ENST00000584516	.	+	75590337
chr17	75592301	75592678	MSTRG.79854.150:ENST00000584516	.	+	75590337
chr17	75605621	75605863	MSTRG.79854.150:ENST00000584516	.	+	75590337
chr17	75603077	75603187	MSTRG.79854.150:ENST00000584516	.	+	75590337
chr17	75607003	75610165	MSTRG.79854.150:ENST00000584516	.	+	75590337
chr17	75616147	75616311	MSTRG.79854.150:ENST00000584516	.	+	75590337
chr17	75614033	75614198	MSTRG.79854.150:ENST00000584516	.	+	75590337
chr17	75615884	75616068	MSTRG.79854.150:ENST00000584516	.	+	75590337
chr17	75610259	75610899	MSTRG.79854.150:ENST00000584516	.	+	75590337
chr17	75602945	75603031	MSTRG.79854.150:ENST00000584516	.	+	75590337
chr17	75610959	75611600	MSTRG.79854.150:ENST00000584516	.	+	75590337
chr17	75592840	75594474	MSTRG.79854.150:ENST00000584516	.	+	75590337
chr17	75613471	75613704	MSTRG.79854.150:ENST00000584516	.	+	75590337
chr17	75591712	75591812	MSTRG.79854.150:ENST00000584516	.	+	75590337
chr17	75611658	75611885	MSTRG.79854.150:ENST00000584516	.	+	75590337
chr17	75613209	75613292	MSTRG.79854.150:ENST00000584516	.	+	75590337
chr17	75615042	75615239	MSTRG.79854.150:ENST00000584516	.	+	75590337
chr17	75614683	75614772	MSTRG.79854.153:ENST00000584516	.	+	75590337
chr17	75615600	75615692	MSTRG.79854.153:ENST00000584516	.	+	75590337
chr17	75596899	75600492	MSTRG.79854.153:ENST00000584516	.	+	75590337
chr17	75612893	75612973	MSTRG.79854.153:ENST00000584516	.	+	75590337
chr17	75591246	75591615	MSTRG.79854.153:ENST00000584516	.	+	75590337
chr17	75612016	75612797	MSTRG.79854.153:ENST00000584516	.	+	75590337
chr17	75614849	75614960	MSTRG.79854.153:ENST00000584516	.	+	75590337
chr17	75614360	75614582	MSTRG.79854.153:ENST00000584516	.	+	75590337
chr17	75596555	75596767	MSTRG.79854.153:ENST00000584516	.	+	75590337
chr17	75592541	75592678	MSTRG.79854.153:ENST00000584516	.	+	75590337
chr17	75592080	75592237	MSTRG.79854.153:ENST00000584516	.	+	75590337
chr17	75602594	75602829	MSTRG.79854.153:ENST00000584516	.	+	75590337
chr17	75594588	75594700	MSTRG.79854.153:ENST00000584516	.	+	75590337
chr17	75601563	75602516	MSTRG.79854.153:ENST00000584516	.	+	75590337
chr17	75605621	75605863	MSTRG.79854.153:ENST00000584516	.	+	75590337
chr17	75603077	75603187	MSTRG.79854.153:ENST00000584516	.	+	75590337
chr17	75616147	75616311	MSTRG.79854.153:ENST00000584516	.	+	75590337
chr17	75615338	75615522	MSTRG.79854.153:ENST00000584516	.	+	75590337
chr17	75615884	75616068	MSTRG.79854.153:ENST00000584516	.	+	75590337
chr17	75606021	75610165	MSTRG.79854.153:ENST00000584516	.	+	75590337
chr17	75603312	75605503	MSTRG.79854.153:ENST00000584516	.	+	75590337
chr17	75610259	75610899	MSTRG.79854.153:ENST00000584516	.	+	75590337
chr17	75602945	75603031	MSTRG.79854.153:ENST00000584516	.	+	75590337
chr17	75610959	75611600	MSTRG.79854.153:ENST00000584516	.	+	75590337
chr17	75592840	75594474	MSTRG.79854.153:ENST00000584516	.	+	75590337
chr17	75613471	75613704	MSTRG.79854.153:ENST00000584516	.	+	75590337
chr17	75591712	75591812	MSTRG.79854.153:ENST00000584516	.	+	75590337
chr17	75613777	75614198	MSTRG.79854.153:ENST00000584516	.	+	75590337
chr17	75611658	75611885	MSTRG.79854.153:ENST00000584516	.	+	75590337
chr17	75613209	75613292	MSTRG.79854.153:ENST00000584516	.	+	75590337
chr17	75615042	75615239	MSTRG.79854.153:ENST00000584516	.	+	75590337
chr17	75592301	75592463	MSTRG.79854.153:ENST00000584516	.	+	75590337
chr17	75614683	75614772	MSTRG.79854.154:ENST00000584516	.	+	75590337
chr17	75615600	75615692	MSTRG.79854.154:ENST00000584516	.	+	75590337
chr17	75591712	75591976	MSTRG.79854.154:ENST00000584516	.	+	75590337
chr17	75612893	75612973	MSTRG.79854.154:ENST00000584516	.	+	75590337
chr17	75591246	75591615	MSTRG.79854.154:ENST00000584516	.	+	75590337
chr17	75612016	75612797	MSTRG.79854.154:ENST00000584516	.	+	75590337
chr17	75614849	75614960	MSTRG.79854.154:ENST00000584516	.	+	75590337
chr17	75615338	75615502	MSTRG.79854.154:ENST00000584516	.	+	75590337
chr17	75614360	75614582	MSTRG.79854.154:ENST00000584516	.	+	75590337
chr17	75591016	75591171	MSTRG.79854.154:ENST00000584516	.	+	75590337
chr17	75596555	75596767	MSTRG.79854.154:ENST00000584516	.	+	75590337
chr17	75592541	75592678	MSTRG.79854.154:ENST00000584516	.	+	75590337
chr17	75596899	75601437	MSTRG.79854.154:ENST00000584516	.	+	75590337
chr17	75592080	75592237	MSTRG.79854.154:ENST00000584516	.	+	75590337
chr17	75606021	75606932	MSTRG.79854.154:ENST00000584516	.	+	75590337
chr17	75603312	75605486	MSTRG.79854.154:ENST00000584516	.	+	75590337
chr17	75602594	75602829	MSTRG.79854.154:ENST00000584516	.	+	75590337
chr17	75594588	75594700	MSTRG.79854.154:ENST00000584516	.	+	75590337
chr17	75601563	75602516	MSTRG.79854.154:ENST00000584516	.	+	75590337
chr17	75605621	75605863	MSTRG.79854.154:ENST00000584516	.	+	75590337
chr17	75603077	75603187	MSTRG.79854.154:ENST00000584516	.	+	75590337
chr17	75616147	75616311	MSTRG.79854.154:ENST00000584516	.	+	75590337
chr17	75615884	75616068	MSTRG.79854.154:ENST00000584516	.	+	75590337
chr17	75610259	75610899	MSTRG.79854.154:ENST00000584516	.	+	75590337
chr17	75602945	75603031	MSTRG.79854.154:ENST00000584516	.	+	75590337
chr17	75610959	75611600	MSTRG.79854.154:ENST00000584516	.	+	75590337
chr17	75607216	75610165	MSTRG.79854.154:ENST00000584516	.	+	75590337
chr17	75592840	75594474	MSTRG.79854.154:ENST00000584516	.	+	75590337
chr17	75613471	75613704	MSTRG.79854.154:ENST00000584516	.	+	75590337
chr17	75613777	75614198	MSTRG.79854.154:ENST00000584516	.	+	75590337
chr17	75611658	75611885	MSTRG.79854.154:ENST00000584516	.	+	75590337
chr17	75613209	75613292	MSTRG.79854.154:ENST00000584516	.	+	75590337
chr17	75615042	75615239	MSTRG.79854.154:ENST00000584516	.	+	75590337
chr17	75592301	75592463	MSTRG.79854.154:ENST00000584516	.	+	75590337
chr17	75614683	75614772	MSTRG.79854.155:ENST00000584516	.	+	75590337
chr17	75615600	75615692	MSTRG.79854.155:ENST00000584516	.	+	75590337
chr17	75591712	75591976	MSTRG.79854.155:ENST00000584516	.	+	75590337
chr17	75612893	75612973	MSTRG.79854.155:ENST00000584516	.	+	75590337
chr17	75594759	75594839	MSTRG.79854.155:ENST00000584516	.	+	75590337
chr17	75612016	75612797	MSTRG.79854.155:ENST00000584516	.	+	75590337
chr17	75614849	75614960	MSTRG.79854.155:ENST00000584516	.	+	75590337
chr17	75615338	75615502	MSTRG.79854.155:ENST00000584516	.	+	75590337
chr17	75614360	75614582	MSTRG.79854.155:ENST00000584516	.	+	75590337
chr17	75596555	75596767	MSTRG.79854.155:ENST00000584516	.	+	75590337
chr17	75596899	75601437	MSTRG.79854.155:ENST00000584516	.	+	75590337
chr17	75592080	75592237	MSTRG.79854.155:ENST00000584516	.	+	75590337
chr17	75606021	75606932	MSTRG.79854.155:ENST00000584516	.	+	75590337
chr17	75602594	75602829	MSTRG.79854.155:ENST00000584516	.	+	75590337
chr17	75594588	75594700	MSTRG.79854.155:ENST00000584516	.	+	75590337
chr17	75592301	75592678	MSTRG.79854.155:ENST00000584516	.	+	75590337
chr17	75601563	75602516	MSTRG.79854.155:ENST00000584516	.	+	75590337
chr17	75605621	75605863	MSTRG.79854.155:ENST00000584516	.	+	75590337
chr17	75603077	75603187	MSTRG.79854.155:ENST00000584516	.	+	75590337
chr17	75616147	75616311	MSTRG.79854.155:ENST00000584516	.	+	75590337
chr17	75615884	75616068	MSTRG.79854.155:ENST00000584516	.	+	75590337
chr17	75603312	75605503	MSTRG.79854.155:ENST00000584516	.	+	75590337
chr17	75610259	75610899	MSTRG.79854.155:ENST00000584516	.	+	75590337
chr17	75602945	75603031	MSTRG.79854.155:ENST00000584516	.	+	75590337
chr17	75610959	75611600	MSTRG.79854.155:ENST00000584516	.	+	75590337
chr17	75607216	75610165	MSTRG.79854.155:ENST00000584516	.	+	75590337
chr17	75592840	75594474	MSTRG.79854.155:ENST00000584516	.	+	75590337
chr17	75613471	75613704	MSTRG.79854.155:ENST00000584516	.	+	75590337
chr17	75613777	75614198	MSTRG.79854.155:ENST00000584516	.	+	75590337
chr17	75611658	75611885	MSTRG.79854.155:ENST00000584516	.	+	75590337
chr17	75613209	75613292	MSTRG.79854.155:ENST00000584516	.	+	75590337
chr17	75615042	75615239	MSTRG.79854.155:ENST00000584516	.	+	75590337
chr17	75614683	75614772	MSTRG.79854.158:ENST00000584516	.	+	75590337
chr17	75615600	75615692	MSTRG.79854.158:ENST00000584516	.	+	75590337
chr17	75591712	75591976	MSTRG.79854.158:ENST00000584516	.	+	75590337
chr17	75612893	75612973	MSTRG.79854.158:ENST00000584516	.	+	75590337
chr17	75594759	75594839	MSTRG.79854.158:ENST00000584516	.	+	75590337
chr17	75591246	75591615	MSTRG.79854.158:ENST00000584516	.	+	75590337
chr17	75612016	75612797	MSTRG.79854.158:ENST00000584516	.	+	75590337
chr17	75614849	75614960	MSTRG.79854.158:ENST00000584516	.	+	75590337
chr17	75614360	75614582	MSTRG.79854.158:ENST00000584516	.	+	75590337
chr17	75591016	75591171	MSTRG.79854.158:ENST00000584516	.	+	75590337
chr17	75596555	75596767	MSTRG.79854.158:ENST00000584516	.	+	75590337
chr17	75592541	75592678	MSTRG.79854.158:ENST00000584516	.	+	75590337
chr17	75596899	75601437	MSTRG.79854.158:ENST00000584516	.	+	75590337
chr17	75592080	75592237	MSTRG.79854.158:ENST00000584516	.	+	75590337
chr17	75606021	75606932	MSTRG.79854.158:ENST00000584516	.	+	75590337
chr17	75603312	75605486	MSTRG.79854.158:ENST00000584516	.	+	75590337
chr17	75602594	75602829	MSTRG.79854.158:ENST00000584516	.	+	75590337
chr17	75594588	75594700	MSTRG.79854.158:ENST00000584516	.	+	75590337
chr17	75601563	75602516	MSTRG.79854.158:ENST00000584516	.	+	75590337
chr17	75605621	75605863	MSTRG.79854.158:ENST00000584516	.	+	75590337
chr17	75603077	75603187	MSTRG.79854.158:ENST00000584516	.	+	75590337
chr17	75616147	75616311	MSTRG.79854.158:ENST00000584516	.	+	75590337
chr17	75615338	75615522	MSTRG.79854.158:ENST00000584516	.	+	75590337
chr17	75615884	75616068	MSTRG.79854.158:ENST00000584516	.	+	75590337
chr17	75592301	75592427	MSTRG.79854.158:ENST00000584516	.	+	75590337
chr17	75610259	75610899	MSTRG.79854.158:ENST00000584516	.	+	75590337
chr17	75602945	75603031	MSTRG.79854.158:ENST00000584516	.	+	75590337
chr17	75610959	75611600	MSTRG.79854.158:ENST00000584516	.	+	75590337
chr17	75607216	75610165	MSTRG.79854.158:ENST00000584516	.	+	75590337
chr17	75592840	75594474	MSTRG.79854.158:ENST00000584516	.	+	75590337
chr17	75613471	75613704	MSTRG.79854.158:ENST00000584516	.	+	75590337
chr17	75613777	75614198	MSTRG.79854.158:ENST00000584516	.	+	75590337
chr17	75611658	75611885	MSTRG.79854.158:ENST00000584516	.	+	75590337
chr17	75613209	75613292	MSTRG.79854.158:ENST00000584516	.	+	75590337
chr17	75615042	75615239	MSTRG.79854.158:ENST00000584516	.	+	75590337
chr17	75615600	75615692	MSTRG.79854.16:ENST00000584516	.	+	75590337
chr17	75596899	75600492	MSTRG.79854.16:ENST00000584516	.	+	75590337
chr17	75591712	75591976	MSTRG.79854.16:ENST00000584516	.	+	75590337
chr17	75591246	75591600	MSTRG.79854.16:ENST00000584516	.	+	75590337
chr17	75612893	75612973	MSTRG.79854.16:ENST00000584516	.	+	75590337
chr17	75612016	75612797	MSTRG.79854.16:ENST00000584516	.	+	75590337
chr17	75614849	75614960	MSTRG.79854.16:ENST00000584516	.	+	75590337
chr17	75614360	75614582	MSTRG.79854.16:ENST00000584516	.	+	75590337
chr17	75591016	75591171	MSTRG.79854.16:ENST00000584516	.	+	75590337
chr17	75596555	75596767	MSTRG.79854.16:ENST00000584516	.	+	75590337
chr17	75592541	75592678	MSTRG.79854.16:ENST00000584516	.	+	75590337
chr17	75592080	75592237	MSTRG.79854.16:ENST00000584516	.	+	75590337
chr17	75602594	75602829	MSTRG.79854.16:ENST00000584516	.	+	75590337
chr17	75594588	75594700	MSTRG.79854.16:ENST00000584516	.	+	75590337
chr17	75601563	75602516	MSTRG.79854.16:ENST00000584516	.	+	75590337
chr17	75605621	75605863	MSTRG.79854.16:ENST00000584516	.	+	75590337
chr17	75603077	75603187	MSTRG.79854.16:ENST00000584516	.	+	75590337
chr17	75616147	75616311	MSTRG.79854.16:ENST00000584516	.	+	75590337
chr17	75615338	75615522	MSTRG.79854.16:ENST00000584516	.	+	75590337
chr17	75615884	75616068	MSTRG.79854.16:ENST00000584516	.	+	75590337
chr17	75606021	75610165	MSTRG.79854.16:ENST00000584516	.	+	75590337
chr17	75603312	75605503	MSTRG.79854.16:ENST00000584516	.	+	75590337
chr17	75610259	75610899	MSTRG.79854.16:ENST00000584516	.	+	75590337
chr17	75602945	75603031	MSTRG.79854.16:ENST00000584516	.	+	75590337
chr17	75610959	75611600	MSTRG.79854.16:ENST00000584516	.	+	75590337
chr17	75592840	75594474	MSTRG.79854.16:ENST00000584516	.	+	75590337
chr17	75613471	75613704	MSTRG.79854.16:ENST00000584516	.	+	75590337
chr17	75613777	75614198	MSTRG.79854.16:ENST00000584516	.	+	75590337
chr17	75611658	75611885	MSTRG.79854.16:ENST00000584516	.	+	75590337
chr17	75613209	75613292	MSTRG.79854.16:ENST00000584516	.	+	75590337
chr17	75615042	75615239	MSTRG.79854.16:ENST00000584516	.	+	75590337
chr17	75592301	75592463	MSTRG.79854.16:ENST00000584516	.	+	75590337
chr17	75615600	75615692	MSTRG.79854.162:ENST00000584516	.	+	75590337
chr17	75596899	75600492	MSTRG.79854.162:ENST00000584516	.	+	75590337
chr17	75591712	75591976	MSTRG.79854.162:ENST00000584516	.	+	75590337
chr17	75591246	75591600	MSTRG.79854.162:ENST00000584516	.	+	75590337
chr17	75612893	75612973	MSTRG.79854.162:ENST00000584516	.	+	75590337
chr17	75612016	75612797	MSTRG.79854.162:ENST00000584516	.	+	75590337
chr17	75614849	75614960	MSTRG.79854.162:ENST00000584516	.	+	75590337
chr17	75614360	75614582	MSTRG.79854.162:ENST00000584516	.	+	75590337
chr17	75596555	75596767	MSTRG.79854.162:ENST00000584516	.	+	75590337
chr17	75592541	75592678	MSTRG.79854.162:ENST00000584516	.	+	75590337
chr17	75592080	75592237	MSTRG.79854.162:ENST00000584516	.	+	75590337
chr17	75606021	75606932	MSTRG.79854.162:ENST00000584516	.	+	75590337
chr17	75602594	75602829	MSTRG.79854.162:ENST00000584516	.	+	75590337
chr17	75594588	75594700	MSTRG.79854.162:ENST00000584516	.	+	75590337
chr17	75601563	75602516	MSTRG.79854.162:ENST00000584516	.	+	75590337
chr17	75605621	75605863	MSTRG.79854.162:ENST00000584516	.	+	75590337
chr17	75603077	75603187	MSTRG.79854.162:ENST00000584516	.	+	75590337
chr17	75607067	75610165	MSTRG.79854.162:ENST00000584516	.	+	75590337
chr17	75616147	75616311	MSTRG.79854.162:ENST00000584516	.	+	75590337
chr17	75615338	75615522	MSTRG.79854.162:ENST00000584516	.	+	75590337
chr17	75615884	75616068	MSTRG.79854.162:ENST00000584516	.	+	75590337
chr17	75603312	75605503	MSTRG.79854.162:ENST00000584516	.	+	75590337
chr17	75610259	75610899	MSTRG.79854.162:ENST00000584516	.	+	75590337
chr17	75590689	75591171	MSTRG.79854.162:ENST00000584516	.	+	75590337
chr17	75602945	75603031	MSTRG.79854.162:ENST00000584516	.	+	75590337
chr17	75610959	75611600	MSTRG.79854.162:ENST00000584516	.	+	75590337
chr17	75592840	75594474	MSTRG.79854.162:ENST00000584516	.	+	75590337
chr17	75613471	75613704	MSTRG.79854.162:ENST00000584516	.	+	75590337
chr17	75613777	75614198	MSTRG.79854.162:ENST00000584516	.	+	75590337
chr17	75611658	75611885	MSTRG.79854.162:ENST00000584516	.	+	75590337
chr17	75613209	75613292	MSTRG.79854.162:ENST00000584516	.	+	75590337
chr17	75615042	75615239	MSTRG.79854.162:ENST00000584516	.	+	75590337
chr17	75590385	75590625	MSTRG.79854.162:ENST00000584516	.	+	75590337
chr17	75592301	75592463	MSTRG.79854.162:ENST00000584516	.	+	75590337
chr17	75614683	75614772	MSTRG.79854.163:ENST00000584516	.	+	75590337
chr17	75615600	75615692	MSTRG.79854.163:ENST00000584516	.	+	75590337
chr17	75591712	75591976	MSTRG.79854.163:ENST00000584516	.	+	75590337
chr17	75591246	75591600	MSTRG.79854.163:ENST00000584516	.	+	75590337
chr17	75612893	75612973	MSTRG.79854.163:ENST00000584516	.	+	75590337
chr17	75594759	75594839	MSTRG.79854.163:ENST00000584516	.	+	75590337
chr17	75612016	75612797	MSTRG.79854.163:ENST00000584516	.	+	75590337
chr17	75614849	75614960	MSTRG.79854.163:ENST00000584516	.	+	75590337
chr17	75615338	75615502	MSTRG.79854.163:ENST00000584516	.	+	75590337
chr17	75614360	75614582	MSTRG.79854.163:ENST00000584516	.	+	75590337
chr17	75596555	75596767	MSTRG.79854.163:ENST00000584516	.	+	75590337
chr17	75592541	75592678	MSTRG.79854.163:ENST00000584516	.	+	75590337
chr17	75596899	75601437	MSTRG.79854.163:ENST00000584516	.	+	75590337
chr17	75592080	75592237	MSTRG.79854.163:ENST00000584516	.	+	75590337
chr17	75594972	75596459	MSTRG.79854.163:ENST00000584516	.	+	75590337
chr17	75602594	75602829	MSTRG.79854.163:ENST00000584516	.	+	75590337
chr17	75594588	75594700	MSTRG.79854.163:ENST00000584516	.	+	75590337
chr17	75601563	75602516	MSTRG.79854.163:ENST00000584516	.	+	75590337
chr17	75603077	75603187	MSTRG.79854.163:ENST00000584516	.	+	75590337
chr17	75616147	75616311	MSTRG.79854.163:ENST00000584516	.	+	75590337
chr17	75615884	75616068	MSTRG.79854.163:ENST00000584516	.	+	75590337
chr17	75603312	75610165	MSTRG.79854.163:ENST00000584516	.	+	75590337
chr17	75610259	75610899	MSTRG.79854.163:ENST00000584516	.	+	75590337
chr17	75602945	75603031	MSTRG.79854.163:ENST00000584516	.	+	75590337
chr17	75610959	75611600	MSTRG.79854.163:ENST00000584516	.	+	75590337
chr17	75592840	75594474	MSTRG.79854.163:ENST00000584516	.	+	75590337
chr17	75613471	75613704	MSTRG.79854.163:ENST00000584516	.	+	75590337
chr17	75613777	75614198	MSTRG.79854.163:ENST00000584516	.	+	75590337
chr17	75611658	75611885	MSTRG.79854.163:ENST00000584516	.	+	75590337
chr17	75613209	75613292	MSTRG.79854.163:ENST00000584516	.	+	75590337
chr17	75615042	75615239	MSTRG.79854.163:ENST00000584516	.	+	75590337
chr17	75590385	75590625	MSTRG.79854.163:ENST00000584516	.	+	75590337
chr17	75592301	75592463	MSTRG.79854.163:ENST00000584516	.	+	75590337
chr17	75614683	75614772	MSTRG.79854.167:ENST00000584516	.	+	75590337
chr17	75615600	75615692	MSTRG.79854.167:ENST00000584516	.	+	75590337
chr17	75591712	75591976	MSTRG.79854.167:ENST00000584516	.	+	75590337
chr17	75591246	75591600	MSTRG.79854.167:ENST00000584516	.	+	75590337
chr17	75612893	75612973	MSTRG.79854.167:ENST00000584516	.	+	75590337
chr17	75612016	75612797	MSTRG.79854.167:ENST00000584516	.	+	75590337
chr17	75614849	75614960	MSTRG.79854.167:ENST00000584516	.	+	75590337
chr17	75614360	75614582	MSTRG.79854.167:ENST00000584516	.	+	75590337
chr17	75596555	75596767	MSTRG.79854.167:ENST00000584516	.	+	75590337
chr17	75592541	75592678	MSTRG.79854.167:ENST00000584516	.	+	75590337
chr17	75596899	75601437	MSTRG.79854.167:ENST00000584516	.	+	75590337
chr17	75592080	75592237	MSTRG.79854.167:ENST00000584516	.	+	75590337
chr17	75602594	75602829	MSTRG.79854.167:ENST00000584516	.	+	75590337
chr17	75594588	75594700	MSTRG.79854.167:ENST00000584516	.	+	75590337
chr17	75601563	75602516	MSTRG.79854.167:ENST00000584516	.	+	75590337
chr17	75605621	75605863	MSTRG.79854.167:ENST00000584516	.	+	75590337
chr17	75603077	75603187	MSTRG.79854.167:ENST00000584516	.	+	75590337
chr17	75616147	75616311	MSTRG.79854.167:ENST00000584516	.	+	75590337
chr17	75615884	75616068	MSTRG.79854.167:ENST00000584516	.	+	75590337
chr17	75606021	75610165	MSTRG.79854.167:ENST00000584516	.	+	75590337
chr17	75603312	75605503	MSTRG.79854.167:ENST00000584516	.	+	75590337
chr17	75610259	75610899	MSTRG.79854.167:ENST00000584516	.	+	75590337
chr17	75602945	75603031	MSTRG.79854.167:ENST00000584516	.	+	75590337
chr17	75610959	75611600	MSTRG.79854.167:ENST00000584516	.	+	75590337
chr17	75592840	75594474	MSTRG.79854.167:ENST00000584516	.	+	75590337
chr17	75613471	75613704	MSTRG.79854.167:ENST00000584516	.	+	75590337
chr17	75613777	75614198	MSTRG.79854.167:ENST00000584516	.	+	75590337
chr17	75611658	75611885	MSTRG.79854.167:ENST00000584516	.	+	75590337
chr17	75613209	75613292	MSTRG.79854.167:ENST00000584516	.	+	75590337
chr17	75615042	75615239	MSTRG.79854.167:ENST00000584516	.	+	75590337
chr17	75592301	75592463	MSTRG.79854.167:ENST00000584516	.	+	75590337
chr17	75614683	75614772	MSTRG.79854.174:ENST00000584516	.	+	75590337
chr17	75615600	75615692	MSTRG.79854.174:ENST00000584516	.	+	75590337
chr17	75591712	75591976	MSTRG.79854.174:ENST00000584516	.	+	75590337
chr17	75612893	75612973	MSTRG.79854.174:ENST00000584516	.	+	75590337
chr17	75612016	75612797	MSTRG.79854.174:ENST00000584516	.	+	75590337
chr17	75614849	75614960	MSTRG.79854.174:ENST00000584516	.	+	75590337
chr17	75614360	75614582	MSTRG.79854.174:ENST00000584516	.	+	75590337
chr17	75596555	75596767	MSTRG.79854.174:ENST00000584516	.	+	75590337
chr17	75592541	75592678	MSTRG.79854.174:ENST00000584516	.	+	75590337
chr17	75596899	75601437	MSTRG.79854.174:ENST00000584516	.	+	75590337
chr17	75592080	75592237	MSTRG.79854.174:ENST00000584516	.	+	75590337
chr17	75594972	75596459	MSTRG.79854.174:ENST00000584516	.	+	75590337
chr17	75602594	75602829	MSTRG.79854.174:ENST00000584516	.	+	75590337
chr17	75594588	75594700	MSTRG.79854.174:ENST00000584516	.	+	75590337
chr17	75601563	75602516	MSTRG.79854.174:ENST00000584516	.	+	75590337
chr17	75605621	75605863	MSTRG.79854.174:ENST00000584516	.	+	75590337
chr17	75603077	75603187	MSTRG.79854.174:ENST00000584516	.	+	75590337
chr17	75616147	75616311	MSTRG.79854.174:ENST00000584516	.	+	75590337
chr17	75615338	75615522	MSTRG.79854.174:ENST00000584516	.	+	75590337
chr17	75615884	75616068	MSTRG.79854.174:ENST00000584516	.	+	75590337
chr17	75606021	75610165	MSTRG.79854.174:ENST00000584516	.	+	75590337
chr17	75592301	75592427	MSTRG.79854.174:ENST00000584516	.	+	75590337
chr17	75603312	75605503	MSTRG.79854.174:ENST00000584516	.	+	75590337
chr17	75610259	75610899	MSTRG.79854.174:ENST00000584516	.	+	75590337
chr17	75602945	75603031	MSTRG.79854.174:ENST00000584516	.	+	75590337
chr17	75610959	75611600	MSTRG.79854.174:ENST00000584516	.	+	75590337
chr17	75592840	75594474	MSTRG.79854.174:ENST00000584516	.	+	75590337
chr17	75613471	75613704	MSTRG.79854.174:ENST00000584516	.	+	75590337
chr17	75613777	75614198	MSTRG.79854.174:ENST00000584516	.	+	75590337
chr17	75611658	75611885	MSTRG.79854.174:ENST00000584516	.	+	75590337
chr17	75613209	75613292	MSTRG.79854.174:ENST00000584516	.	+	75590337
chr17	75615042	75615239	MSTRG.79854.174:ENST00000584516	.	+	75590337
chr17	75614683	75614772	MSTRG.79854.182:ENST00000584516	.	+	75590337
chr17	75615600	75615692	MSTRG.79854.182:ENST00000584516	.	+	75590337
chr17	75591712	75591976	MSTRG.79854.182:ENST00000584516	.	+	75590337
chr17	75612893	75612973	MSTRG.79854.182:ENST00000584516	.	+	75590337
chr17	75591246	75591615	MSTRG.79854.182:ENST00000584516	.	+	75590337
chr17	75612016	75612797	MSTRG.79854.182:ENST00000584516	.	+	75590337
chr17	75614849	75614960	MSTRG.79854.182:ENST00000584516	.	+	75590337
chr17	75615338	75615502	MSTRG.79854.182:ENST00000584516	.	+	75590337
chr17	75614360	75614582	MSTRG.79854.182:ENST00000584516	.	+	75590337
chr17	75596555	75596767	MSTRG.79854.182:ENST00000584516	.	+	75590337
chr17	75592541	75592678	MSTRG.79854.182:ENST00000584516	.	+	75590337
chr17	75596899	75601437	MSTRG.79854.182:ENST00000584516	.	+	75590337
chr17	75592080	75592237	MSTRG.79854.182:ENST00000584516	.	+	75590337
chr17	75606021	75606932	MSTRG.79854.182:ENST00000584516	.	+	75590337
chr17	75602594	75602829	MSTRG.79854.182:ENST00000584516	.	+	75590337
chr17	75594588	75594700	MSTRG.79854.182:ENST00000584516	.	+	75590337
chr17	75601563	75602516	MSTRG.79854.182:ENST00000584516	.	+	75590337
chr17	75605621	75605863	MSTRG.79854.182:ENST00000584516	.	+	75590337
chr17	75603077	75603187	MSTRG.79854.182:ENST00000584516	.	+	75590337
chr17	75607003	75610165	MSTRG.79854.182:ENST00000584516	.	+	75590337
chr17	75616147	75616311	MSTRG.79854.182:ENST00000584516	.	+	75590337
chr17	75615884	75616068	MSTRG.79854.182:ENST00000584516	.	+	75590337
chr17	75603312	75605503	MSTRG.79854.182:ENST00000584516	.	+	75590337
chr17	75610259	75610899	MSTRG.79854.182:ENST00000584516	.	+	75590337
chr17	75602945	75603031	MSTRG.79854.182:ENST00000584516	.	+	75590337
chr17	75610959	75611600	MSTRG.79854.182:ENST00000584516	.	+	75590337
chr17	75592840	75594474	MSTRG.79854.182:ENST00000584516	.	+	75590337
chr17	75613471	75613704	MSTRG.79854.182:ENST00000584516	.	+	75590337
chr17	75613777	75614198	MSTRG.79854.182:ENST00000584516	.	+	75590337
chr17	75611658	75611885	MSTRG.79854.182:ENST00000584516	.	+	75590337
chr17	75613209	75613292	MSTRG.79854.182:ENST00000584516	.	+	75590337
chr17	75615042	75615239	MSTRG.79854.182:ENST00000584516	.	+	75590337
chr17	75592301	75592463	MSTRG.79854.182:ENST00000584516	.	+	75590337
chr17	75614683	75614772	MSTRG.79854.183:ENST00000584516	.	+	75590337
chr17	75615600	75615692	MSTRG.79854.183:ENST00000584516	.	+	75590337
chr17	75591712	75591976	MSTRG.79854.183:ENST00000584516	.	+	75590337
chr17	75612893	75612973	MSTRG.79854.183:ENST00000584516	.	+	75590337
chr17	75594759	75594839	MSTRG.79854.183:ENST00000584516	.	+	75590337
chr17	75591246	75591615	MSTRG.79854.183:ENST00000584516	.	+	75590337
chr17	75612016	75612797	MSTRG.79854.183:ENST00000584516	.	+	75590337
chr17	75614849	75614960	MSTRG.79854.183:ENST00000584516	.	+	75590337
chr17	75615338	75615502	MSTRG.79854.183:ENST00000584516	.	+	75590337
chr17	75614360	75614582	MSTRG.79854.183:ENST00000584516	.	+	75590337
chr17	75591016	75591171	MSTRG.79854.183:ENST00000584516	.	+	75590337
chr17	75596555	75596767	MSTRG.79854.183:ENST00000584516	.	+	75590337
chr17	75592541	75592678	MSTRG.79854.183:ENST00000584516	.	+	75590337
chr17	75596899	75601437	MSTRG.79854.183:ENST00000584516	.	+	75590337
chr17	75592080	75592237	MSTRG.79854.183:ENST00000584516	.	+	75590337
chr17	75602594	75602829	MSTRG.79854.183:ENST00000584516	.	+	75590337
chr17	75594588	75594700	MSTRG.79854.183:ENST00000584516	.	+	75590337
chr17	75601563	75602516	MSTRG.79854.183:ENST00000584516	.	+	75590337
chr17	75605621	75605863	MSTRG.79854.183:ENST00000584516	.	+	75590337
chr17	75603077	75603187	MSTRG.79854.183:ENST00000584516	.	+	75590337
chr17	75616147	75616311	MSTRG.79854.183:ENST00000584516	.	+	75590337
chr17	75615884	75616068	MSTRG.79854.183:ENST00000584516	.	+	75590337
chr17	75590689	75590906	MSTRG.79854.183:ENST00000584516	.	+	75590337
chr17	75606021	75610165	MSTRG.79854.183:ENST00000584516	.	+	75590337
chr17	75603312	75605503	MSTRG.79854.183:ENST00000584516	.	+	75590337
chr17	75610259	75610899	MSTRG.79854.183:ENST00000584516	.	+	75590337
chr17	75602945	75603031	MSTRG.79854.183:ENST00000584516	.	+	75590337
chr17	75610959	75611600	MSTRG.79854.183:ENST00000584516	.	+	75590337
chr17	75592840	75594474	MSTRG.79854.183:ENST00000584516	.	+	75590337
chr17	75613471	75613704	MSTRG.79854.183:ENST00000584516	.	+	75590337
chr17	75613777	75614198	MSTRG.79854.183:ENST00000584516	.	+	75590337
chr17	75611658	75611885	MSTRG.79854.183:ENST00000584516	.	+	75590337
chr17	75613209	75613292	MSTRG.79854.183:ENST00000584516	.	+	75590337
chr17	75615042	75615239	MSTRG.79854.183:ENST00000584516	.	+	75590337
chr17	75592301	75592463	MSTRG.79854.183:ENST00000584516	.	+	75590337
chr17	75614683	75614772	MSTRG.79854.187:ENST00000584516	.	+	75590337
chr17	75615600	75615692	MSTRG.79854.187:ENST00000584516	.	+	75590337
chr17	75612893	75612973	MSTRG.79854.187:ENST00000584516	.	+	75590337
chr17	75591246	75591615	MSTRG.79854.187:ENST00000584516	.	+	75590337
chr17	75612016	75612797	MSTRG.79854.187:ENST00000584516	.	+	75590337
chr17	75614849	75614960	MSTRG.79854.187:ENST00000584516	.	+	75590337
chr17	75615338	75615502	MSTRG.79854.187:ENST00000584516	.	+	75590337
chr17	75614360	75614582	MSTRG.79854.187:ENST00000584516	.	+	75590337
chr17	75596555	75596767	MSTRG.79854.187:ENST00000584516	.	+	75590337
chr17	75596899	75601437	MSTRG.79854.187:ENST00000584516	.	+	75590337
chr17	75592080	75592237	MSTRG.79854.187:ENST00000584516	.	+	75590337
chr17	75602594	75602829	MSTRG.79854.187:ENST00000584516	.	+	75590337
chr17	75594588	75594700	MSTRG.79854.187:ENST00000584516	.	+	75590337
chr17	75592301	75592678	MSTRG.79854.187:ENST00000584516	.	+	75590337
chr17	75601563	75602516	MSTRG.79854.187:ENST00000584516	.	+	75590337
chr17	75605621	75605863	MSTRG.79854.187:ENST00000584516	.	+	75590337
chr17	75603077	75603187	MSTRG.79854.187:ENST00000584516	.	+	75590337
chr17	75616147	75616311	MSTRG.79854.187:ENST00000584516	.	+	75590337
chr17	75615884	75616068	MSTRG.79854.187:ENST00000584516	.	+	75590337
chr17	75606021	75610165	MSTRG.79854.187:ENST00000584516	.	+	75590337
chr17	75603312	75605503	MSTRG.79854.187:ENST00000584516	.	+	75590337
chr17	75610259	75610899	MSTRG.79854.187:ENST00000584516	.	+	75590337
chr17	75602945	75603031	MSTRG.79854.187:ENST00000584516	.	+	75590337
chr17	75610959	75611600	MSTRG.79854.187:ENST00000584516	.	+	75590337
chr17	75592840	75594474	MSTRG.79854.187:ENST00000584516	.	+	75590337
chr17	75613471	75613704	MSTRG.79854.187:ENST00000584516	.	+	75590337
chr17	75591712	75591812	MSTRG.79854.187:ENST00000584516	.	+	75590337
chr17	75613777	75614198	MSTRG.79854.187:ENST00000584516	.	+	75590337
chr17	75611658	75611885	MSTRG.79854.187:ENST00000584516	.	+	75590337
chr17	75613209	75613292	MSTRG.79854.187:ENST00000584516	.	+	75590337
chr17	75615042	75615239	MSTRG.79854.187:ENST00000584516	.	+	75590337
chr17	75614683	75614772	MSTRG.79854.19:ENST00000584516	.	+	75590337
chr17	75615600	75615692	MSTRG.79854.19:ENST00000584516	.	+	75590337
chr17	75591712	75591976	MSTRG.79854.19:ENST00000584516	.	+	75590337
chr17	75594759	75594839	MSTRG.79854.19:ENST00000584516	.	+	75590337
chr17	75612016	75612797	MSTRG.79854.19:ENST00000584516	.	+	75590337
chr17	75614849	75614960	MSTRG.79854.19:ENST00000584516	.	+	75590337
chr17	75615338	75615502	MSTRG.79854.19:ENST00000584516	.	+	75590337
chr17	75614360	75614582	MSTRG.79854.19:ENST00000584516	.	+	75590337
chr17	75591016	75591171	MSTRG.79854.19:ENST00000584516	.	+	75590337
chr17	75596555	75596767	MSTRG.79854.19:ENST00000584516	.	+	75590337
chr17	75592541	75592678	MSTRG.79854.19:ENST00000584516	.	+	75590337
chr17	75596899	75601437	MSTRG.79854.19:ENST00000584516	.	+	75590337
chr17	75592080	75592237	MSTRG.79854.19:ENST00000584516	.	+	75590337
chr17	75606021	75606932	MSTRG.79854.19:ENST00000584516	.	+	75590337
chr17	75602594	75602829	MSTRG.79854.19:ENST00000584516	.	+	75590337
chr17	75594588	75594700	MSTRG.79854.19:ENST00000584516	.	+	75590337
chr17	75601563	75602516	MSTRG.79854.19:ENST00000584516	.	+	75590337
chr17	75605621	75605863	MSTRG.79854.19:ENST00000584516	.	+	75590337
chr17	75603077	75603187	MSTRG.79854.19:ENST00000584516	.	+	75590337
chr17	75607003	75610165	MSTRG.79854.19:ENST00000584516	.	+	75590337
chr17	75616147	75616311	MSTRG.79854.19:ENST00000584516	.	+	75590337
chr17	75615884	75616068	MSTRG.79854.19:ENST00000584516	.	+	75590337
chr17	75610259	75610899	MSTRG.79854.19:ENST00000584516	.	+	75590337
chr17	75602945	75603031	MSTRG.79854.19:ENST00000584516	.	+	75590337
chr17	75610959	75611600	MSTRG.79854.19:ENST00000584516	.	+	75590337
chr17	75592840	75594474	MSTRG.79854.19:ENST00000584516	.	+	75590337
chr17	75613471	75613704	MSTRG.79854.19:ENST00000584516	.	+	75590337
chr17	75613777	75614198	MSTRG.79854.19:ENST00000584516	.	+	75590337
chr17	75611658	75611885	MSTRG.79854.19:ENST00000584516	.	+	75590337
chr17	75613209	75613292	MSTRG.79854.19:ENST00000584516	.	+	75590337
chr17	75615042	75615239	MSTRG.79854.19:ENST00000584516	.	+	75590337
chr17	75592301	75592463	MSTRG.79854.19:ENST00000584516	.	+	75590337
chr17	75614683	75614772	MSTRG.79854.191:ENST00000584516	.	+	75590337
chr17	75615600	75615692	MSTRG.79854.191:ENST00000584516	.	+	75590337
chr17	75591712	75591976	MSTRG.79854.191:ENST00000584516	.	+	75590337
chr17	75612893	75612973	MSTRG.79854.191:ENST00000584516	.	+	75590337
chr17	75591246	75591615	MSTRG.79854.191:ENST00000584516	.	+	75590337
chr17	75612016	75612797	MSTRG.79854.191:ENST00000584516	.	+	75590337
chr17	75614849	75614960	MSTRG.79854.191:ENST00000584516	.	+	75590337
chr17	75615338	75615502	MSTRG.79854.191:ENST00000584516	.	+	75590337
chr17	75601874	75602516	MSTRG.79854.191:ENST00000584516	.	+	75590337
chr17	75614360	75614582	MSTRG.79854.191:ENST00000584516	.	+	75590337
chr17	75591016	75591171	MSTRG.79854.191:ENST00000584516	.	+	75590337
chr17	75596555	75596767	MSTRG.79854.191:ENST00000584516	.	+	75590337
chr17	75592541	75592678	MSTRG.79854.191:ENST00000584516	.	+	75590337
chr17	75596899	75601437	MSTRG.79854.191:ENST00000584516	.	+	75590337
chr17	75592080	75592237	MSTRG.79854.191:ENST00000584516	.	+	75590337
chr17	75613777	75613980	MSTRG.79854.191:ENST00000584516	.	+	75590337
chr17	75602594	75602829	MSTRG.79854.191:ENST00000584516	.	+	75590337
chr17	75605621	75605863	MSTRG.79854.191:ENST00000584516	.	+	75590337
chr17	75603077	75603187	MSTRG.79854.191:ENST00000584516	.	+	75590337
chr17	75616147	75616311	MSTRG.79854.191:ENST00000584516	.	+	75590337
chr17	75614033	75614198	MSTRG.79854.191:ENST00000584516	.	+	75590337
chr17	75615884	75616068	MSTRG.79854.191:ENST00000584516	.	+	75590337
chr17	75590689	75590906	MSTRG.79854.191:ENST00000584516	.	+	75590337
chr17	75606021	75610165	MSTRG.79854.191:ENST00000584516	.	+	75590337
chr17	75592301	75592427	MSTRG.79854.191:ENST00000584516	.	+	75590337
chr17	75603312	75605503	MSTRG.79854.191:ENST00000584516	.	+	75590337
chr17	75610259	75610899	MSTRG.79854.191:ENST00000584516	.	+	75590337
chr17	75602945	75603031	MSTRG.79854.191:ENST00000584516	.	+	75590337
chr17	75610959	75611600	MSTRG.79854.191:ENST00000584516	.	+	75590337
chr17	75592840	75594474	MSTRG.79854.191:ENST00000584516	.	+	75590337
chr17	75613471	75613704	MSTRG.79854.191:ENST00000584516	.	+	75590337
chr17	75594588	75594839	MSTRG.79854.191:ENST00000584516	.	+	75590337
chr17	75611658	75611885	MSTRG.79854.191:ENST00000584516	.	+	75590337
chr17	75613209	75613292	MSTRG.79854.191:ENST00000584516	.	+	75590337
chr17	75615042	75615239	MSTRG.79854.191:ENST00000584516	.	+	75590337
chr17	75614683	75614772	MSTRG.79854.195:ENST00000584516	.	+	75590337
chr17	75615600	75615692	MSTRG.79854.195:ENST00000584516	.	+	75590337
chr17	75591246	75591600	MSTRG.79854.195:ENST00000584516	.	+	75590337
chr17	75612893	75612973	MSTRG.79854.195:ENST00000584516	.	+	75590337
chr17	75612016	75612797	MSTRG.79854.195:ENST00000584516	.	+	75590337
chr17	75614849	75614960	MSTRG.79854.195:ENST00000584516	.	+	75590337
chr17	75615338	75615502	MSTRG.79854.195:ENST00000584516	.	+	75590337
chr17	75614360	75614582	MSTRG.79854.195:ENST00000584516	.	+	75590337
chr17	75591016	75591171	MSTRG.79854.195:ENST00000584516	.	+	75590337
chr17	75596555	75596767	MSTRG.79854.195:ENST00000584516	.	+	75590337
chr17	75592541	75592678	MSTRG.79854.195:ENST00000584516	.	+	75590337
chr17	75596899	75601437	MSTRG.79854.195:ENST00000584516	.	+	75590337
chr17	75592080	75592237	MSTRG.79854.195:ENST00000584516	.	+	75590337
chr17	75606021	75606932	MSTRG.79854.195:ENST00000584516	.	+	75590337
chr17	75602594	75602829	MSTRG.79854.195:ENST00000584516	.	+	75590337
chr17	75594588	75594700	MSTRG.79854.195:ENST00000584516	.	+	75590337
chr17	75601563	75602516	MSTRG.79854.195:ENST00000584516	.	+	75590337
chr17	75605621	75605863	MSTRG.79854.195:ENST00000584516	.	+	75590337
chr17	75603077	75603187	MSTRG.79854.195:ENST00000584516	.	+	75590337
chr17	75616147	75616311	MSTRG.79854.195:ENST00000584516	.	+	75590337
chr17	75615884	75616068	MSTRG.79854.195:ENST00000584516	.	+	75590337
chr17	75603312	75605503	MSTRG.79854.195:ENST00000584516	.	+	75590337
chr17	75610259	75610899	MSTRG.79854.195:ENST00000584516	.	+	75590337
chr17	75602945	75603031	MSTRG.79854.195:ENST00000584516	.	+	75590337
chr17	75610959	75611600	MSTRG.79854.195:ENST00000584516	.	+	75590337
chr17	75607216	75610165	MSTRG.79854.195:ENST00000584516	.	+	75590337
chr17	75592840	75594474	MSTRG.79854.195:ENST00000584516	.	+	75590337
chr17	75613471	75613704	MSTRG.79854.195:ENST00000584516	.	+	75590337
chr17	75591712	75591812	MSTRG.79854.195:ENST00000584516	.	+	75590337
chr17	75613777	75614198	MSTRG.79854.195:ENST00000584516	.	+	75590337
chr17	75611658	75611885	MSTRG.79854.195:ENST00000584516	.	+	75590337
chr17	75613209	75613292	MSTRG.79854.195:ENST00000584516	.	+	75590337
chr17	75615042	75615239	MSTRG.79854.195:ENST00000584516	.	+	75590337
chr17	75590385	75590625	MSTRG.79854.195:ENST00000584516	.	+	75590337
chr17	75592301	75592463	MSTRG.79854.195:ENST00000584516	.	+	75590337
chr17	75614683	75614772	MSTRG.79854.196:ENST00000584516	.	+	75590337
chr17	75615600	75615692	MSTRG.79854.196:ENST00000584516	.	+	75590337
chr17	75596899	75600492	MSTRG.79854.196:ENST00000584516	.	+	75590337
chr17	75591712	75591976	MSTRG.79854.196:ENST00000584516	.	+	75590337
chr17	75612893	75612973	MSTRG.79854.196:ENST00000584516	.	+	75590337
chr17	75591246	75591615	MSTRG.79854.196:ENST00000584516	.	+	75590337
chr17	75612016	75612797	MSTRG.79854.196:ENST00000584516	.	+	75590337
chr17	75592840	75594839	MSTRG.79854.196:ENST00000584516	.	+	75590337
chr17	75614849	75614960	MSTRG.79854.196:ENST00000584516	.	+	75590337
chr17	75615338	75615502	MSTRG.79854.196:ENST00000584516	.	+	75590337
chr17	75601874	75602516	MSTRG.79854.196:ENST00000584516	.	+	75590337
chr17	75614360	75614582	MSTRG.79854.196:ENST00000584516	.	+	75590337
chr17	75591016	75591171	MSTRG.79854.196:ENST00000584516	.	+	75590337
chr17	75596555	75596767	MSTRG.79854.196:ENST00000584516	.	+	75590337
chr17	75592541	75592678	MSTRG.79854.196:ENST00000584516	.	+	75590337
chr17	75592080	75592237	MSTRG.79854.196:ENST00000584516	.	+	75590337
chr17	75613777	75613980	MSTRG.79854.196:ENST00000584516	.	+	75590337
chr17	75606021	75606932	MSTRG.79854.196:ENST00000584516	.	+	75590337
chr17	75594972	75596459	MSTRG.79854.196:ENST00000584516	.	+	75590337
chr17	75602594	75602829	MSTRG.79854.196:ENST00000584516	.	+	75590337
chr17	75605621	75605863	MSTRG.79854.196:ENST00000584516	.	+	75590337
chr17	75603077	75603187	MSTRG.79854.196:ENST00000584516	.	+	75590337
chr17	75614033	75614198	MSTRG.79854.196:ENST00000584516	.	+	75590337
chr17	75615884	75616068	MSTRG.79854.196:ENST00000584516	.	+	75590337
chr17	75590689	75590906	MSTRG.79854.196:ENST00000584516	.	+	75590337
chr17	75610259	75610899	MSTRG.79854.196:ENST00000584516	.	+	75590337
chr17	75602945	75603031	MSTRG.79854.196:ENST00000584516	.	+	75590337
chr17	75610959	75611600	MSTRG.79854.196:ENST00000584516	.	+	75590337
chr17	75613471	75613704	MSTRG.79854.196:ENST00000584516	.	+	75590337
chr17	75611658	75611885	MSTRG.79854.196:ENST00000584516	.	+	75590337
chr17	75613209	75613292	MSTRG.79854.196:ENST00000584516	.	+	75590337
chr17	75615042	75615239	MSTRG.79854.196:ENST00000584516	.	+	75590337
chr17	75592301	75592463	MSTRG.79854.196:ENST00000584516	.	+	75590337
chr17	75614683	75614772	MSTRG.79854.197:ENST00000584516	.	+	75590337
chr17	75615600	75615692	MSTRG.79854.197:ENST00000584516	.	+	75590337
chr17	75596899	75600492	MSTRG.79854.197:ENST00000584516	.	+	75590337
chr17	75591712	75591976	MSTRG.79854.197:ENST00000584516	.	+	75590337
chr17	75612893	75612973	MSTRG.79854.197:ENST00000584516	.	+	75590337
chr17	75594759	75594839	MSTRG.79854.197:ENST00000584516	.	+	75590337
chr17	75612016	75612797	MSTRG.79854.197:ENST00000584516	.	+	75590337
chr17	75614849	75614960	MSTRG.79854.197:ENST00000584516	.	+	75590337
chr17	75615338	75615502	MSTRG.79854.197:ENST00000584516	.	+	75590337
chr17	75614360	75614582	MSTRG.79854.197:ENST00000584516	.	+	75590337
chr17	75596555	75596767	MSTRG.79854.197:ENST00000584516	.	+	75590337
chr17	75592541	75592678	MSTRG.79854.197:ENST00000584516	.	+	75590337
chr17	75592080	75592237	MSTRG.79854.197:ENST00000584516	.	+	75590337
chr17	75606021	75606932	MSTRG.79854.197:ENST00000584516	.	+	75590337
chr17	75602594	75602829	MSTRG.79854.197:ENST00000584516	.	+	75590337
chr17	75594588	75594700	MSTRG.79854.197:ENST00000584516	.	+	75590337
chr17	75601563	75602516	MSTRG.79854.197:ENST00000584516	.	+	75590337
chr17	75605621	75605863	MSTRG.79854.197:ENST00000584516	.	+	75590337
chr17	75603077	75603187	MSTRG.79854.197:ENST00000584516	.	+	75590337
chr17	75616147	75616311	MSTRG.79854.197:ENST00000584516	.	+	75590337
chr17	75615884	75616068	MSTRG.79854.197:ENST00000584516	.	+	75590337
chr17	75603312	75605503	MSTRG.79854.197:ENST00000584516	.	+	75590337
chr17	75610259	75610899	MSTRG.79854.197:ENST00000584516	.	+	75590337
chr17	75602945	75603031	MSTRG.79854.197:ENST00000584516	.	+	75590337
chr17	75610959	75611600	MSTRG.79854.197:ENST00000584516	.	+	75590337
chr17	75607216	75610165	MSTRG.79854.197:ENST00000584516	.	+	75590337
chr17	75592840	75594474	MSTRG.79854.197:ENST00000584516	.	+	75590337
chr17	75613471	75613704	MSTRG.79854.197:ENST00000584516	.	+	75590337
chr17	75613777	75614198	MSTRG.79854.197:ENST00000584516	.	+	75590337
chr17	75611658	75611885	MSTRG.79854.197:ENST00000584516	.	+	75590337
chr17	75613209	75613292	MSTRG.79854.197:ENST00000584516	.	+	75590337
chr17	75615042	75615239	MSTRG.79854.197:ENST00000584516	.	+	75590337
chr17	75592301	75592463	MSTRG.79854.197:ENST00000584516	.	+	75590337
chr17	75614683	75614772	MSTRG.79854.198:ENST00000584516	.	+	75590337
chr17	75615600	75615692	MSTRG.79854.198:ENST00000584516	.	+	75590337
chr17	75591712	75591976	MSTRG.79854.198:ENST00000584516	.	+	75590337
chr17	75612893	75612973	MSTRG.79854.198:ENST00000584516	.	+	75590337
chr17	75612016	75612797	MSTRG.79854.198:ENST00000584516	.	+	75590337
chr17	75614849	75614960	MSTRG.79854.198:ENST00000584516	.	+	75590337
chr17	75615338	75615502	MSTRG.79854.198:ENST00000584516	.	+	75590337
chr17	75614360	75614582	MSTRG.79854.198:ENST00000584516	.	+	75590337
chr17	75596555	75596767	MSTRG.79854.198:ENST00000584516	.	+	75590337
chr17	75592541	75592678	MSTRG.79854.198:ENST00000584516	.	+	75590337
chr17	75592080	75592237	MSTRG.79854.198:ENST00000584516	.	+	75590337
chr17	75606021	75606932	MSTRG.79854.198:ENST00000584516	.	+	75590337
chr17	75602594	75602829	MSTRG.79854.198:ENST00000584516	.	+	75590337
chr17	75594588	75594700	MSTRG.79854.198:ENST00000584516	.	+	75590337
chr17	75605621	75605863	MSTRG.79854.198:ENST00000584516	.	+	75590337
chr17	75603077	75603187	MSTRG.79854.198:ENST00000584516	.	+	75590337
chr17	75616147	75616311	MSTRG.79854.198:ENST00000584516	.	+	75590337
chr17	75596899	75602516	MSTRG.79854.198:ENST00000584516	.	+	75590337
chr17	75615884	75616068	MSTRG.79854.198:ENST00000584516	.	+	75590337
chr17	75610259	75610899	MSTRG.79854.198:ENST00000584516	.	+	75590337
chr17	75602945	75603031	MSTRG.79854.198:ENST00000584516	.	+	75590337
chr17	75610959	75611600	MSTRG.79854.198:ENST00000584516	.	+	75590337
chr17	75592840	75594474	MSTRG.79854.198:ENST00000584516	.	+	75590337
chr17	75613471	75613704	MSTRG.79854.198:ENST00000584516	.	+	75590337
chr17	75613777	75614198	MSTRG.79854.198:ENST00000584516	.	+	75590337
chr17	75611658	75611885	MSTRG.79854.198:ENST00000584516	.	+	75590337
chr17	75613209	75613292	MSTRG.79854.198:ENST00000584516	.	+	75590337
chr17	75615042	75615239	MSTRG.79854.198:ENST00000584516	.	+	75590337
chr17	75590385	75590625	MSTRG.79854.198:ENST00000584516	.	+	75590337
chr17	75592301	75592463	MSTRG.79854.198:ENST00000584516	.	+	75590337
chr17	75614683	75614772	MSTRG.79854.201:ENST00000584516	.	+	75590337
chr17	75615600	75615692	MSTRG.79854.201:ENST00000584516	.	+	75590337
chr17	75591712	75591976	MSTRG.79854.201:ENST00000584516	.	+	75590337
chr17	75612893	75612973	MSTRG.79854.201:ENST00000584516	.	+	75590337
chr17	75594759	75594839	MSTRG.79854.201:ENST00000584516	.	+	75590337
chr17	75612016	75612797	MSTRG.79854.201:ENST00000584516	.	+	75590337
chr17	75614849	75614960	MSTRG.79854.201:ENST00000584516	.	+	75590337
chr17	75615338	75615502	MSTRG.79854.201:ENST00000584516	.	+	75590337
chr17	75600680	75601437	MSTRG.79854.201:ENST00000584516	.	+	75590337
chr17	75614360	75614582	MSTRG.79854.201:ENST00000584516	.	+	75590337
chr17	75596555	75596767	MSTRG.79854.201:ENST00000584516	.	+	75590337
chr17	75592541	75592678	MSTRG.79854.201:ENST00000584516	.	+	75590337
chr17	75592080	75592237	MSTRG.79854.201:ENST00000584516	.	+	75590337
chr17	75594972	75596459	MSTRG.79854.201:ENST00000584516	.	+	75590337
chr17	75602594	75602829	MSTRG.79854.201:ENST00000584516	.	+	75590337
chr17	75594588	75594700	MSTRG.79854.201:ENST00000584516	.	+	75590337
chr17	75601563	75602516	MSTRG.79854.201:ENST00000584516	.	+	75590337
chr17	75603077	75603187	MSTRG.79854.201:ENST00000584516	.	+	75590337
chr17	75616147	75616311	MSTRG.79854.201:ENST00000584516	.	+	75590337
chr17	75615884	75616068	MSTRG.79854.201:ENST00000584516	.	+	75590337
chr17	75603312	75610165	MSTRG.79854.201:ENST00000584516	.	+	75590337
chr17	75610259	75610899	MSTRG.79854.201:ENST00000584516	.	+	75590337
chr17	75602945	75603031	MSTRG.79854.201:ENST00000584516	.	+	75590337
chr17	75596899	75600630	MSTRG.79854.201:ENST00000584516	.	+	75590337
chr17	75610959	75611600	MSTRG.79854.201:ENST00000584516	.	+	75590337
chr17	75592840	75594474	MSTRG.79854.201:ENST00000584516	.	+	75590337
chr17	75613471	75613704	MSTRG.79854.201:ENST00000584516	.	+	75590337
chr17	75613777	75614198	MSTRG.79854.201:ENST00000584516	.	+	75590337
chr17	75611658	75611885	MSTRG.79854.201:ENST00000584516	.	+	75590337
chr17	75613209	75613292	MSTRG.79854.201:ENST00000584516	.	+	75590337
chr17	75615042	75615239	MSTRG.79854.201:ENST00000584516	.	+	75590337
chr17	75592301	75592463	MSTRG.79854.201:ENST00000584516	.	+	75590337
chr17	75594775	75596459	MSTRG.79854.202:ENST00000584516	.	+	75590337
chr17	75614683	75614772	MSTRG.79854.202:ENST00000584516	.	+	75590337
chr17	75615600	75615692	MSTRG.79854.202:ENST00000584516	.	+	75590337
chr17	75591712	75591976	MSTRG.79854.202:ENST00000584516	.	+	75590337
chr17	75612893	75612973	MSTRG.79854.202:ENST00000584516	.	+	75590337
chr17	75591246	75591615	MSTRG.79854.202:ENST00000584516	.	+	75590337
chr17	75612016	75612797	MSTRG.79854.202:ENST00000584516	.	+	75590337
chr17	75614849	75614960	MSTRG.79854.202:ENST00000584516	.	+	75590337
chr17	75615338	75615502	MSTRG.79854.202:ENST00000584516	.	+	75590337
chr17	75600680	75601437	MSTRG.79854.202:ENST00000584516	.	+	75590337
chr17	75614360	75614582	MSTRG.79854.202:ENST00000584516	.	+	75590337
chr17	75596555	75596767	MSTRG.79854.202:ENST00000584516	.	+	75590337
chr17	75592541	75592678	MSTRG.79854.202:ENST00000584516	.	+	75590337
chr17	75592080	75592237	MSTRG.79854.202:ENST00000584516	.	+	75590337
chr17	75602594	75602829	MSTRG.79854.202:ENST00000584516	.	+	75590337
chr17	75594588	75594700	MSTRG.79854.202:ENST00000584516	.	+	75590337
chr17	75601563	75602516	MSTRG.79854.202:ENST00000584516	.	+	75590337
chr17	75605621	75605863	MSTRG.79854.202:ENST00000584516	.	+	75590337
chr17	75603077	75603187	MSTRG.79854.202:ENST00000584516	.	+	75590337
chr17	75616147	75616311	MSTRG.79854.202:ENST00000584516	.	+	75590337
chr17	75615884	75616068	MSTRG.79854.202:ENST00000584516	.	+	75590337
chr17	75606021	75610165	MSTRG.79854.202:ENST00000584516	.	+	75590337
chr17	75603312	75605503	MSTRG.79854.202:ENST00000584516	.	+	75590337
chr17	75610259	75610899	MSTRG.79854.202:ENST00000584516	.	+	75590337
chr17	75602945	75603031	MSTRG.79854.202:ENST00000584516	.	+	75590337
chr17	75596899	75600630	MSTRG.79854.202:ENST00000584516	.	+	75590337
chr17	75610959	75611600	MSTRG.79854.202:ENST00000584516	.	+	75590337
chr17	75592840	75594474	MSTRG.79854.202:ENST00000584516	.	+	75590337
chr17	75613471	75613704	MSTRG.79854.202:ENST00000584516	.	+	75590337
chr17	75615042	75615239	MSTRG.79854.202:ENST00000584516	.	+	75590337
chr17	75611658	75611885	MSTRG.79854.202:ENST00000584516	.	+	75590337
chr17	75613209	75613292	MSTRG.79854.202:ENST00000584516	.	+	75590337
chr17	75613777	75614198	MSTRG.79854.202:ENST00000584516	.	+	75590337
chr17	75592301	75592463	MSTRG.79854.202:ENST00000584516	.	+	75590337
chr17	75614683	75614772	MSTRG.79854.203:ENST00000584516	.	+	75590337
chr17	75615600	75615692	MSTRG.79854.203:ENST00000584516	.	+	75590337
chr17	75591712	75591976	MSTRG.79854.203:ENST00000584516	.	+	75590337
chr17	75612893	75612973	MSTRG.79854.203:ENST00000584516	.	+	75590337
chr17	75594759	75594839	MSTRG.79854.203:ENST00000584516	.	+	75590337
chr17	75591246	75591615	MSTRG.79854.203:ENST00000584516	.	+	75590337
chr17	75612016	75612797	MSTRG.79854.203:ENST00000584516	.	+	75590337
chr17	75614849	75614960	MSTRG.79854.203:ENST00000584516	.	+	75590337
chr17	75615338	75615502	MSTRG.79854.203:ENST00000584516	.	+	75590337
chr17	75614360	75614582	MSTRG.79854.203:ENST00000584516	.	+	75590337
chr17	75596555	75596767	MSTRG.79854.203:ENST00000584516	.	+	75590337
chr17	75592541	75592678	MSTRG.79854.203:ENST00000584516	.	+	75590337
chr17	75596899	75601437	MSTRG.79854.203:ENST00000584516	.	+	75590337
chr17	75592080	75592237	MSTRG.79854.203:ENST00000584516	.	+	75590337
chr17	75613777	75613980	MSTRG.79854.203:ENST00000584516	.	+	75590337
chr17	75602594	75602829	MSTRG.79854.203:ENST00000584516	.	+	75590337
chr17	75594588	75594700	MSTRG.79854.203:ENST00000584516	.	+	75590337
chr17	75601563	75602516	MSTRG.79854.203:ENST00000584516	.	+	75590337
chr17	75605621	75605863	MSTRG.79854.203:ENST00000584516	.	+	75590337
chr17	75603077	75603187	MSTRG.79854.203:ENST00000584516	.	+	75590337
chr17	75616147	75616311	MSTRG.79854.203:ENST00000584516	.	+	75590337
chr17	75614033	75614198	MSTRG.79854.203:ENST00000584516	.	+	75590337
chr17	75615884	75616068	MSTRG.79854.203:ENST00000584516	.	+	75590337
chr17	75606021	75610165	MSTRG.79854.203:ENST00000584516	.	+	75590337
chr17	75603312	75605503	MSTRG.79854.203:ENST00000584516	.	+	75590337
chr17	75610259	75610899	MSTRG.79854.203:ENST00000584516	.	+	75590337
chr17	75602945	75603031	MSTRG.79854.203:ENST00000584516	.	+	75590337
chr17	75610959	75611600	MSTRG.79854.203:ENST00000584516	.	+	75590337
chr17	75592840	75594474	MSTRG.79854.203:ENST00000584516	.	+	75590337
chr17	75613471	75613704	MSTRG.79854.203:ENST00000584516	.	+	75590337
chr17	75611658	75611885	MSTRG.79854.203:ENST00000584516	.	+	75590337
chr17	75613209	75613292	MSTRG.79854.203:ENST00000584516	.	+	75590337
chr17	75615042	75615239	MSTRG.79854.203:ENST00000584516	.	+	75590337
chr17	75592301	75592463	MSTRG.79854.203:ENST00000584516	.	+	75590337
chr17	75614683	75614772	MSTRG.79854.205:ENST00000584516	.	+	75590337
chr17	75615600	75615692	MSTRG.79854.205:ENST00000584516	.	+	75590337
chr17	75591712	75591976	MSTRG.79854.205:ENST00000584516	.	+	75590337
chr17	75591246	75591600	MSTRG.79854.205:ENST00000584516	.	+	75590337
chr17	75612893	75612973	MSTRG.79854.205:ENST00000584516	.	+	75590337
chr17	75612016	75612797	MSTRG.79854.205:ENST00000584516	.	+	75590337
chr17	75614849	75614960	MSTRG.79854.205:ENST00000584516	.	+	75590337
chr17	75615338	75615502	MSTRG.79854.205:ENST00000584516	.	+	75590337
chr17	75600680	75601437	MSTRG.79854.205:ENST00000584516	.	+	75590337
chr17	75614360	75614582	MSTRG.79854.205:ENST00000584516	.	+	75590337
chr17	75591016	75591171	MSTRG.79854.205:ENST00000584516	.	+	75590337
chr17	75596555	75596767	MSTRG.79854.205:ENST00000584516	.	+	75590337
chr17	75592541	75592678	MSTRG.79854.205:ENST00000584516	.	+	75590337
chr17	75592080	75592237	MSTRG.79854.205:ENST00000584516	.	+	75590337
chr17	75606021	75606932	MSTRG.79854.205:ENST00000584516	.	+	75590337
chr17	75602594	75602829	MSTRG.79854.205:ENST00000584516	.	+	75590337
chr17	75594588	75594700	MSTRG.79854.205:ENST00000584516	.	+	75590337
chr17	75601563	75602516	MSTRG.79854.205:ENST00000584516	.	+	75590337
chr17	75605621	75605863	MSTRG.79854.205:ENST00000584516	.	+	75590337
chr17	75603077	75603187	MSTRG.79854.205:ENST00000584516	.	+	75590337
chr17	75616147	75616311	MSTRG.79854.205:ENST00000584516	.	+	75590337
chr17	75615884	75616068	MSTRG.79854.205:ENST00000584516	.	+	75590337
chr17	75603312	75605503	MSTRG.79854.205:ENST00000584516	.	+	75590337
chr17	75610259	75610899	MSTRG.79854.205:ENST00000584516	.	+	75590337
chr17	75602945	75603031	MSTRG.79854.205:ENST00000584516	.	+	75590337
chr17	75596899	75600630	MSTRG.79854.205:ENST00000584516	.	+	75590337
chr17	75610959	75611600	MSTRG.79854.205:ENST00000584516	.	+	75590337
chr17	75607216	75610165	MSTRG.79854.205:ENST00000584516	.	+	75590337
chr17	75592840	75594474	MSTRG.79854.205:ENST00000584516	.	+	75590337
chr17	75613471	75613704	MSTRG.79854.205:ENST00000584516	.	+	75590337
chr17	75613777	75614198	MSTRG.79854.205:ENST00000584516	.	+	75590337
chr17	75611658	75611885	MSTRG.79854.205:ENST00000584516	.	+	75590337
chr17	75613209	75613292	MSTRG.79854.205:ENST00000584516	.	+	75590337
chr17	75615042	75615239	MSTRG.79854.205:ENST00000584516	.	+	75590337
chr17	75592301	75592463	MSTRG.79854.205:ENST00000584516	.	+	75590337
chr17	75614683	75614772	MSTRG.79854.206:ENST00000584516	.	+	75590337
chr17	75615600	75615692	MSTRG.79854.206:ENST00000584516	.	+	75590337
chr17	75591712	75591976	MSTRG.79854.206:ENST00000584516	.	+	75590337
chr17	75591246	75591600	MSTRG.79854.206:ENST00000584516	.	+	75590337
chr17	75612893	75612973	MSTRG.79854.206:ENST00000584516	.	+	75590337
chr17	75594759	75594839	MSTRG.79854.206:ENST00000584516	.	+	75590337
chr17	75612016	75612797	MSTRG.79854.206:ENST00000584516	.	+	75590337
chr17	75614849	75614960	MSTRG.79854.206:ENST00000584516	.	+	75590337
chr17	75615338	75615502	MSTRG.79854.206:ENST00000584516	.	+	75590337
chr17	75614360	75614582	MSTRG.79854.206:ENST00000584516	.	+	75590337
chr17	75591016	75591171	MSTRG.79854.206:ENST00000584516	.	+	75590337
chr17	75596555	75596767	MSTRG.79854.206:ENST00000584516	.	+	75590337
chr17	75592541	75592678	MSTRG.79854.206:ENST00000584516	.	+	75590337
chr17	75596899	75601437	MSTRG.79854.206:ENST00000584516	.	+	75590337
chr17	75592080	75592237	MSTRG.79854.206:ENST00000584516	.	+	75590337
chr17	75606021	75606932	MSTRG.79854.206:ENST00000584516	.	+	75590337
chr17	75602594	75602829	MSTRG.79854.206:ENST00000584516	.	+	75590337
chr17	75594588	75594700	MSTRG.79854.206:ENST00000584516	.	+	75590337
chr17	75601563	75602516	MSTRG.79854.206:ENST00000584516	.	+	75590337
chr17	75605621	75605863	MSTRG.79854.206:ENST00000584516	.	+	75590337
chr17	75603077	75603187	MSTRG.79854.206:ENST00000584516	.	+	75590337
chr17	75616147	75616311	MSTRG.79854.206:ENST00000584516	.	+	75590337
chr17	75615884	75616068	MSTRG.79854.206:ENST00000584516	.	+	75590337
chr17	75603312	75605503	MSTRG.79854.206:ENST00000584516	.	+	75590337
chr17	75610259	75610899	MSTRG.79854.206:ENST00000584516	.	+	75590337
chr17	75602945	75603031	MSTRG.79854.206:ENST00000584516	.	+	75590337
chr17	75610959	75611600	MSTRG.79854.206:ENST00000584516	.	+	75590337
chr17	75607216	75610165	MSTRG.79854.206:ENST00000584516	.	+	75590337
chr17	75592840	75594474	MSTRG.79854.206:ENST00000584516	.	+	75590337
chr17	75613471	75613704	MSTRG.79854.206:ENST00000584516	.	+	75590337
chr17	75613777	75614198	MSTRG.79854.206:ENST00000584516	.	+	75590337
chr17	75611658	75611885	MSTRG.79854.206:ENST00000584516	.	+	75590337
chr17	75613209	75613292	MSTRG.79854.206:ENST00000584516	.	+	75590337
chr17	75615042	75615239	MSTRG.79854.206:ENST00000584516	.	+	75590337
chr17	75592301	75592463	MSTRG.79854.206:ENST00000584516	.	+	75590337
chr17	75614683	75614772	MSTRG.79854.209:ENST00000584516	.	+	75590337
chr17	75615600	75615692	MSTRG.79854.209:ENST00000584516	.	+	75590337
chr17	75591712	75591976	MSTRG.79854.209:ENST00000584516	.	+	75590337
chr17	75612893	75612973	MSTRG.79854.209:ENST00000584516	.	+	75590337
chr17	75594759	75594839	MSTRG.79854.209:ENST00000584516	.	+	75590337
chr17	75591246	75591615	MSTRG.79854.209:ENST00000584516	.	+	75590337
chr17	75612016	75612797	MSTRG.79854.209:ENST00000584516	.	+	75590337
chr17	75614849	75614960	MSTRG.79854.209:ENST00000584516	.	+	75590337
chr17	75615338	75615502	MSTRG.79854.209:ENST00000584516	.	+	75590337
chr17	75614360	75614582	MSTRG.79854.209:ENST00000584516	.	+	75590337
chr17	75591016	75591171	MSTRG.79854.209:ENST00000584516	.	+	75590337
chr17	75596555	75596767	MSTRG.79854.209:ENST00000584516	.	+	75590337
chr17	75596899	75601437	MSTRG.79854.209:ENST00000584516	.	+	75590337
chr17	75592080	75592237	MSTRG.79854.209:ENST00000584516	.	+	75590337
chr17	75602594	75602829	MSTRG.79854.209:ENST00000584516	.	+	75590337
chr17	75594588	75594700	MSTRG.79854.209:ENST00000584516	.	+	75590337
chr17	75601563	75602516	MSTRG.79854.209:ENST00000584516	.	+	75590337
chr17	75605621	75605863	MSTRG.79854.209:ENST00000584516	.	+	75590337
chr17	75603077	75603187	MSTRG.79854.209:ENST00000584516	.	+	75590337
chr17	75616147	75616311	MSTRG.79854.209:ENST00000584516	.	+	75590337
chr17	75615884	75616068	MSTRG.79854.209:ENST00000584516	.	+	75590337
chr17	75590689	75590906	MSTRG.79854.209:ENST00000584516	.	+	75590337
chr17	75606021	75610165	MSTRG.79854.209:ENST00000584516	.	+	75590337
chr17	75592602	75592678	MSTRG.79854.209:ENST00000584516	.	+	75590337
chr17	75603312	75605503	MSTRG.79854.209:ENST00000584516	.	+	75590337
chr17	75610259	75610899	MSTRG.79854.209:ENST00000584516	.	+	75590337
chr17	75602945	75603031	MSTRG.79854.209:ENST00000584516	.	+	75590337
chr17	75592840	75594474	MSTRG.79854.209:ENST00000584516	.	+	75590337
chr17	75613471	75613704	MSTRG.79854.209:ENST00000584516	.	+	75590337
chr17	75610959	75611603	MSTRG.79854.209:ENST00000584516	.	+	75590337
chr17	75613777	75614198	MSTRG.79854.209:ENST00000584516	.	+	75590337
chr17	75611658	75611885	MSTRG.79854.209:ENST00000584516	.	+	75590337
chr17	75613209	75613292	MSTRG.79854.209:ENST00000584516	.	+	75590337
chr17	75615042	75615239	MSTRG.79854.209:ENST00000584516	.	+	75590337
chr17	75590385	75590625	MSTRG.79854.209:ENST00000584516	.	+	75590337
chr17	75592301	75592463	MSTRG.79854.209:ENST00000584516	.	+	75590337
chr17	75614683	75614772	MSTRG.79854.21:ENST00000584516	.	+	75590337
chr17	75615600	75615692	MSTRG.79854.21:ENST00000584516	.	+	75590337
chr17	75612893	75612973	MSTRG.79854.21:ENST00000584516	.	+	75590337
chr17	75594759	75594839	MSTRG.79854.21:ENST00000584516	.	+	75590337
chr17	75591246	75591615	MSTRG.79854.21:ENST00000584516	.	+	75590337
chr17	75612016	75612797	MSTRG.79854.21:ENST00000584516	.	+	75590337
chr17	75614849	75614960	MSTRG.79854.21:ENST00000584516	.	+	75590337
chr17	75615338	75615502	MSTRG.79854.21:ENST00000584516	.	+	75590337
chr17	75614360	75614582	MSTRG.79854.21:ENST00000584516	.	+	75590337
chr17	75591016	75591171	MSTRG.79854.21:ENST00000584516	.	+	75590337
chr17	75596555	75596767	MSTRG.79854.21:ENST00000584516	.	+	75590337
chr17	75592541	75592678	MSTRG.79854.21:ENST00000584516	.	+	75590337
chr17	75596899	75601437	MSTRG.79854.21:ENST00000584516	.	+	75590337
chr17	75592080	75592237	MSTRG.79854.21:ENST00000584516	.	+	75590337
chr17	75606021	75606932	MSTRG.79854.21:ENST00000584516	.	+	75590337
chr17	75602594	75602829	MSTRG.79854.21:ENST00000584516	.	+	75590337
chr17	75594588	75594700	MSTRG.79854.21:ENST00000584516	.	+	75590337
chr17	75601563	75602516	MSTRG.79854.21:ENST00000584516	.	+	75590337
chr17	75605621	75605863	MSTRG.79854.21:ENST00000584516	.	+	75590337
chr17	75603077	75603187	MSTRG.79854.21:ENST00000584516	.	+	75590337
chr17	75616147	75616311	MSTRG.79854.21:ENST00000584516	.	+	75590337
chr17	75615884	75616068	MSTRG.79854.21:ENST00000584516	.	+	75590337
chr17	75592301	75592427	MSTRG.79854.21:ENST00000584516	.	+	75590337
chr17	75603312	75605503	MSTRG.79854.21:ENST00000584516	.	+	75590337
chr17	75610259	75610899	MSTRG.79854.21:ENST00000584516	.	+	75590337
chr17	75602945	75603031	MSTRG.79854.21:ENST00000584516	.	+	75590337
chr17	75610959	75611600	MSTRG.79854.21:ENST00000584516	.	+	75590337
chr17	75607216	75610165	MSTRG.79854.21:ENST00000584516	.	+	75590337
chr17	75592840	75594474	MSTRG.79854.21:ENST00000584516	.	+	75590337
chr17	75613471	75613704	MSTRG.79854.21:ENST00000584516	.	+	75590337
chr17	75591712	75591812	MSTRG.79854.21:ENST00000584516	.	+	75590337
chr17	75613777	75614198	MSTRG.79854.21:ENST00000584516	.	+	75590337
chr17	75590385	75590906	MSTRG.79854.21:ENST00000584516	.	+	75590337
chr17	75611658	75611885	MSTRG.79854.21:ENST00000584516	.	+	75590337
chr17	75613209	75613292	MSTRG.79854.21:ENST00000584516	.	+	75590337
chr17	75615042	75615239	MSTRG.79854.21:ENST00000584516	.	+	75590337
chr17	75614683	75614772	MSTRG.79854.211:ENST00000584516	.	+	75590337
chr17	75615600	75615692	MSTRG.79854.211:ENST00000584516	.	+	75590337
chr17	75596899	75600492	MSTRG.79854.211:ENST00000584516	.	+	75590337
chr17	75591712	75591976	MSTRG.79854.211:ENST00000584516	.	+	75590337
chr17	75612893	75612973	MSTRG.79854.211:ENST00000584516	.	+	75590337
chr17	75591246	75591615	MSTRG.79854.211:ENST00000584516	.	+	75590337
chr17	75612016	75612797	MSTRG.79854.211:ENST00000584516	.	+	75590337
chr17	75614849	75614960	MSTRG.79854.211:ENST00000584516	.	+	75590337
chr17	75615338	75615502	MSTRG.79854.211:ENST00000584516	.	+	75590337
chr17	75614360	75614582	MSTRG.79854.211:ENST00000584516	.	+	75590337
chr17	75596555	75596767	MSTRG.79854.211:ENST00000584516	.	+	75590337
chr17	75592080	75592237	MSTRG.79854.211:ENST00000584516	.	+	75590337
chr17	75613777	75613980	MSTRG.79854.211:ENST00000584516	.	+	75590337
chr17	75606021	75606932	MSTRG.79854.211:ENST00000584516	.	+	75590337
chr17	75602594	75602829	MSTRG.79854.211:ENST00000584516	.	+	75590337
chr17	75594588	75594700	MSTRG.79854.211:ENST00000584516	.	+	75590337
chr17	75592301	75592678	MSTRG.79854.211:ENST00000584516	.	+	75590337
chr17	75601563	75602516	MSTRG.79854.211:ENST00000584516	.	+	75590337
chr17	75605621	75605863	MSTRG.79854.211:ENST00000584516	.	+	75590337
chr17	75603077	75603187	MSTRG.79854.211:ENST00000584516	.	+	75590337
chr17	75607003	75610165	MSTRG.79854.211:ENST00000584516	.	+	75590337
chr17	75616147	75616311	MSTRG.79854.211:ENST00000584516	.	+	75590337
chr17	75614033	75614198	MSTRG.79854.211:ENST00000584516	.	+	75590337
chr17	75615884	75616068	MSTRG.79854.211:ENST00000584516	.	+	75590337
chr17	75610259	75610899	MSTRG.79854.211:ENST00000584516	.	+	75590337
chr17	75602945	75603031	MSTRG.79854.211:ENST00000584516	.	+	75590337
chr17	75610959	75611600	MSTRG.79854.211:ENST00000584516	.	+	75590337
chr17	75592840	75594474	MSTRG.79854.211:ENST00000584516	.	+	75590337
chr17	75613471	75613704	MSTRG.79854.211:ENST00000584516	.	+	75590337
chr17	75590385	75590906	MSTRG.79854.211:ENST00000584516	.	+	75590337
chr17	75611658	75611885	MSTRG.79854.211:ENST00000584516	.	+	75590337
chr17	75613209	75613292	MSTRG.79854.211:ENST00000584516	.	+	75590337
chr17	75615042	75615239	MSTRG.79854.211:ENST00000584516	.	+	75590337
chr17	75614683	75614772	MSTRG.79854.215:ENST00000584516	.	+	75590337
chr17	75615600	75615692	MSTRG.79854.215:ENST00000584516	.	+	75590337
chr17	75591712	75591976	MSTRG.79854.215:ENST00000584516	.	+	75590337
chr17	75591246	75591600	MSTRG.79854.215:ENST00000584516	.	+	75590337
chr17	75612893	75612973	MSTRG.79854.215:ENST00000584516	.	+	75590337
chr17	75612016	75612797	MSTRG.79854.215:ENST00000584516	.	+	75590337
chr17	75614849	75614960	MSTRG.79854.215:ENST00000584516	.	+	75590337
chr17	75615338	75615502	MSTRG.79854.215:ENST00000584516	.	+	75590337
chr17	75614360	75614582	MSTRG.79854.215:ENST00000584516	.	+	75590337
chr17	75596555	75596767	MSTRG.79854.215:ENST00000584516	.	+	75590337
chr17	75592541	75592678	MSTRG.79854.215:ENST00000584516	.	+	75590337
chr17	75596899	75601437	MSTRG.79854.215:ENST00000584516	.	+	75590337
chr17	75592080	75592237	MSTRG.79854.215:ENST00000584516	.	+	75590337
chr17	75602594	75602829	MSTRG.79854.215:ENST00000584516	.	+	75590337
chr17	75594588	75594700	MSTRG.79854.215:ENST00000584516	.	+	75590337
chr17	75601563	75602516	MSTRG.79854.215:ENST00000584516	.	+	75590337
chr17	75605621	75605863	MSTRG.79854.215:ENST00000584516	.	+	75590337
chr17	75603077	75603187	MSTRG.79854.215:ENST00000584516	.	+	75590337
chr17	75616147	75616311	MSTRG.79854.215:ENST00000584516	.	+	75590337
chr17	75614033	75614198	MSTRG.79854.215:ENST00000584516	.	+	75590337
chr17	75615884	75616068	MSTRG.79854.215:ENST00000584516	.	+	75590337
chr17	75606021	75610165	MSTRG.79854.215:ENST00000584516	.	+	75590337
chr17	75613777	75613985	MSTRG.79854.215:ENST00000584516	.	+	75590337
chr17	75603312	75605503	MSTRG.79854.215:ENST00000584516	.	+	75590337
chr17	75610259	75610899	MSTRG.79854.215:ENST00000584516	.	+	75590337
chr17	75602945	75603031	MSTRG.79854.215:ENST00000584516	.	+	75590337
chr17	75610959	75611600	MSTRG.79854.215:ENST00000584516	.	+	75590337
chr17	75592840	75594474	MSTRG.79854.215:ENST00000584516	.	+	75590337
chr17	75613471	75613704	MSTRG.79854.215:ENST00000584516	.	+	75590337
chr17	75611658	75611885	MSTRG.79854.215:ENST00000584516	.	+	75590337
chr17	75613209	75613292	MSTRG.79854.215:ENST00000584516	.	+	75590337
chr17	75615042	75615239	MSTRG.79854.215:ENST00000584516	.	+	75590337
chr17	75592301	75592463	MSTRG.79854.215:ENST00000584516	.	+	75590337
chr17	75596899	75600605	MSTRG.79854.216:ENST00000584516	.	+	75590337
chr17	75615600	75615692	MSTRG.79854.216:ENST00000584516	.	+	75590337
chr17	75615892	75616068	MSTRG.79854.216:ENST00000584516	.	+	75590337
chr17	75612893	75612973	MSTRG.79854.216:ENST00000584516	.	+	75590337
chr17	75612016	75612797	MSTRG.79854.216:ENST00000584516	.	+	75590337
chr17	75614849	75614960	MSTRG.79854.216:ENST00000584516	.	+	75590337
chr17	75600680	75601437	MSTRG.79854.216:ENST00000584516	.	+	75590337
chr17	75614360	75614582	MSTRG.79854.216:ENST00000584516	.	+	75590337
chr17	75591016	75591171	MSTRG.79854.216:ENST00000584516	.	+	75590337
chr17	75596555	75596767	MSTRG.79854.216:ENST00000584516	.	+	75590337
chr17	75592541	75592678	MSTRG.79854.216:ENST00000584516	.	+	75590337
chr17	75592080	75592237	MSTRG.79854.216:ENST00000584516	.	+	75590337
chr17	75606021	75606932	MSTRG.79854.216:ENST00000584516	.	+	75590337
chr17	75602594	75602829	MSTRG.79854.216:ENST00000584516	.	+	75590337
chr17	75594588	75594700	MSTRG.79854.216:ENST00000584516	.	+	75590337
chr17	75601563	75602516	MSTRG.79854.216:ENST00000584516	.	+	75590337
chr17	75605621	75605863	MSTRG.79854.216:ENST00000584516	.	+	75590337
chr17	75603077	75603187	MSTRG.79854.216:ENST00000584516	.	+	75590337
chr17	75607003	75610165	MSTRG.79854.216:ENST00000584516	.	+	75590337
chr17	75616147	75616311	MSTRG.79854.216:ENST00000584516	.	+	75590337
chr17	75590689	75590906	MSTRG.79854.216:ENST00000584516	.	+	75590337
chr17	75603312	75605503	MSTRG.79854.216:ENST00000584516	.	+	75590337
chr17	75610259	75610899	MSTRG.79854.216:ENST00000584516	.	+	75590337
chr17	75602945	75603031	MSTRG.79854.216:ENST00000584516	.	+	75590337
chr17	75610959	75611600	MSTRG.79854.216:ENST00000584516	.	+	75590337
chr17	75592840	75594474	MSTRG.79854.216:ENST00000584516	.	+	75590337
chr17	75613471	75613704	MSTRG.79854.216:ENST00000584516	.	+	75590337
chr17	75613777	75614198	MSTRG.79854.216:ENST00000584516	.	+	75590337
chr17	75611658	75611885	MSTRG.79854.216:ENST00000584516	.	+	75590337
chr17	75613209	75613292	MSTRG.79854.216:ENST00000584516	.	+	75590337
chr17	75615042	75615239	MSTRG.79854.216:ENST00000584516	.	+	75590337
chr17	75590385	75590625	MSTRG.79854.216:ENST00000584516	.	+	75590337
chr17	75592301	75592463	MSTRG.79854.216:ENST00000584516	.	+	75590337
chr17	75614683	75614772	MSTRG.79854.217:ENST00000584516	.	+	75590337
chr17	75615600	75615692	MSTRG.79854.217:ENST00000584516	.	+	75590337
chr17	75591712	75591976	MSTRG.79854.217:ENST00000584516	.	+	75590337
chr17	75612893	75612973	MSTRG.79854.217:ENST00000584516	.	+	75590337
chr17	75594759	75594839	MSTRG.79854.217:ENST00000584516	.	+	75590337
chr17	75591246	75591615	MSTRG.79854.217:ENST00000584516	.	+	75590337
chr17	75612016	75612797	MSTRG.79854.217:ENST00000584516	.	+	75590337
chr17	75614849	75614960	MSTRG.79854.217:ENST00000584516	.	+	75590337
chr17	75615338	75615502	MSTRG.79854.217:ENST00000584516	.	+	75590337
chr17	75614360	75614582	MSTRG.79854.217:ENST00000584516	.	+	75590337
chr17	75591016	75591171	MSTRG.79854.217:ENST00000584516	.	+	75590337
chr17	75596555	75596767	MSTRG.79854.217:ENST00000584516	.	+	75590337
chr17	75596899	75601437	MSTRG.79854.217:ENST00000584516	.	+	75590337
chr17	75592080	75592237	MSTRG.79854.217:ENST00000584516	.	+	75590337
chr17	75602594	75602829	MSTRG.79854.217:ENST00000584516	.	+	75590337
chr17	75594588	75594700	MSTRG.79854.217:ENST00000584516	.	+	75590337
chr17	75592301	75592678	MSTRG.79854.217:ENST00000584516	.	+	75590337
chr17	75601563	75602516	MSTRG.79854.217:ENST00000584516	.	+	75590337
chr17	75605621	75605863	MSTRG.79854.217:ENST00000584516	.	+	75590337
chr17	75603077	75603187	MSTRG.79854.217:ENST00000584516	.	+	75590337
chr17	75616147	75616311	MSTRG.79854.217:ENST00000584516	.	+	75590337
chr17	75615884	75616068	MSTRG.79854.217:ENST00000584516	.	+	75590337
chr17	75606021	75610165	MSTRG.79854.217:ENST00000584516	.	+	75590337
chr17	75603312	75605503	MSTRG.79854.217:ENST00000584516	.	+	75590337
chr17	75610259	75610899	MSTRG.79854.217:ENST00000584516	.	+	75590337
chr17	75602945	75603031	MSTRG.79854.217:ENST00000584516	.	+	75590337
chr17	75610959	75611600	MSTRG.79854.217:ENST00000584516	.	+	75590337
chr17	75592840	75594474	MSTRG.79854.217:ENST00000584516	.	+	75590337
chr17	75613471	75613704	MSTRG.79854.217:ENST00000584516	.	+	75590337
chr17	75613777	75614198	MSTRG.79854.217:ENST00000584516	.	+	75590337
chr17	75611658	75611885	MSTRG.79854.217:ENST00000584516	.	+	75590337
chr17	75613209	75613292	MSTRG.79854.217:ENST00000584516	.	+	75590337
chr17	75615042	75615239	MSTRG.79854.217:ENST00000584516	.	+	75590337
chr17	75596899	75600605	MSTRG.79854.218:ENST00000584516	.	+	75590337
chr17	75615600	75615692	MSTRG.79854.218:ENST00000584516	.	+	75590337
chr17	75591246	75591600	MSTRG.79854.218:ENST00000584516	.	+	75590337
chr17	75612893	75612973	MSTRG.79854.218:ENST00000584516	.	+	75590337
chr17	75612016	75612797	MSTRG.79854.218:ENST00000584516	.	+	75590337
chr17	75614849	75614960	MSTRG.79854.218:ENST00000584516	.	+	75590337
chr17	75600680	75601437	MSTRG.79854.218:ENST00000584516	.	+	75590337
chr17	75614360	75614582	MSTRG.79854.218:ENST00000584516	.	+	75590337
chr17	75596555	75596767	MSTRG.79854.218:ENST00000584516	.	+	75590337
chr17	75592541	75592678	MSTRG.79854.218:ENST00000584516	.	+	75590337
chr17	75592080	75592237	MSTRG.79854.218:ENST00000584516	.	+	75590337
chr17	75602594	75602829	MSTRG.79854.218:ENST00000584516	.	+	75590337
chr17	75594588	75594700	MSTRG.79854.218:ENST00000584516	.	+	75590337
chr17	75601563	75602516	MSTRG.79854.218:ENST00000584516	.	+	75590337
chr17	75605621	75605863	MSTRG.79854.218:ENST00000584516	.	+	75590337
chr17	75603077	75603187	MSTRG.79854.218:ENST00000584516	.	+	75590337
chr17	75616147	75616311	MSTRG.79854.218:ENST00000584516	.	+	75590337
chr17	75615338	75615522	MSTRG.79854.218:ENST00000584516	.	+	75590337
chr17	75615884	75616068	MSTRG.79854.218:ENST00000584516	.	+	75590337
chr17	75606021	75610165	MSTRG.79854.218:ENST00000584516	.	+	75590337
chr17	75603312	75605503	MSTRG.79854.218:ENST00000584516	.	+	75590337
chr17	75610259	75610899	MSTRG.79854.218:ENST00000584516	.	+	75590337
chr17	75602945	75603031	MSTRG.79854.218:ENST00000584516	.	+	75590337
chr17	75610959	75611600	MSTRG.79854.218:ENST00000584516	.	+	75590337
chr17	75592840	75594474	MSTRG.79854.218:ENST00000584516	.	+	75590337
chr17	75613471	75613704	MSTRG.79854.218:ENST00000584516	.	+	75590337
chr17	75591712	75591812	MSTRG.79854.218:ENST00000584516	.	+	75590337
chr17	75613777	75614198	MSTRG.79854.218:ENST00000584516	.	+	75590337
chr17	75611658	75611885	MSTRG.79854.218:ENST00000584516	.	+	75590337
chr17	75613209	75613292	MSTRG.79854.218:ENST00000584516	.	+	75590337
chr17	75615042	75615239	MSTRG.79854.218:ENST00000584516	.	+	75590337
chr17	75592301	75592463	MSTRG.79854.218:ENST00000584516	.	+	75590337
chr17	75614683	75614772	MSTRG.79854.220:ENST00000584516	.	+	75590337
chr17	75615600	75615692	MSTRG.79854.220:ENST00000584516	.	+	75590337
chr17	75612893	75612973	MSTRG.79854.220:ENST00000584516	.	+	75590337
chr17	75591246	75591615	MSTRG.79854.220:ENST00000584516	.	+	75590337
chr17	75612016	75612797	MSTRG.79854.220:ENST00000584516	.	+	75590337
chr17	75614849	75614960	MSTRG.79854.220:ENST00000584516	.	+	75590337
chr17	75615338	75615502	MSTRG.79854.220:ENST00000584516	.	+	75590337
chr17	75614360	75614582	MSTRG.79854.220:ENST00000584516	.	+	75590337
chr17	75596555	75596767	MSTRG.79854.220:ENST00000584516	.	+	75590337
chr17	75592541	75592678	MSTRG.79854.220:ENST00000584516	.	+	75590337
chr17	75596899	75601437	MSTRG.79854.220:ENST00000584516	.	+	75590337
chr17	75592080	75592237	MSTRG.79854.220:ENST00000584516	.	+	75590337
chr17	75606021	75606932	MSTRG.79854.220:ENST00000584516	.	+	75590337
chr17	75602594	75602829	MSTRG.79854.220:ENST00000584516	.	+	75590337
chr17	75594588	75594700	MSTRG.79854.220:ENST00000584516	.	+	75590337
chr17	75601563	75602516	MSTRG.79854.220:ENST00000584516	.	+	75590337
chr17	75605621	75605863	MSTRG.79854.220:ENST00000584516	.	+	75590337
chr17	75603077	75603187	MSTRG.79854.220:ENST00000584516	.	+	75590337
chr17	75616147	75616311	MSTRG.79854.220:ENST00000584516	.	+	75590337
chr17	75615884	75616068	MSTRG.79854.220:ENST00000584516	.	+	75590337
chr17	75603312	75605503	MSTRG.79854.220:ENST00000584516	.	+	75590337
chr17	75610259	75610899	MSTRG.79854.220:ENST00000584516	.	+	75590337
chr17	75602945	75603031	MSTRG.79854.220:ENST00000584516	.	+	75590337
chr17	75607302	75610165	MSTRG.79854.220:ENST00000584516	.	+	75590337
chr17	75610959	75611600	MSTRG.79854.220:ENST00000584516	.	+	75590337
chr17	75592840	75594474	MSTRG.79854.220:ENST00000584516	.	+	75590337
chr17	75613471	75613704	MSTRG.79854.220:ENST00000584516	.	+	75590337
chr17	75591712	75591812	MSTRG.79854.220:ENST00000584516	.	+	75590337
chr17	75613777	75614198	MSTRG.79854.220:ENST00000584516	.	+	75590337
chr17	75611658	75611885	MSTRG.79854.220:ENST00000584516	.	+	75590337
chr17	75613209	75613292	MSTRG.79854.220:ENST00000584516	.	+	75590337
chr17	75615042	75615239	MSTRG.79854.220:ENST00000584516	.	+	75590337
chr17	75592301	75592463	MSTRG.79854.220:ENST00000584516	.	+	75590337
chr17	75615600	75615692	MSTRG.79854.221:ENST00000584516	.	+	75590337
chr17	75596899	75600492	MSTRG.79854.221:ENST00000584516	.	+	75590337
chr17	75591712	75591976	MSTRG.79854.221:ENST00000584516	.	+	75590337
chr17	75591246	75591600	MSTRG.79854.221:ENST00000584516	.	+	75590337
chr17	75612893	75612973	MSTRG.79854.221:ENST00000584516	.	+	75590337
chr17	75612016	75612797	MSTRG.79854.221:ENST00000584516	.	+	75590337
chr17	75614849	75614960	MSTRG.79854.221:ENST00000584516	.	+	75590337
chr17	75614360	75614582	MSTRG.79854.221:ENST00000584516	.	+	75590337
chr17	75591016	75591171	MSTRG.79854.221:ENST00000584516	.	+	75590337
chr17	75596555	75596767	MSTRG.79854.221:ENST00000584516	.	+	75590337
chr17	75592541	75592678	MSTRG.79854.221:ENST00000584516	.	+	75590337
chr17	75592080	75592237	MSTRG.79854.221:ENST00000584516	.	+	75590337
chr17	75602594	75602829	MSTRG.79854.221:ENST00000584516	.	+	75590337
chr17	75594588	75594700	MSTRG.79854.221:ENST00000584516	.	+	75590337
chr17	75601563	75602516	MSTRG.79854.221:ENST00000584516	.	+	75590337
chr17	75605621	75605863	MSTRG.79854.221:ENST00000584516	.	+	75590337
chr17	75603077	75603187	MSTRG.79854.221:ENST00000584516	.	+	75590337
chr17	75616147	75616311	MSTRG.79854.221:ENST00000584516	.	+	75590337
chr17	75600728	75601437	MSTRG.79854.221:ENST00000584516	.	+	75590337
chr17	75615338	75615522	MSTRG.79854.221:ENST00000584516	.	+	75590337
chr17	75615884	75616068	MSTRG.79854.221:ENST00000584516	.	+	75590337
chr17	75606021	75610165	MSTRG.79854.221:ENST00000584516	.	+	75590337
chr17	75603312	75605503	MSTRG.79854.221:ENST00000584516	.	+	75590337
chr17	75610259	75610899	MSTRG.79854.221:ENST00000584516	.	+	75590337
chr17	75602945	75603031	MSTRG.79854.221:ENST00000584516	.	+	75590337
chr17	75610959	75611600	MSTRG.79854.221:ENST00000584516	.	+	75590337
chr17	75592840	75594474	MSTRG.79854.221:ENST00000584516	.	+	75590337
chr17	75613471	75613704	MSTRG.79854.221:ENST00000584516	.	+	75590337
chr17	75613777	75614198	MSTRG.79854.221:ENST00000584516	.	+	75590337
chr17	75611658	75611885	MSTRG.79854.221:ENST00000584516	.	+	75590337
chr17	75613209	75613292	MSTRG.79854.221:ENST00000584516	.	+	75590337
chr17	75615042	75615239	MSTRG.79854.221:ENST00000584516	.	+	75590337
chr17	75592301	75592463	MSTRG.79854.221:ENST00000584516	.	+	75590337
chr17	75614683	75614772	MSTRG.79854.225:ENST00000584516	.	+	75590337
chr17	75615600	75615692	MSTRG.79854.225:ENST00000584516	.	+	75590337
chr17	75591246	75591600	MSTRG.79854.225:ENST00000584516	.	+	75590337
chr17	75612893	75612973	MSTRG.79854.225:ENST00000584516	.	+	75590337
chr17	75594759	75594839	MSTRG.79854.225:ENST00000584516	.	+	75590337
chr17	75612016	75612797	MSTRG.79854.225:ENST00000584516	.	+	75590337
chr17	75614849	75614960	MSTRG.79854.225:ENST00000584516	.	+	75590337
chr17	75615338	75615502	MSTRG.79854.225:ENST00000584516	.	+	75590337
chr17	75614360	75614582	MSTRG.79854.225:ENST00000584516	.	+	75590337
chr17	75591016	75591171	MSTRG.79854.225:ENST00000584516	.	+	75590337
chr17	75596555	75596767	MSTRG.79854.225:ENST00000584516	.	+	75590337
chr17	75592541	75592678	MSTRG.79854.225:ENST00000584516	.	+	75590337
chr17	75596899	75601437	MSTRG.79854.225:ENST00000584516	.	+	75590337
chr17	75592080	75592237	MSTRG.79854.225:ENST00000584516	.	+	75590337
chr17	75602594	75602829	MSTRG.79854.225:ENST00000584516	.	+	75590337
chr17	75594588	75594700	MSTRG.79854.225:ENST00000584516	.	+	75590337
chr17	75601563	75602516	MSTRG.79854.225:ENST00000584516	.	+	75590337
chr17	75605621	75605863	MSTRG.79854.225:ENST00000584516	.	+	75590337
chr17	75603077	75603187	MSTRG.79854.225:ENST00000584516	.	+	75590337
chr17	75616147	75616311	MSTRG.79854.225:ENST00000584516	.	+	75590337
chr17	75615884	75616068	MSTRG.79854.225:ENST00000584516	.	+	75590337
chr17	75606021	75610165	MSTRG.79854.225:ENST00000584516	.	+	75590337
chr17	75603312	75605503	MSTRG.79854.225:ENST00000584516	.	+	75590337
chr17	75610259	75610899	MSTRG.79854.225:ENST00000584516	.	+	75590337
chr17	75602945	75603031	MSTRG.79854.225:ENST00000584516	.	+	75590337
chr17	75610959	75611600	MSTRG.79854.225:ENST00000584516	.	+	75590337
chr17	75592840	75594474	MSTRG.79854.225:ENST00000584516	.	+	75590337
chr17	75613471	75613704	MSTRG.79854.225:ENST00000584516	.	+	75590337
chr17	75591712	75591812	MSTRG.79854.225:ENST00000584516	.	+	75590337
chr17	75613777	75614198	MSTRG.79854.225:ENST00000584516	.	+	75590337
chr17	75611658	75611885	MSTRG.79854.225:ENST00000584516	.	+	75590337
chr17	75613209	75613292	MSTRG.79854.225:ENST00000584516	.	+	75590337
chr17	75615042	75615239	MSTRG.79854.225:ENST00000584516	.	+	75590337
chr17	75590385	75590625	MSTRG.79854.225:ENST00000584516	.	+	75590337
chr17	75592301	75592463	MSTRG.79854.225:ENST00000584516	.	+	75590337
chr17	75614683	75614772	MSTRG.79854.226:ENST00000584516	.	+	75590337
chr17	75615600	75615692	MSTRG.79854.226:ENST00000584516	.	+	75590337
chr17	75591712	75591976	MSTRG.79854.226:ENST00000584516	.	+	75590337
chr17	75612893	75612973	MSTRG.79854.226:ENST00000584516	.	+	75590337
chr17	75594759	75594839	MSTRG.79854.226:ENST00000584516	.	+	75590337
chr17	75591246	75591615	MSTRG.79854.226:ENST00000584516	.	+	75590337
chr17	75612016	75612797	MSTRG.79854.226:ENST00000584516	.	+	75590337
chr17	75614849	75614960	MSTRG.79854.226:ENST00000584516	.	+	75590337
chr17	75614360	75614582	MSTRG.79854.226:ENST00000584516	.	+	75590337
chr17	75591016	75591171	MSTRG.79854.226:ENST00000584516	.	+	75590337
chr17	75596555	75596767	MSTRG.79854.226:ENST00000584516	.	+	75590337
chr17	75592541	75592678	MSTRG.79854.226:ENST00000584516	.	+	75590337
chr17	75596899	75601437	MSTRG.79854.226:ENST00000584516	.	+	75590337
chr17	75592080	75592237	MSTRG.79854.226:ENST00000584516	.	+	75590337
chr17	75602594	75602829	MSTRG.79854.226:ENST00000584516	.	+	75590337
chr17	75594588	75594700	MSTRG.79854.226:ENST00000584516	.	+	75590337
chr17	75601563	75602516	MSTRG.79854.226:ENST00000584516	.	+	75590337
chr17	75603077	75603187	MSTRG.79854.226:ENST00000584516	.	+	75590337
chr17	75616147	75616311	MSTRG.79854.226:ENST00000584516	.	+	75590337
chr17	75615338	75615522	MSTRG.79854.226:ENST00000584516	.	+	75590337
chr17	75615884	75616068	MSTRG.79854.226:ENST00000584516	.	+	75590337
chr17	75603312	75610165	MSTRG.79854.226:ENST00000584516	.	+	75590337
chr17	75610259	75610899	MSTRG.79854.226:ENST00000584516	.	+	75590337
chr17	75602945	75603031	MSTRG.79854.226:ENST00000584516	.	+	75590337
chr17	75610959	75611600	MSTRG.79854.226:ENST00000584516	.	+	75590337
chr17	75592840	75594474	MSTRG.79854.226:ENST00000584516	.	+	75590337
chr17	75613471	75613704	MSTRG.79854.226:ENST00000584516	.	+	75590337
chr17	75613777	75614198	MSTRG.79854.226:ENST00000584516	.	+	75590337
chr17	75611658	75611885	MSTRG.79854.226:ENST00000584516	.	+	75590337
chr17	75613209	75613292	MSTRG.79854.226:ENST00000584516	.	+	75590337
chr17	75615042	75615239	MSTRG.79854.226:ENST00000584516	.	+	75590337
chr17	75592301	75592463	MSTRG.79854.226:ENST00000584516	.	+	75590337
chr17	75614683	75614772	MSTRG.79854.231:ENST00000584516	.	+	75590337
chr17	75615600	75615692	MSTRG.79854.231:ENST00000584516	.	+	75590337
chr17	75591712	75591976	MSTRG.79854.231:ENST00000584516	.	+	75590337
chr17	75591246	75591600	MSTRG.79854.231:ENST00000584516	.	+	75590337
chr17	75612893	75612973	MSTRG.79854.231:ENST00000584516	.	+	75590337
chr17	75594759	75594839	MSTRG.79854.231:ENST00000584516	.	+	75590337
chr17	75612016	75612797	MSTRG.79854.231:ENST00000584516	.	+	75590337
chr17	75614849	75614960	MSTRG.79854.231:ENST00000584516	.	+	75590337
chr17	75614360	75614582	MSTRG.79854.231:ENST00000584516	.	+	75590337
chr17	75596555	75596767	MSTRG.79854.231:ENST00000584516	.	+	75590337
chr17	75592541	75592678	MSTRG.79854.231:ENST00000584516	.	+	75590337
chr17	75592080	75592237	MSTRG.79854.231:ENST00000584516	.	+	75590337
chr17	75602594	75602829	MSTRG.79854.231:ENST00000584516	.	+	75590337
chr17	75594588	75594700	MSTRG.79854.231:ENST00000584516	.	+	75590337
chr17	75601563	75602516	MSTRG.79854.231:ENST00000584516	.	+	75590337
chr17	75605621	75605863	MSTRG.79854.231:ENST00000584516	.	+	75590337
chr17	75603077	75603187	MSTRG.79854.231:ENST00000584516	.	+	75590337
chr17	75616147	75616311	MSTRG.79854.231:ENST00000584516	.	+	75590337
chr17	75615338	75615522	MSTRG.79854.231:ENST00000584516	.	+	75590337
chr17	75615884	75616068	MSTRG.79854.231:ENST00000584516	.	+	75590337
chr17	75606021	75610165	MSTRG.79854.231:ENST00000584516	.	+	75590337
chr17	75596899	75601341	MSTRG.79854.231:ENST00000584516	.	+	75590337
chr17	75603312	75605503	MSTRG.79854.231:ENST00000584516	.	+	75590337
chr17	75610259	75610899	MSTRG.79854.231:ENST00000584516	.	+	75590337
chr17	75602945	75603031	MSTRG.79854.231:ENST00000584516	.	+	75590337
chr17	75610959	75611600	MSTRG.79854.231:ENST00000584516	.	+	75590337
chr17	75592840	75594474	MSTRG.79854.231:ENST00000584516	.	+	75590337
chr17	75613471	75613704	MSTRG.79854.231:ENST00000584516	.	+	75590337
chr17	75613777	75614198	MSTRG.79854.231:ENST00000584516	.	+	75590337
chr17	75611658	75611885	MSTRG.79854.231:ENST00000584516	.	+	75590337
chr17	75613209	75613292	MSTRG.79854.231:ENST00000584516	.	+	75590337
chr17	75615042	75615239	MSTRG.79854.231:ENST00000584516	.	+	75590337
chr17	75592301	75592463	MSTRG.79854.231:ENST00000584516	.	+	75590337
chr17	75614683	75614772	MSTRG.79854.232:ENST00000584516	.	+	75590337
chr17	75615600	75615692	MSTRG.79854.232:ENST00000584516	.	+	75590337
chr17	75591712	75591976	MSTRG.79854.232:ENST00000584516	.	+	75590337
chr17	75591246	75591600	MSTRG.79854.232:ENST00000584516	.	+	75590337
chr17	75612893	75612973	MSTRG.79854.232:ENST00000584516	.	+	75590337
chr17	75594759	75594839	MSTRG.79854.232:ENST00000584516	.	+	75590337
chr17	75612016	75612797	MSTRG.79854.232:ENST00000584516	.	+	75590337
chr17	75614849	75614960	MSTRG.79854.232:ENST00000584516	.	+	75590337
chr17	75615338	75615502	MSTRG.79854.232:ENST00000584516	.	+	75590337
chr17	75614360	75614582	MSTRG.79854.232:ENST00000584516	.	+	75590337
chr17	75591016	75591171	MSTRG.79854.232:ENST00000584516	.	+	75590337
chr17	75596555	75596767	MSTRG.79854.232:ENST00000584516	.	+	75590337
chr17	75592541	75592678	MSTRG.79854.232:ENST00000584516	.	+	75590337
chr17	75596899	75601437	MSTRG.79854.232:ENST00000584516	.	+	75590337
chr17	75592080	75592237	MSTRG.79854.232:ENST00000584516	.	+	75590337
chr17	75602594	75602829	MSTRG.79854.232:ENST00000584516	.	+	75590337
chr17	75594588	75594700	MSTRG.79854.232:ENST00000584516	.	+	75590337
chr17	75601563	75602516	MSTRG.79854.232:ENST00000584516	.	+	75590337
chr17	75605621	75605863	MSTRG.79854.232:ENST00000584516	.	+	75590337
chr17	75603077	75603187	MSTRG.79854.232:ENST00000584516	.	+	75590337
chr17	75616147	75616311	MSTRG.79854.232:ENST00000584516	.	+	75590337
chr17	75615884	75616068	MSTRG.79854.232:ENST00000584516	.	+	75590337
chr17	75590689	75590906	MSTRG.79854.232:ENST00000584516	.	+	75590337
chr17	75606021	75610165	MSTRG.79854.232:ENST00000584516	.	+	75590337
chr17	75603312	75605503	MSTRG.79854.232:ENST00000584516	.	+	75590337
chr17	75610259	75610899	MSTRG.79854.232:ENST00000584516	.	+	75590337
chr17	75602945	75603031	MSTRG.79854.232:ENST00000584516	.	+	75590337
chr17	75610959	75611600	MSTRG.79854.232:ENST00000584516	.	+	75590337
chr17	75592840	75594474	MSTRG.79854.232:ENST00000584516	.	+	75590337
chr17	75613471	75613704	MSTRG.79854.232:ENST00000584516	.	+	75590337
chr17	75613777	75614198	MSTRG.79854.232:ENST00000584516	.	+	75590337
chr17	75611658	75611885	MSTRG.79854.232:ENST00000584516	.	+	75590337
chr17	75613209	75613292	MSTRG.79854.232:ENST00000584516	.	+	75590337
chr17	75615042	75615239	MSTRG.79854.232:ENST00000584516	.	+	75590337
chr17	75590385	75590625	MSTRG.79854.232:ENST00000584516	.	+	75590337
chr17	75592301	75592463	MSTRG.79854.232:ENST00000584516	.	+	75590337
chr17	75614683	75614772	MSTRG.79854.233:ENST00000584516	.	+	75590337
chr17	75615600	75615692	MSTRG.79854.233:ENST00000584516	.	+	75590337
chr17	75591712	75591976	MSTRG.79854.233:ENST00000584516	.	+	75590337
chr17	75612893	75612973	MSTRG.79854.233:ENST00000584516	.	+	75590337
chr17	75591246	75591615	MSTRG.79854.233:ENST00000584516	.	+	75590337
chr17	75612016	75612797	MSTRG.79854.233:ENST00000584516	.	+	75590337
chr17	75614849	75614960	MSTRG.79854.233:ENST00000584516	.	+	75590337
chr17	75601874	75602516	MSTRG.79854.233:ENST00000584516	.	+	75590337
chr17	75614360	75614582	MSTRG.79854.233:ENST00000584516	.	+	75590337
chr17	75596555	75596767	MSTRG.79854.233:ENST00000584516	.	+	75590337
chr17	75592541	75592678	MSTRG.79854.233:ENST00000584516	.	+	75590337
chr17	75592080	75592237	MSTRG.79854.233:ENST00000584516	.	+	75590337
chr17	75606021	75606932	MSTRG.79854.233:ENST00000584516	.	+	75590337
chr17	75602594	75602829	MSTRG.79854.233:ENST00000584516	.	+	75590337
chr17	75594588	75594700	MSTRG.79854.233:ENST00000584516	.	+	75590337
chr17	75605621	75605863	MSTRG.79854.233:ENST00000584516	.	+	75590337
chr17	75603077	75603187	MSTRG.79854.233:ENST00000584516	.	+	75590337
chr17	75616147	75616311	MSTRG.79854.233:ENST00000584516	.	+	75590337
chr17	75615338	75615522	MSTRG.79854.233:ENST00000584516	.	+	75590337
chr17	75615884	75616068	MSTRG.79854.233:ENST00000584516	.	+	75590337
chr17	75592301	75592427	MSTRG.79854.233:ENST00000584516	.	+	75590337
chr17	75596899	75601341	MSTRG.79854.233:ENST00000584516	.	+	75590337
chr17	75603312	75605503	MSTRG.79854.233:ENST00000584516	.	+	75590337
chr17	75610259	75610899	MSTRG.79854.233:ENST00000584516	.	+	75590337
chr17	75602945	75603031	MSTRG.79854.233:ENST00000584516	.	+	75590337
chr17	75610959	75611600	MSTRG.79854.233:ENST00000584516	.	+	75590337
chr17	75607216	75610165	MSTRG.79854.233:ENST00000584516	.	+	75590337
chr17	75592840	75594474	MSTRG.79854.233:ENST00000584516	.	+	75590337
chr17	75613471	75613704	MSTRG.79854.233:ENST00000584516	.	+	75590337
chr17	75613777	75614198	MSTRG.79854.233:ENST00000584516	.	+	75590337
chr17	75611658	75611885	MSTRG.79854.233:ENST00000584516	.	+	75590337
chr17	75613209	75613292	MSTRG.79854.233:ENST00000584516	.	+	75590337
chr17	75615042	75615239	MSTRG.79854.233:ENST00000584516	.	+	75590337
chr17	75614683	75614772	MSTRG.79854.234:ENST00000584516	.	+	75590337
chr17	75615600	75615692	MSTRG.79854.234:ENST00000584516	.	+	75590337
chr17	75612893	75612973	MSTRG.79854.234:ENST00000584516	.	+	75590337
chr17	75591246	75591615	MSTRG.79854.234:ENST00000584516	.	+	75590337
chr17	75612016	75612797	MSTRG.79854.234:ENST00000584516	.	+	75590337
chr17	75614849	75614960	MSTRG.79854.234:ENST00000584516	.	+	75590337
chr17	75615338	75615502	MSTRG.79854.234:ENST00000584516	.	+	75590337
chr17	75614360	75614582	MSTRG.79854.234:ENST00000584516	.	+	75590337
chr17	75596555	75596767	MSTRG.79854.234:ENST00000584516	.	+	75590337
chr17	75592541	75592678	MSTRG.79854.234:ENST00000584516	.	+	75590337
chr17	75596899	75601437	MSTRG.79854.234:ENST00000584516	.	+	75590337
chr17	75592080	75592237	MSTRG.79854.234:ENST00000584516	.	+	75590337
chr17	75602594	75602829	MSTRG.79854.234:ENST00000584516	.	+	75590337
chr17	75594588	75594700	MSTRG.79854.234:ENST00000584516	.	+	75590337
chr17	75601563	75602516	MSTRG.79854.234:ENST00000584516	.	+	75590337
chr17	75605621	75605863	MSTRG.79854.234:ENST00000584516	.	+	75590337
chr17	75603077	75603187	MSTRG.79854.234:ENST00000584516	.	+	75590337
chr17	75616147	75616311	MSTRG.79854.234:ENST00000584516	.	+	75590337
chr17	75615884	75616068	MSTRG.79854.234:ENST00000584516	.	+	75590337
chr17	75606021	75610165	MSTRG.79854.234:ENST00000584516	.	+	75590337
chr17	75603312	75605503	MSTRG.79854.234:ENST00000584516	.	+	75590337
chr17	75610259	75610899	MSTRG.79854.234:ENST00000584516	.	+	75590337
chr17	75596360	75596459	MSTRG.79854.234:ENST00000584516	.	+	75590337
chr17	75602945	75603031	MSTRG.79854.234:ENST00000584516	.	+	75590337
chr17	75610959	75611600	MSTRG.79854.234:ENST00000584516	.	+	75590337
chr17	75592840	75594474	MSTRG.79854.234:ENST00000584516	.	+	75590337
chr17	75613471	75613704	MSTRG.79854.234:ENST00000584516	.	+	75590337
chr17	75591712	75591812	MSTRG.79854.234:ENST00000584516	.	+	75590337
chr17	75613777	75614198	MSTRG.79854.234:ENST00000584516	.	+	75590337
chr17	75611658	75611885	MSTRG.79854.234:ENST00000584516	.	+	75590337
chr17	75613209	75613292	MSTRG.79854.234:ENST00000584516	.	+	75590337
chr17	75615042	75615239	MSTRG.79854.234:ENST00000584516	.	+	75590337
chr17	75592301	75592463	MSTRG.79854.234:ENST00000584516	.	+	75590337
chr17	75615600	75615692	MSTRG.79854.237:ENST00000584516	.	+	75590337
chr17	75591712	75591976	MSTRG.79854.237:ENST00000584516	.	+	75590337
chr17	75591246	75591600	MSTRG.79854.237:ENST00000584516	.	+	75590337
chr17	75612893	75612973	MSTRG.79854.237:ENST00000584516	.	+	75590337
chr17	75594759	75594839	MSTRG.79854.237:ENST00000584516	.	+	75590337
chr17	75612016	75612797	MSTRG.79854.237:ENST00000584516	.	+	75590337
chr17	75614849	75614960	MSTRG.79854.237:ENST00000584516	.	+	75590337
chr17	75614360	75614582	MSTRG.79854.237:ENST00000584516	.	+	75590337
chr17	75591016	75591171	MSTRG.79854.237:ENST00000584516	.	+	75590337
chr17	75596555	75596767	MSTRG.79854.237:ENST00000584516	.	+	75590337
chr17	75592541	75592678	MSTRG.79854.237:ENST00000584516	.	+	75590337
chr17	75592080	75592237	MSTRG.79854.237:ENST00000584516	.	+	75590337
chr17	75606021	75606932	MSTRG.79854.237:ENST00000584516	.	+	75590337
chr17	75602594	75602829	MSTRG.79854.237:ENST00000584516	.	+	75590337
chr17	75594588	75594700	MSTRG.79854.237:ENST00000584516	.	+	75590337
chr17	75605621	75605863	MSTRG.79854.237:ENST00000584516	.	+	75590337
chr17	75603077	75603187	MSTRG.79854.237:ENST00000584516	.	+	75590337
chr17	75607003	75610165	MSTRG.79854.237:ENST00000584516	.	+	75590337
chr17	75616147	75616311	MSTRG.79854.237:ENST00000584516	.	+	75590337
chr17	75596899	75602516	MSTRG.79854.237:ENST00000584516	.	+	75590337
chr17	75615884	75616068	MSTRG.79854.237:ENST00000584516	.	+	75590337
chr17	75610259	75610899	MSTRG.79854.237:ENST00000584516	.	+	75590337
chr17	75602945	75603031	MSTRG.79854.237:ENST00000584516	.	+	75590337
chr17	75610959	75611600	MSTRG.79854.237:ENST00000584516	.	+	75590337
chr17	75592840	75594474	MSTRG.79854.237:ENST00000584516	.	+	75590337
chr17	75613471	75613704	MSTRG.79854.237:ENST00000584516	.	+	75590337
chr17	75613777	75614198	MSTRG.79854.237:ENST00000584516	.	+	75590337
chr17	75611658	75611885	MSTRG.79854.237:ENST00000584516	.	+	75590337
chr17	75613209	75613292	MSTRG.79854.237:ENST00000584516	.	+	75590337
chr17	75615042	75615239	MSTRG.79854.237:ENST00000584516	.	+	75590337
chr17	75592301	75592463	MSTRG.79854.237:ENST00000584516	.	+	75590337
chr17	75614683	75614772	MSTRG.79854.24:ENST00000584516	.	+	75590337
chr17	75615600	75615692	MSTRG.79854.24:ENST00000584516	.	+	75590337
chr17	75591712	75591976	MSTRG.79854.24:ENST00000584516	.	+	75590337
chr17	75591246	75591600	MSTRG.79854.24:ENST00000584516	.	+	75590337
chr17	75612893	75612973	MSTRG.79854.24:ENST00000584516	.	+	75590337
chr17	75594759	75594839	MSTRG.79854.24:ENST00000584516	.	+	75590337
chr17	75612016	75612797	MSTRG.79854.24:ENST00000584516	.	+	75590337
chr17	75614849	75614960	MSTRG.79854.24:ENST00000584516	.	+	75590337
chr17	75615338	75615502	MSTRG.79854.24:ENST00000584516	.	+	75590337
chr17	75614360	75614582	MSTRG.79854.24:ENST00000584516	.	+	75590337
chr17	75596555	75596767	MSTRG.79854.24:ENST00000584516	.	+	75590337
chr17	75592541	75592678	MSTRG.79854.24:ENST00000584516	.	+	75590337
chr17	75596899	75601437	MSTRG.79854.24:ENST00000584516	.	+	75590337
chr17	75592080	75592237	MSTRG.79854.24:ENST00000584516	.	+	75590337
chr17	75602594	75602829	MSTRG.79854.24:ENST00000584516	.	+	75590337
chr17	75594588	75594700	MSTRG.79854.24:ENST00000584516	.	+	75590337
chr17	75601563	75602516	MSTRG.79854.24:ENST00000584516	.	+	75590337
chr17	75605621	75605863	MSTRG.79854.24:ENST00000584516	.	+	75590337
chr17	75603077	75603187	MSTRG.79854.24:ENST00000584516	.	+	75590337
chr17	75616147	75616311	MSTRG.79854.24:ENST00000584516	.	+	75590337
chr17	75615884	75616068	MSTRG.79854.24:ENST00000584516	.	+	75590337
chr17	75606021	75610165	MSTRG.79854.24:ENST00000584516	.	+	75590337
chr17	75603312	75605503	MSTRG.79854.24:ENST00000584516	.	+	75590337
chr17	75610259	75610899	MSTRG.79854.24:ENST00000584516	.	+	75590337
chr17	75602945	75603031	MSTRG.79854.24:ENST00000584516	.	+	75590337
chr17	75610959	75611600	MSTRG.79854.24:ENST00000584516	.	+	75590337
chr17	75592840	75594474	MSTRG.79854.24:ENST00000584516	.	+	75590337
chr17	75613471	75613704	MSTRG.79854.24:ENST00000584516	.	+	75590337
chr17	75613777	75614198	MSTRG.79854.24:ENST00000584516	.	+	75590337
chr17	75611658	75611885	MSTRG.79854.24:ENST00000584516	.	+	75590337
chr17	75613209	75613292	MSTRG.79854.24:ENST00000584516	.	+	75590337
chr17	75615042	75615239	MSTRG.79854.24:ENST00000584516	.	+	75590337
chr17	75592301	75592463	MSTRG.79854.24:ENST00000584516	.	+	75590337
chr17	75614683	75614772	MSTRG.79854.241:ENST00000584516	.	+	75590337
chr17	75615600	75615692	MSTRG.79854.241:ENST00000584516	.	+	75590337
chr17	75591246	75591600	MSTRG.79854.241:ENST00000584516	.	+	75590337
chr17	75612893	75612973	MSTRG.79854.241:ENST00000584516	.	+	75590337
chr17	75594759	75594839	MSTRG.79854.241:ENST00000584516	.	+	75590337
chr17	75612016	75612797	MSTRG.79854.241:ENST00000584516	.	+	75590337
chr17	75614849	75614960	MSTRG.79854.241:ENST00000584516	.	+	75590337
chr17	75615338	75615502	MSTRG.79854.241:ENST00000584516	.	+	75590337
chr17	75614360	75614582	MSTRG.79854.241:ENST00000584516	.	+	75590337
chr17	75596555	75596767	MSTRG.79854.241:ENST00000584516	.	+	75590337
chr17	75592541	75592678	MSTRG.79854.241:ENST00000584516	.	+	75590337
chr17	75596899	75601437	MSTRG.79854.241:ENST00000584516	.	+	75590337
chr17	75592080	75592237	MSTRG.79854.241:ENST00000584516	.	+	75590337
chr17	75602594	75602829	MSTRG.79854.241:ENST00000584516	.	+	75590337
chr17	75594588	75594700	MSTRG.79854.241:ENST00000584516	.	+	75590337
chr17	75601563	75602516	MSTRG.79854.241:ENST00000584516	.	+	75590337
chr17	75605621	75605863	MSTRG.79854.241:ENST00000584516	.	+	75590337
chr17	75603077	75603187	MSTRG.79854.241:ENST00000584516	.	+	75590337
chr17	75616147	75616311	MSTRG.79854.241:ENST00000584516	.	+	75590337
chr17	75615884	75616068	MSTRG.79854.241:ENST00000584516	.	+	75590337
chr17	75606021	75610165	MSTRG.79854.241:ENST00000584516	.	+	75590337
chr17	75592301	75592427	MSTRG.79854.241:ENST00000584516	.	+	75590337
chr17	75603312	75605503	MSTRG.79854.241:ENST00000584516	.	+	75590337
chr17	75610259	75610899	MSTRG.79854.241:ENST00000584516	.	+	75590337
chr17	75602945	75603031	MSTRG.79854.241:ENST00000584516	.	+	75590337
chr17	75610959	75611600	MSTRG.79854.241:ENST00000584516	.	+	75590337
chr17	75592840	75594474	MSTRG.79854.241:ENST00000584516	.	+	75590337
chr17	75613471	75613704	MSTRG.79854.241:ENST00000584516	.	+	75590337
chr17	75591712	75591812	MSTRG.79854.241:ENST00000584516	.	+	75590337
chr17	75613777	75614198	MSTRG.79854.241:ENST00000584516	.	+	75590337
chr17	75611658	75611885	MSTRG.79854.241:ENST00000584516	.	+	75590337
chr17	75613209	75613292	MSTRG.79854.241:ENST00000584516	.	+	75590337
chr17	75615042	75615239	MSTRG.79854.241:ENST00000584516	.	+	75590337
chr17	75614683	75614772	MSTRG.79854.242:ENST00000584516	.	+	75590337
chr17	75615600	75615692	MSTRG.79854.242:ENST00000584516	.	+	75590337
chr17	75591712	75591976	MSTRG.79854.242:ENST00000584516	.	+	75590337
chr17	75591246	75591600	MSTRG.79854.242:ENST00000584516	.	+	75590337
chr17	75612893	75612973	MSTRG.79854.242:ENST00000584516	.	+	75590337
chr17	75594759	75594839	MSTRG.79854.242:ENST00000584516	.	+	75590337
chr17	75612016	75612797	MSTRG.79854.242:ENST00000584516	.	+	75590337
chr17	75614849	75614960	MSTRG.79854.242:ENST00000584516	.	+	75590337
chr17	75615338	75615502	MSTRG.79854.242:ENST00000584516	.	+	75590337
chr17	75614360	75614582	MSTRG.79854.242:ENST00000584516	.	+	75590337
chr17	75596555	75596767	MSTRG.79854.242:ENST00000584516	.	+	75590337
chr17	75592541	75592678	MSTRG.79854.242:ENST00000584516	.	+	75590337
chr17	75596899	75601437	MSTRG.79854.242:ENST00000584516	.	+	75590337
chr17	75592080	75592237	MSTRG.79854.242:ENST00000584516	.	+	75590337
chr17	75602594	75602829	MSTRG.79854.242:ENST00000584516	.	+	75590337
chr17	75594588	75594700	MSTRG.79854.242:ENST00000584516	.	+	75590337
chr17	75601563	75602516	MSTRG.79854.242:ENST00000584516	.	+	75590337
chr17	75605621	75605863	MSTRG.79854.242:ENST00000584516	.	+	75590337
chr17	75603077	75603187	MSTRG.79854.242:ENST00000584516	.	+	75590337
chr17	75616147	75616311	MSTRG.79854.242:ENST00000584516	.	+	75590337
chr17	75615884	75616068	MSTRG.79854.242:ENST00000584516	.	+	75590337
chr17	75606021	75610165	MSTRG.79854.242:ENST00000584516	.	+	75590337
chr17	75603312	75605503	MSTRG.79854.242:ENST00000584516	.	+	75590337
chr17	75610259	75610899	MSTRG.79854.242:ENST00000584516	.	+	75590337
chr17	75602945	75603031	MSTRG.79854.242:ENST00000584516	.	+	75590337
chr17	75610959	75611600	MSTRG.79854.242:ENST00000584516	.	+	75590337
chr17	75592840	75594474	MSTRG.79854.242:ENST00000584516	.	+	75590337
chr17	75613471	75613704	MSTRG.79854.242:ENST00000584516	.	+	75590337
chr17	75613777	75614198	MSTRG.79854.242:ENST00000584516	.	+	75590337
chr17	75611658	75611885	MSTRG.79854.242:ENST00000584516	.	+	75590337
chr17	75613209	75613292	MSTRG.79854.242:ENST00000584516	.	+	75590337
chr17	75615042	75615239	MSTRG.79854.242:ENST00000584516	.	+	75590337
chr17	75590385	75590625	MSTRG.79854.242:ENST00000584516	.	+	75590337
chr17	75592301	75592463	MSTRG.79854.242:ENST00000584516	.	+	75590337
chr17	75614683	75614772	MSTRG.79854.243:ENST00000584516	.	+	75590337
chr17	75615600	75615692	MSTRG.79854.243:ENST00000584516	.	+	75590337
chr17	75591246	75591600	MSTRG.79854.243:ENST00000584516	.	+	75590337
chr17	75612893	75612973	MSTRG.79854.243:ENST00000584516	.	+	75590337
chr17	75612016	75612797	MSTRG.79854.243:ENST00000584516	.	+	75590337
chr17	75592840	75594839	MSTRG.79854.243:ENST00000584516	.	+	75590337
chr17	75614849	75614960	MSTRG.79854.243:ENST00000584516	.	+	75590337
chr17	75615338	75615502	MSTRG.79854.243:ENST00000584516	.	+	75590337
chr17	75614360	75614582	MSTRG.79854.243:ENST00000584516	.	+	75590337
chr17	75591016	75591171	MSTRG.79854.243:ENST00000584516	.	+	75590337
chr17	75596555	75596767	MSTRG.79854.243:ENST00000584516	.	+	75590337
chr17	75592541	75592678	MSTRG.79854.243:ENST00000584516	.	+	75590337
chr17	75596899	75601437	MSTRG.79854.243:ENST00000584516	.	+	75590337
chr17	75592080	75592237	MSTRG.79854.243:ENST00000584516	.	+	75590337
chr17	75606021	75606932	MSTRG.79854.243:ENST00000584516	.	+	75590337
chr17	75602594	75602829	MSTRG.79854.243:ENST00000584516	.	+	75590337
chr17	75601563	75602516	MSTRG.79854.243:ENST00000584516	.	+	75590337
chr17	75605621	75605863	MSTRG.79854.243:ENST00000584516	.	+	75590337
chr17	75603077	75603187	MSTRG.79854.243:ENST00000584516	.	+	75590337
chr17	75616147	75616311	MSTRG.79854.243:ENST00000584516	.	+	75590337
chr17	75615884	75616068	MSTRG.79854.243:ENST00000584516	.	+	75590337
chr17	75603312	75605503	MSTRG.79854.243:ENST00000584516	.	+	75590337
chr17	75610259	75610899	MSTRG.79854.243:ENST00000584516	.	+	75590337
chr17	75602945	75603031	MSTRG.79854.243:ENST00000584516	.	+	75590337
chr17	75610959	75611600	MSTRG.79854.243:ENST00000584516	.	+	75590337
chr17	75607216	75610165	MSTRG.79854.243:ENST00000584516	.	+	75590337
chr17	75613471	75613704	MSTRG.79854.243:ENST00000584516	.	+	75590337
chr17	75613777	75614198	MSTRG.79854.243:ENST00000584516	.	+	75590337
chr17	75611658	75611885	MSTRG.79854.243:ENST00000584516	.	+	75590337
chr17	75613209	75613292	MSTRG.79854.243:ENST00000584516	.	+	75590337
chr17	75615042	75615239	MSTRG.79854.243:ENST00000584516	.	+	75590337
chr17	75592301	75592463	MSTRG.79854.243:ENST00000584516	.	+	75590337
chr17	75614683	75614772	MSTRG.79854.244:ENST00000584516	.	+	75590337
chr17	75615600	75615692	MSTRG.79854.244:ENST00000584516	.	+	75590337
chr17	75591246	75591600	MSTRG.79854.244:ENST00000584516	.	+	75590337
chr17	75612893	75612973	MSTRG.79854.244:ENST00000584516	.	+	75590337
chr17	75612016	75612797	MSTRG.79854.244:ENST00000584516	.	+	75590337
chr17	75614849	75614960	MSTRG.79854.244:ENST00000584516	.	+	75590337
chr17	75615338	75615502	MSTRG.79854.244:ENST00000584516	.	+	75590337
chr17	75614360	75614582	MSTRG.79854.244:ENST00000584516	.	+	75590337
chr17	75591016	75591171	MSTRG.79854.244:ENST00000584516	.	+	75590337
chr17	75596555	75596767	MSTRG.79854.244:ENST00000584516	.	+	75590337
chr17	75592541	75592678	MSTRG.79854.244:ENST00000584516	.	+	75590337
chr17	75596899	75601437	MSTRG.79854.244:ENST00000584516	.	+	75590337
chr17	75592080	75592237	MSTRG.79854.244:ENST00000584516	.	+	75590337
chr17	75613777	75613980	MSTRG.79854.244:ENST00000584516	.	+	75590337
chr17	75602594	75602829	MSTRG.79854.244:ENST00000584516	.	+	75590337
chr17	75594588	75594700	MSTRG.79854.244:ENST00000584516	.	+	75590337
chr17	75601563	75602516	MSTRG.79854.244:ENST00000584516	.	+	75590337
chr17	75605621	75605863	MSTRG.79854.244:ENST00000584516	.	+	75590337
chr17	75603077	75603187	MSTRG.79854.244:ENST00000584516	.	+	75590337
chr17	75616147	75616311	MSTRG.79854.244:ENST00000584516	.	+	75590337
chr17	75614033	75614198	MSTRG.79854.244:ENST00000584516	.	+	75590337
chr17	75615884	75616068	MSTRG.79854.244:ENST00000584516	.	+	75590337
chr17	75606021	75610165	MSTRG.79854.244:ENST00000584516	.	+	75590337
chr17	75603312	75605503	MSTRG.79854.244:ENST00000584516	.	+	75590337
chr17	75610259	75610899	MSTRG.79854.244:ENST00000584516	.	+	75590337
chr17	75602945	75603031	MSTRG.79854.244:ENST00000584516	.	+	75590337
chr17	75610959	75611600	MSTRG.79854.244:ENST00000584516	.	+	75590337
chr17	75592840	75594474	MSTRG.79854.244:ENST00000584516	.	+	75590337
chr17	75613471	75613704	MSTRG.79854.244:ENST00000584516	.	+	75590337
chr17	75591712	75591812	MSTRG.79854.244:ENST00000584516	.	+	75590337
chr17	75611658	75611885	MSTRG.79854.244:ENST00000584516	.	+	75590337
chr17	75613209	75613292	MSTRG.79854.244:ENST00000584516	.	+	75590337
chr17	75615042	75615239	MSTRG.79854.244:ENST00000584516	.	+	75590337
chr17	75592301	75592463	MSTRG.79854.244:ENST00000584516	.	+	75590337
chr17	75614683	75614772	MSTRG.79854.245:ENST00000584516	.	+	75590337
chr17	75615600	75615692	MSTRG.79854.245:ENST00000584516	.	+	75590337
chr17	75591246	75591600	MSTRG.79854.245:ENST00000584516	.	+	75590337
chr17	75612893	75612973	MSTRG.79854.245:ENST00000584516	.	+	75590337
chr17	75612016	75612797	MSTRG.79854.245:ENST00000584516	.	+	75590337
chr17	75614849	75614960	MSTRG.79854.245:ENST00000584516	.	+	75590337
chr17	75615338	75615502	MSTRG.79854.245:ENST00000584516	.	+	75590337
chr17	75614360	75614582	MSTRG.79854.245:ENST00000584516	.	+	75590337
chr17	75596555	75596767	MSTRG.79854.245:ENST00000584516	.	+	75590337
chr17	75592541	75592678	MSTRG.79854.245:ENST00000584516	.	+	75590337
chr17	75596899	75601437	MSTRG.79854.245:ENST00000584516	.	+	75590337
chr17	75592080	75592237	MSTRG.79854.245:ENST00000584516	.	+	75590337
chr17	75602594	75602829	MSTRG.79854.245:ENST00000584516	.	+	75590337
chr17	75594588	75594700	MSTRG.79854.245:ENST00000584516	.	+	75590337
chr17	75601563	75602516	MSTRG.79854.245:ENST00000584516	.	+	75590337
chr17	75605621	75605863	MSTRG.79854.245:ENST00000584516	.	+	75590337
chr17	75603077	75603187	MSTRG.79854.245:ENST00000584516	.	+	75590337
chr17	75616147	75616311	MSTRG.79854.245:ENST00000584516	.	+	75590337
chr17	75615884	75616068	MSTRG.79854.245:ENST00000584516	.	+	75590337
chr17	75606021	75610165	MSTRG.79854.245:ENST00000584516	.	+	75590337
chr17	75603312	75605503	MSTRG.79854.245:ENST00000584516	.	+	75590337
chr17	75610259	75610899	MSTRG.79854.245:ENST00000584516	.	+	75590337
chr17	75602945	75603031	MSTRG.79854.245:ENST00000584516	.	+	75590337
chr17	75610959	75611600	MSTRG.79854.245:ENST00000584516	.	+	75590337
chr17	75592840	75594474	MSTRG.79854.245:ENST00000584516	.	+	75590337
chr17	75613471	75613704	MSTRG.79854.245:ENST00000584516	.	+	75590337
chr17	75591712	75591812	MSTRG.79854.245:ENST00000584516	.	+	75590337
chr17	75613777	75614198	MSTRG.79854.245:ENST00000584516	.	+	75590337
chr17	75611658	75611885	MSTRG.79854.245:ENST00000584516	.	+	75590337
chr17	75613209	75613292	MSTRG.79854.245:ENST00000584516	.	+	75590337
chr17	75615042	75615239	MSTRG.79854.245:ENST00000584516	.	+	75590337
chr17	75592301	75592463	MSTRG.79854.245:ENST00000584516	.	+	75590337
chr17	75614683	75614772	MSTRG.79854.248:ENST00000584516	.	+	75590337
chr17	75615600	75615692	MSTRG.79854.248:ENST00000584516	.	+	75590337
chr17	75591712	75591976	MSTRG.79854.248:ENST00000584516	.	+	75590337
chr17	75612893	75612973	MSTRG.79854.248:ENST00000584516	.	+	75590337
chr17	75594759	75594839	MSTRG.79854.248:ENST00000584516	.	+	75590337
chr17	75591246	75591615	MSTRG.79854.248:ENST00000584516	.	+	75590337
chr17	75612016	75612797	MSTRG.79854.248:ENST00000584516	.	+	75590337
chr17	75614849	75614960	MSTRG.79854.248:ENST00000584516	.	+	75590337
chr17	75615338	75615502	MSTRG.79854.248:ENST00000584516	.	+	75590337
chr17	75601874	75602516	MSTRG.79854.248:ENST00000584516	.	+	75590337
chr17	75614360	75614582	MSTRG.79854.248:ENST00000584516	.	+	75590337
chr17	75591016	75591171	MSTRG.79854.248:ENST00000584516	.	+	75590337
chr17	75596555	75596767	MSTRG.79854.248:ENST00000584516	.	+	75590337
chr17	75596899	75601437	MSTRG.79854.248:ENST00000584516	.	+	75590337
chr17	75592080	75592237	MSTRG.79854.248:ENST00000584516	.	+	75590337
chr17	75613777	75613980	MSTRG.79854.248:ENST00000584516	.	+	75590337
chr17	75602594	75602829	MSTRG.79854.248:ENST00000584516	.	+	75590337
chr17	75594588	75594700	MSTRG.79854.248:ENST00000584516	.	+	75590337
chr17	75592301	75592678	MSTRG.79854.248:ENST00000584516	.	+	75590337
chr17	75605621	75605863	MSTRG.79854.248:ENST00000584516	.	+	75590337
chr17	75603077	75603187	MSTRG.79854.248:ENST00000584516	.	+	75590337
chr17	75616147	75616311	MSTRG.79854.248:ENST00000584516	.	+	75590337
chr17	75614033	75614198	MSTRG.79854.248:ENST00000584516	.	+	75590337
chr17	75615884	75616068	MSTRG.79854.248:ENST00000584516	.	+	75590337
chr17	75606021	75610165	MSTRG.79854.248:ENST00000584516	.	+	75590337
chr17	75603312	75605503	MSTRG.79854.248:ENST00000584516	.	+	75590337
chr17	75610259	75610899	MSTRG.79854.248:ENST00000584516	.	+	75590337
chr17	75602945	75603031	MSTRG.79854.248:ENST00000584516	.	+	75590337
chr17	75610959	75611600	MSTRG.79854.248:ENST00000584516	.	+	75590337
chr17	75592840	75594474	MSTRG.79854.248:ENST00000584516	.	+	75590337
chr17	75613471	75613704	MSTRG.79854.248:ENST00000584516	.	+	75590337
chr17	75611658	75611885	MSTRG.79854.248:ENST00000584516	.	+	75590337
chr17	75613209	75613292	MSTRG.79854.248:ENST00000584516	.	+	75590337
chr17	75615042	75615239	MSTRG.79854.248:ENST00000584516	.	+	75590337
chr17	75614683	75614772	MSTRG.79854.251:ENST00000584516	.	+	75590337
chr17	75615600	75615692	MSTRG.79854.251:ENST00000584516	.	+	75590337
chr17	75612893	75612973	MSTRG.79854.251:ENST00000584516	.	+	75590337
chr17	75591246	75591615	MSTRG.79854.251:ENST00000584516	.	+	75590337
chr17	75612016	75612797	MSTRG.79854.251:ENST00000584516	.	+	75590337
chr17	75614849	75614960	MSTRG.79854.251:ENST00000584516	.	+	75590337
chr17	75615338	75615502	MSTRG.79854.251:ENST00000584516	.	+	75590337
chr17	75614360	75614582	MSTRG.79854.251:ENST00000584516	.	+	75590337
chr17	75596555	75596767	MSTRG.79854.251:ENST00000584516	.	+	75590337
chr17	75592541	75592678	MSTRG.79854.251:ENST00000584516	.	+	75590337
chr17	75596899	75601437	MSTRG.79854.251:ENST00000584516	.	+	75590337
chr17	75592080	75592237	MSTRG.79854.251:ENST00000584516	.	+	75590337
chr17	75602594	75602829	MSTRG.79854.251:ENST00000584516	.	+	75590337
chr17	75594588	75594700	MSTRG.79854.251:ENST00000584516	.	+	75590337
chr17	75601563	75602516	MSTRG.79854.251:ENST00000584516	.	+	75590337
chr17	75605621	75605863	MSTRG.79854.251:ENST00000584516	.	+	75590337
chr17	75603077	75603187	MSTRG.79854.251:ENST00000584516	.	+	75590337
chr17	75616147	75616311	MSTRG.79854.251:ENST00000584516	.	+	75590337
chr17	75615884	75616068	MSTRG.79854.251:ENST00000584516	.	+	75590337
chr17	75606021	75610165	MSTRG.79854.251:ENST00000584516	.	+	75590337
chr17	75592301	75592427	MSTRG.79854.251:ENST00000584516	.	+	75590337
chr17	75603312	75605503	MSTRG.79854.251:ENST00000584516	.	+	75590337
chr17	75610259	75610899	MSTRG.79854.251:ENST00000584516	.	+	75590337
chr17	75602945	75603031	MSTRG.79854.251:ENST00000584516	.	+	75590337
chr17	75610959	75611600	MSTRG.79854.251:ENST00000584516	.	+	75590337
chr17	75592840	75594474	MSTRG.79854.251:ENST00000584516	.	+	75590337
chr17	75613471	75613704	MSTRG.79854.251:ENST00000584516	.	+	75590337
chr17	75591712	75591812	MSTRG.79854.251:ENST00000584516	.	+	75590337
chr17	75613777	75614198	MSTRG.79854.251:ENST00000584516	.	+	75590337
chr17	75611658	75611885	MSTRG.79854.251:ENST00000584516	.	+	75590337
chr17	75613209	75613292	MSTRG.79854.251:ENST00000584516	.	+	75590337
chr17	75615042	75615239	MSTRG.79854.251:ENST00000584516	.	+	75590337
chr17	75615600	75615692	MSTRG.79854.252:ENST00000584516	.	+	75590337
chr17	75591712	75591976	MSTRG.79854.252:ENST00000584516	.	+	75590337
chr17	75591246	75591600	MSTRG.79854.252:ENST00000584516	.	+	75590337
chr17	75612893	75612973	MSTRG.79854.252:ENST00000584516	.	+	75590337
chr17	75594759	75594839	MSTRG.79854.252:ENST00000584516	.	+	75590337
chr17	75612016	75612797	MSTRG.79854.252:ENST00000584516	.	+	75590337
chr17	75614849	75614960	MSTRG.79854.252:ENST00000584516	.	+	75590337
chr17	75614360	75614582	MSTRG.79854.252:ENST00000584516	.	+	75590337
chr17	75596555	75596767	MSTRG.79854.252:ENST00000584516	.	+	75590337
chr17	75592541	75592678	MSTRG.79854.252:ENST00000584516	.	+	75590337
chr17	75592080	75592237	MSTRG.79854.252:ENST00000584516	.	+	75590337
chr17	75606021	75606932	MSTRG.79854.252:ENST00000584516	.	+	75590337
chr17	75602594	75602829	MSTRG.79854.252:ENST00000584516	.	+	75590337
chr17	75594588	75594700	MSTRG.79854.252:ENST00000584516	.	+	75590337
chr17	75605621	75605863	MSTRG.79854.252:ENST00000584516	.	+	75590337
chr17	75603077	75603187	MSTRG.79854.252:ENST00000584516	.	+	75590337
chr17	75616147	75616311	MSTRG.79854.252:ENST00000584516	.	+	75590337
chr17	75596899	75602516	MSTRG.79854.252:ENST00000584516	.	+	75590337
chr17	75615338	75615522	MSTRG.79854.252:ENST00000584516	.	+	75590337
chr17	75615884	75616068	MSTRG.79854.252:ENST00000584516	.	+	75590337
chr17	75603312	75605503	MSTRG.79854.252:ENST00000584516	.	+	75590337
chr17	75610259	75610899	MSTRG.79854.252:ENST00000584516	.	+	75590337
chr17	75602945	75603031	MSTRG.79854.252:ENST00000584516	.	+	75590337
chr17	75610959	75611600	MSTRG.79854.252:ENST00000584516	.	+	75590337
chr17	75607216	75610165	MSTRG.79854.252:ENST00000584516	.	+	75590337
chr17	75592840	75594474	MSTRG.79854.252:ENST00000584516	.	+	75590337
chr17	75613471	75613704	MSTRG.79854.252:ENST00000584516	.	+	75590337
chr17	75613777	75614198	MSTRG.79854.252:ENST00000584516	.	+	75590337
chr17	75611658	75611885	MSTRG.79854.252:ENST00000584516	.	+	75590337
chr17	75613209	75613292	MSTRG.79854.252:ENST00000584516	.	+	75590337
chr17	75615042	75615239	MSTRG.79854.252:ENST00000584516	.	+	75590337
chr17	75592301	75592463	MSTRG.79854.252:ENST00000584516	.	+	75590337
chr17	75614683	75614772	MSTRG.79854.253:ENST00000584516	.	+	75590337
chr17	75615600	75615692	MSTRG.79854.253:ENST00000584516	.	+	75590337
chr17	75591712	75591976	MSTRG.79854.253:ENST00000584516	.	+	75590337
chr17	75612893	75612973	MSTRG.79854.253:ENST00000584516	.	+	75590337
chr17	75594759	75594839	MSTRG.79854.253:ENST00000584516	.	+	75590337
chr17	75591246	75591615	MSTRG.79854.253:ENST00000584516	.	+	75590337
chr17	75612016	75612797	MSTRG.79854.253:ENST00000584516	.	+	75590337
chr17	75614849	75614960	MSTRG.79854.253:ENST00000584516	.	+	75590337
chr17	75615338	75615502	MSTRG.79854.253:ENST00000584516	.	+	75590337
chr17	75614360	75614582	MSTRG.79854.253:ENST00000584516	.	+	75590337
chr17	75591016	75591171	MSTRG.79854.253:ENST00000584516	.	+	75590337
chr17	75596555	75596767	MSTRG.79854.253:ENST00000584516	.	+	75590337
chr17	75592080	75592237	MSTRG.79854.253:ENST00000584516	.	+	75590337
chr17	75602594	75602829	MSTRG.79854.253:ENST00000584516	.	+	75590337
chr17	75594588	75594700	MSTRG.79854.253:ENST00000584516	.	+	75590337
chr17	75592301	75592678	MSTRG.79854.253:ENST00000584516	.	+	75590337
chr17	75601563	75602516	MSTRG.79854.253:ENST00000584516	.	+	75590337
chr17	75605621	75605863	MSTRG.79854.253:ENST00000584516	.	+	75590337
chr17	75603077	75603187	MSTRG.79854.253:ENST00000584516	.	+	75590337
chr17	75616147	75616311	MSTRG.79854.253:ENST00000584516	.	+	75590337
chr17	75615884	75616071	MSTRG.79854.253:ENST00000584516	.	+	75590337
chr17	75606021	75610165	MSTRG.79854.253:ENST00000584516	.	+	75590337
chr17	75603312	75605503	MSTRG.79854.253:ENST00000584516	.	+	75590337
chr17	75610259	75610899	MSTRG.79854.253:ENST00000584516	.	+	75590337
chr17	75596899	75597384	MSTRG.79854.253:ENST00000584516	.	+	75590337
chr17	75602945	75603031	MSTRG.79854.253:ENST00000584516	.	+	75590337
chr17	75597558	75601437	MSTRG.79854.253:ENST00000584516	.	+	75590337
chr17	75610959	75611600	MSTRG.79854.253:ENST00000584516	.	+	75590337
chr17	75592840	75594474	MSTRG.79854.253:ENST00000584516	.	+	75590337
chr17	75613471	75613704	MSTRG.79854.253:ENST00000584516	.	+	75590337
chr17	75613777	75614198	MSTRG.79854.253:ENST00000584516	.	+	75590337
chr17	75611658	75611885	MSTRG.79854.253:ENST00000584516	.	+	75590337
chr17	75613209	75613292	MSTRG.79854.253:ENST00000584516	.	+	75590337
chr17	75615042	75615239	MSTRG.79854.253:ENST00000584516	.	+	75590337
chr17	75614683	75614772	MSTRG.79854.254:ENST00000584516	.	+	75590337
chr17	75615600	75615692	MSTRG.79854.254:ENST00000584516	.	+	75590337
chr17	75591712	75591976	MSTRG.79854.254:ENST00000584516	.	+	75590337
chr17	75591246	75591600	MSTRG.79854.254:ENST00000584516	.	+	75590337
chr17	75612893	75612973	MSTRG.79854.254:ENST00000584516	.	+	75590337
chr17	75594759	75594839	MSTRG.79854.254:ENST00000584516	.	+	75590337
chr17	75612016	75612797	MSTRG.79854.254:ENST00000584516	.	+	75590337
chr17	75614849	75614960	MSTRG.79854.254:ENST00000584516	.	+	75590337
chr17	75615338	75615502	MSTRG.79854.254:ENST00000584516	.	+	75590337
chr17	75614360	75614582	MSTRG.79854.254:ENST00000584516	.	+	75590337
chr17	75596555	75596767	MSTRG.79854.254:ENST00000584516	.	+	75590337
chr17	75592541	75592678	MSTRG.79854.254:ENST00000584516	.	+	75590337
chr17	75596899	75601437	MSTRG.79854.254:ENST00000584516	.	+	75590337
chr17	75592080	75592237	MSTRG.79854.254:ENST00000584516	.	+	75590337
chr17	75606021	75606932	MSTRG.79854.254:ENST00000584516	.	+	75590337
chr17	75602594	75602829	MSTRG.79854.254:ENST00000584516	.	+	75590337
chr17	75594588	75594700	MSTRG.79854.254:ENST00000584516	.	+	75590337
chr17	75601563	75602516	MSTRG.79854.254:ENST00000584516	.	+	75590337
chr17	75605621	75605863	MSTRG.79854.254:ENST00000584516	.	+	75590337
chr17	75603077	75603187	MSTRG.79854.254:ENST00000584516	.	+	75590337
chr17	75616147	75616311	MSTRG.79854.254:ENST00000584516	.	+	75590337
chr17	75615884	75616068	MSTRG.79854.254:ENST00000584516	.	+	75590337
chr17	75603312	75605503	MSTRG.79854.254:ENST00000584516	.	+	75590337
chr17	75610259	75610899	MSTRG.79854.254:ENST00000584516	.	+	75590337
chr17	75602945	75603031	MSTRG.79854.254:ENST00000584516	.	+	75590337
chr17	75610959	75611600	MSTRG.79854.254:ENST00000584516	.	+	75590337
chr17	75607216	75610165	MSTRG.79854.254:ENST00000584516	.	+	75590337
chr17	75592840	75594474	MSTRG.79854.254:ENST00000584516	.	+	75590337
chr17	75613471	75613704	MSTRG.79854.254:ENST00000584516	.	+	75590337
chr17	75613777	75614198	MSTRG.79854.254:ENST00000584516	.	+	75590337
chr17	75611658	75611885	MSTRG.79854.254:ENST00000584516	.	+	75590337
chr17	75613209	75613292	MSTRG.79854.254:ENST00000584516	.	+	75590337
chr17	75615042	75615239	MSTRG.79854.254:ENST00000584516	.	+	75590337
chr17	75592301	75592463	MSTRG.79854.254:ENST00000584516	.	+	75590337
chr17	75614683	75614772	MSTRG.79854.256:ENST00000584516	.	+	75590337
chr17	75615600	75615692	MSTRG.79854.256:ENST00000584516	.	+	75590337
chr17	75591712	75591976	MSTRG.79854.256:ENST00000584516	.	+	75590337
chr17	75591246	75591600	MSTRG.79854.256:ENST00000584516	.	+	75590337
chr17	75612893	75612973	MSTRG.79854.256:ENST00000584516	.	+	75590337
chr17	75594759	75594839	MSTRG.79854.256:ENST00000584516	.	+	75590337
chr17	75612016	75612797	MSTRG.79854.256:ENST00000584516	.	+	75590337
chr17	75614849	75614960	MSTRG.79854.256:ENST00000584516	.	+	75590337
chr17	75615338	75615502	MSTRG.79854.256:ENST00000584516	.	+	75590337
chr17	75614360	75614582	MSTRG.79854.256:ENST00000584516	.	+	75590337
chr17	75596555	75596767	MSTRG.79854.256:ENST00000584516	.	+	75590337
chr17	75592541	75592678	MSTRG.79854.256:ENST00000584516	.	+	75590337
chr17	75596899	75601437	MSTRG.79854.256:ENST00000584516	.	+	75590337
chr17	75592080	75592237	MSTRG.79854.256:ENST00000584516	.	+	75590337
chr17	75613777	75613980	MSTRG.79854.256:ENST00000584516	.	+	75590337
chr17	75602594	75602829	MSTRG.79854.256:ENST00000584516	.	+	75590337
chr17	75594588	75594700	MSTRG.79854.256:ENST00000584516	.	+	75590337
chr17	75601563	75602516	MSTRG.79854.256:ENST00000584516	.	+	75590337
chr17	75605621	75605863	MSTRG.79854.256:ENST00000584516	.	+	75590337
chr17	75603077	75603187	MSTRG.79854.256:ENST00000584516	.	+	75590337
chr17	75616147	75616311	MSTRG.79854.256:ENST00000584516	.	+	75590337
chr17	75614033	75614198	MSTRG.79854.256:ENST00000584516	.	+	75590337
chr17	75615884	75616068	MSTRG.79854.256:ENST00000584516	.	+	75590337
chr17	75606021	75610165	MSTRG.79854.256:ENST00000584516	.	+	75590337
chr17	75603312	75605503	MSTRG.79854.256:ENST00000584516	.	+	75590337
chr17	75610259	75610899	MSTRG.79854.256:ENST00000584516	.	+	75590337
chr17	75602945	75603031	MSTRG.79854.256:ENST00000584516	.	+	75590337
chr17	75610959	75611600	MSTRG.79854.256:ENST00000584516	.	+	75590337
chr17	75592840	75594474	MSTRG.79854.256:ENST00000584516	.	+	75590337
chr17	75613471	75613704	MSTRG.79854.256:ENST00000584516	.	+	75590337
chr17	75611658	75611885	MSTRG.79854.256:ENST00000584516	.	+	75590337
chr17	75613209	75613292	MSTRG.79854.256:ENST00000584516	.	+	75590337
chr17	75615042	75615239	MSTRG.79854.256:ENST00000584516	.	+	75590337
chr17	75590385	75590625	MSTRG.79854.256:ENST00000584516	.	+	75590337
chr17	75592301	75592463	MSTRG.79854.256:ENST00000584516	.	+	75590337
chr17	75614683	75614772	MSTRG.79854.257:ENST00000584516	.	+	75590337
chr17	75615600	75615692	MSTRG.79854.257:ENST00000584516	.	+	75590337
chr17	75591712	75591976	MSTRG.79854.257:ENST00000584516	.	+	75590337
chr17	75591246	75591600	MSTRG.79854.257:ENST00000584516	.	+	75590337
chr17	75612893	75612973	MSTRG.79854.257:ENST00000584516	.	+	75590337
chr17	75594759	75594839	MSTRG.79854.257:ENST00000584516	.	+	75590337
chr17	75612016	75612797	MSTRG.79854.257:ENST00000584516	.	+	75590337
chr17	75614849	75614960	MSTRG.79854.257:ENST00000584516	.	+	75590337
chr17	75615338	75615502	MSTRG.79854.257:ENST00000584516	.	+	75590337
chr17	75600680	75601437	MSTRG.79854.257:ENST00000584516	.	+	75590337
chr17	75614360	75614582	MSTRG.79854.257:ENST00000584516	.	+	75590337
chr17	75591016	75591171	MSTRG.79854.257:ENST00000584516	.	+	75590337
chr17	75596555	75596767	MSTRG.79854.257:ENST00000584516	.	+	75590337
chr17	75592541	75592678	MSTRG.79854.257:ENST00000584516	.	+	75590337
chr17	75592080	75592237	MSTRG.79854.257:ENST00000584516	.	+	75590337
chr17	75602594	75602829	MSTRG.79854.257:ENST00000584516	.	+	75590337
chr17	75594588	75594700	MSTRG.79854.257:ENST00000584516	.	+	75590337
chr17	75601563	75602516	MSTRG.79854.257:ENST00000584516	.	+	75590337
chr17	75605621	75605863	MSTRG.79854.257:ENST00000584516	.	+	75590337
chr17	75603077	75603187	MSTRG.79854.257:ENST00000584516	.	+	75590337
chr17	75616147	75616311	MSTRG.79854.257:ENST00000584516	.	+	75590337
chr17	75615884	75616068	MSTRG.79854.257:ENST00000584516	.	+	75590337
chr17	75606021	75610165	MSTRG.79854.257:ENST00000584516	.	+	75590337
chr17	75603312	75605503	MSTRG.79854.257:ENST00000584516	.	+	75590337
chr17	75610259	75610899	MSTRG.79854.257:ENST00000584516	.	+	75590337
chr17	75602945	75603031	MSTRG.79854.257:ENST00000584516	.	+	75590337
chr17	75596899	75600630	MSTRG.79854.257:ENST00000584516	.	+	75590337
chr17	75610959	75611600	MSTRG.79854.257:ENST00000584516	.	+	75590337
chr17	75592840	75594474	MSTRG.79854.257:ENST00000584516	.	+	75590337
chr17	75613471	75613704	MSTRG.79854.257:ENST00000584516	.	+	75590337
chr17	75613777	75614198	MSTRG.79854.257:ENST00000584516	.	+	75590337
chr17	75611658	75611885	MSTRG.79854.257:ENST00000584516	.	+	75590337
chr17	75613209	75613292	MSTRG.79854.257:ENST00000584516	.	+	75590337
chr17	75615042	75615239	MSTRG.79854.257:ENST00000584516	.	+	75590337
chr17	75592301	75592463	MSTRG.79854.257:ENST00000584516	.	+	75590337
chr17	75614683	75614772	MSTRG.79854.26:ENST00000584516	.	+	75590337
chr17	75615600	75615692	MSTRG.79854.26:ENST00000584516	.	+	75590337
chr17	75591712	75591976	MSTRG.79854.26:ENST00000584516	.	+	75590337
chr17	75612893	75612973	MSTRG.79854.26:ENST00000584516	.	+	75590337
chr17	75592840	75594839	MSTRG.79854.26:ENST00000584516	.	+	75590337
chr17	75612016	75612797	MSTRG.79854.26:ENST00000584516	.	+	75590337
chr17	75614849	75614960	MSTRG.79854.26:ENST00000584516	.	+	75590337
chr17	75615338	75615502	MSTRG.79854.26:ENST00000584516	.	+	75590337
chr17	75614360	75614582	MSTRG.79854.26:ENST00000584516	.	+	75590337
chr17	75596555	75596767	MSTRG.79854.26:ENST00000584516	.	+	75590337
chr17	75592541	75592678	MSTRG.79854.26:ENST00000584516	.	+	75590337
chr17	75592080	75592237	MSTRG.79854.26:ENST00000584516	.	+	75590337
chr17	75606021	75606932	MSTRG.79854.26:ENST00000584516	.	+	75590337
chr17	75602594	75602829	MSTRG.79854.26:ENST00000584516	.	+	75590337
chr17	75605621	75605863	MSTRG.79854.26:ENST00000584516	.	+	75590337
chr17	75603077	75603187	MSTRG.79854.26:ENST00000584516	.	+	75590337
chr17	75616147	75616311	MSTRG.79854.26:ENST00000584516	.	+	75590337
chr17	75615884	75616068	MSTRG.79854.26:ENST00000584516	.	+	75590337
chr17	75603312	75605503	MSTRG.79854.26:ENST00000584516	.	+	75590337
chr17	75610259	75610899	MSTRG.79854.26:ENST00000584516	.	+	75590337
chr17	75602945	75603031	MSTRG.79854.26:ENST00000584516	.	+	75590337
chr17	75596899	75600630	MSTRG.79854.26:ENST00000584516	.	+	75590337
chr17	75610959	75611600	MSTRG.79854.26:ENST00000584516	.	+	75590337
chr17	75607216	75610165	MSTRG.79854.26:ENST00000584516	.	+	75590337
chr17	75613471	75613704	MSTRG.79854.26:ENST00000584516	.	+	75590337
chr17	75613777	75614198	MSTRG.79854.26:ENST00000584516	.	+	75590337
chr17	75611658	75611885	MSTRG.79854.26:ENST00000584516	.	+	75590337
chr17	75613209	75613292	MSTRG.79854.26:ENST00000584516	.	+	75590337
chr17	75615042	75615239	MSTRG.79854.26:ENST00000584516	.	+	75590337
chr17	75592301	75592463	MSTRG.79854.26:ENST00000584516	.	+	75590337
chr17	75614683	75614772	MSTRG.79854.264:ENST00000584516	.	+	75590337
chr17	75615600	75615692	MSTRG.79854.264:ENST00000584516	.	+	75590337
chr17	75591712	75591976	MSTRG.79854.264:ENST00000584516	.	+	75590337
chr17	75591246	75591600	MSTRG.79854.264:ENST00000584516	.	+	75590337
chr17	75612893	75612973	MSTRG.79854.264:ENST00000584516	.	+	75590337
chr17	75594759	75594839	MSTRG.79854.264:ENST00000584516	.	+	75590337
chr17	75612016	75612797	MSTRG.79854.264:ENST00000584516	.	+	75590337
chr17	75614849	75614960	MSTRG.79854.264:ENST00000584516	.	+	75590337
chr17	75615338	75615502	MSTRG.79854.264:ENST00000584516	.	+	75590337
chr17	75614360	75614582	MSTRG.79854.264:ENST00000584516	.	+	75590337
chr17	75591016	75591171	MSTRG.79854.264:ENST00000584516	.	+	75590337
chr17	75596555	75596767	MSTRG.79854.264:ENST00000584516	.	+	75590337
chr17	75592541	75592678	MSTRG.79854.264:ENST00000584516	.	+	75590337
chr17	75596899	75601437	MSTRG.79854.264:ENST00000584516	.	+	75590337
chr17	75592080	75592237	MSTRG.79854.264:ENST00000584516	.	+	75590337
chr17	75606021	75606932	MSTRG.79854.264:ENST00000584516	.	+	75590337
chr17	75602594	75602829	MSTRG.79854.264:ENST00000584516	.	+	75590337
chr17	75594588	75594700	MSTRG.79854.264:ENST00000584516	.	+	75590337
chr17	75601563	75602516	MSTRG.79854.264:ENST00000584516	.	+	75590337
chr17	75605621	75605863	MSTRG.79854.264:ENST00000584516	.	+	75590337
chr17	75603077	75603187	MSTRG.79854.264:ENST00000584516	.	+	75590337
chr17	75616147	75616311	MSTRG.79854.264:ENST00000584516	.	+	75590337
chr17	75615884	75616068	MSTRG.79854.264:ENST00000584516	.	+	75590337
chr17	75592301	75592427	MSTRG.79854.264:ENST00000584516	.	+	75590337
chr17	75603312	75605503	MSTRG.79854.264:ENST00000584516	.	+	75590337
chr17	75610259	75610899	MSTRG.79854.264:ENST00000584516	.	+	75590337
chr17	75602945	75603031	MSTRG.79854.264:ENST00000584516	.	+	75590337
chr17	75610959	75611600	MSTRG.79854.264:ENST00000584516	.	+	75590337
chr17	75607216	75610165	MSTRG.79854.264:ENST00000584516	.	+	75590337
chr17	75592840	75594474	MSTRG.79854.264:ENST00000584516	.	+	75590337
chr17	75613471	75613704	MSTRG.79854.264:ENST00000584516	.	+	75590337
chr17	75613777	75614198	MSTRG.79854.264:ENST00000584516	.	+	75590337
chr17	75611658	75611885	MSTRG.79854.264:ENST00000584516	.	+	75590337
chr17	75613209	75613292	MSTRG.79854.264:ENST00000584516	.	+	75590337
chr17	75615042	75615239	MSTRG.79854.264:ENST00000584516	.	+	75590337
chr17	75590385	75590625	MSTRG.79854.264:ENST00000584516	.	+	75590337
chr17	75614683	75614772	MSTRG.79854.265:ENST00000584516	.	+	75590337
chr17	75615600	75615692	MSTRG.79854.265:ENST00000584516	.	+	75590337
chr17	75591712	75591976	MSTRG.79854.265:ENST00000584516	.	+	75590337
chr17	75612893	75612973	MSTRG.79854.265:ENST00000584516	.	+	75590337
chr17	75591246	75591615	MSTRG.79854.265:ENST00000584516	.	+	75590337
chr17	75612016	75612797	MSTRG.79854.265:ENST00000584516	.	+	75590337
chr17	75614849	75614960	MSTRG.79854.265:ENST00000584516	.	+	75590337
chr17	75615338	75615502	MSTRG.79854.265:ENST00000584516	.	+	75590337
chr17	75614360	75614582	MSTRG.79854.265:ENST00000584516	.	+	75590337
chr17	75591016	75591171	MSTRG.79854.265:ENST00000584516	.	+	75590337
chr17	75596555	75596767	MSTRG.79854.265:ENST00000584516	.	+	75590337
chr17	75592541	75592678	MSTRG.79854.265:ENST00000584516	.	+	75590337
chr17	75596899	75601437	MSTRG.79854.265:ENST00000584516	.	+	75590337
chr17	75592080	75592237	MSTRG.79854.265:ENST00000584516	.	+	75590337
chr17	75606021	75606932	MSTRG.79854.265:ENST00000584516	.	+	75590337
chr17	75602594	75602829	MSTRG.79854.265:ENST00000584516	.	+	75590337
chr17	75594588	75594700	MSTRG.79854.265:ENST00000584516	.	+	75590337
chr17	75601563	75602516	MSTRG.79854.265:ENST00000584516	.	+	75590337
chr17	75605621	75605863	MSTRG.79854.265:ENST00000584516	.	+	75590337
chr17	75603077	75603187	MSTRG.79854.265:ENST00000584516	.	+	75590337
chr17	75616147	75616311	MSTRG.79854.265:ENST00000584516	.	+	75590337
chr17	75615884	75616068	MSTRG.79854.265:ENST00000584516	.	+	75590337
chr17	75603312	75605503	MSTRG.79854.265:ENST00000584516	.	+	75590337
chr17	75610259	75610899	MSTRG.79854.265:ENST00000584516	.	+	75590337
chr17	75602945	75603031	MSTRG.79854.265:ENST00000584516	.	+	75590337
chr17	75610959	75611600	MSTRG.79854.265:ENST00000584516	.	+	75590337
chr17	75607216	75610165	MSTRG.79854.265:ENST00000584516	.	+	75590337
chr17	75592840	75594474	MSTRG.79854.265:ENST00000584516	.	+	75590337
chr17	75613471	75613704	MSTRG.79854.265:ENST00000584516	.	+	75590337
chr17	75613777	75614198	MSTRG.79854.265:ENST00000584516	.	+	75590337
chr17	75611658	75611885	MSTRG.79854.265:ENST00000584516	.	+	75590337
chr17	75613209	75613292	MSTRG.79854.265:ENST00000584516	.	+	75590337
chr17	75615042	75615239	MSTRG.79854.265:ENST00000584516	.	+	75590337
chr17	75590385	75590625	MSTRG.79854.265:ENST00000584516	.	+	75590337
chr17	75592301	75592463	MSTRG.79854.265:ENST00000584516	.	+	75590337
chr17	75614683	75614772	MSTRG.79854.266:ENST00000584516	.	+	75590337
chr17	75615600	75615692	MSTRG.79854.266:ENST00000584516	.	+	75590337
chr17	75591712	75591976	MSTRG.79854.266:ENST00000584516	.	+	75590337
chr17	75591246	75591600	MSTRG.79854.266:ENST00000584516	.	+	75590337
chr17	75612893	75612973	MSTRG.79854.266:ENST00000584516	.	+	75590337
chr17	75612016	75612797	MSTRG.79854.266:ENST00000584516	.	+	75590337
chr17	75592840	75594839	MSTRG.79854.266:ENST00000584516	.	+	75590337
chr17	75614849	75614960	MSTRG.79854.266:ENST00000584516	.	+	75590337
chr17	75615338	75615502	MSTRG.79854.266:ENST00000584516	.	+	75590337
chr17	75614360	75614582	MSTRG.79854.266:ENST00000584516	.	+	75590337
chr17	75591016	75591171	MSTRG.79854.266:ENST00000584516	.	+	75590337
chr17	75596555	75596767	MSTRG.79854.266:ENST00000584516	.	+	75590337
chr17	75592541	75592678	MSTRG.79854.266:ENST00000584516	.	+	75590337
chr17	75596899	75601437	MSTRG.79854.266:ENST00000584516	.	+	75590337
chr17	75592080	75592237	MSTRG.79854.266:ENST00000584516	.	+	75590337
chr17	75602594	75602829	MSTRG.79854.266:ENST00000584516	.	+	75590337
chr17	75601563	75602516	MSTRG.79854.266:ENST00000584516	.	+	75590337
chr17	75605621	75605863	MSTRG.79854.266:ENST00000584516	.	+	75590337
chr17	75603077	75603187	MSTRG.79854.266:ENST00000584516	.	+	75590337
chr17	75616147	75616311	MSTRG.79854.266:ENST00000584516	.	+	75590337
chr17	75615884	75616068	MSTRG.79854.266:ENST00000584516	.	+	75590337
chr17	75606021	75610165	MSTRG.79854.266:ENST00000584516	.	+	75590337
chr17	75603312	75605503	MSTRG.79854.266:ENST00000584516	.	+	75590337
chr17	75610259	75610899	MSTRG.79854.266:ENST00000584516	.	+	75590337
chr17	75602945	75603031	MSTRG.79854.266:ENST00000584516	.	+	75590337
chr17	75610959	75611600	MSTRG.79854.266:ENST00000584516	.	+	75590337
chr17	75613471	75613704	MSTRG.79854.266:ENST00000584516	.	+	75590337
chr17	75613777	75614198	MSTRG.79854.266:ENST00000584516	.	+	75590337
chr17	75611658	75611885	MSTRG.79854.266:ENST00000584516	.	+	75590337
chr17	75613209	75613292	MSTRG.79854.266:ENST00000584516	.	+	75590337
chr17	75615042	75615239	MSTRG.79854.266:ENST00000584516	.	+	75590337
chr17	75592301	75592463	MSTRG.79854.266:ENST00000584516	.	+	75590337
chr17	75614683	75614772	MSTRG.79854.267:ENST00000584516	.	+	75590337
chr17	75615600	75615692	MSTRG.79854.267:ENST00000584516	.	+	75590337
chr17	75591712	75591976	MSTRG.79854.267:ENST00000584516	.	+	75590337
chr17	75612893	75612973	MSTRG.79854.267:ENST00000584516	.	+	75590337
chr17	75591246	75591615	MSTRG.79854.267:ENST00000584516	.	+	75590337
chr17	75612016	75612797	MSTRG.79854.267:ENST00000584516	.	+	75590337
chr17	75592840	75594839	MSTRG.79854.267:ENST00000584516	.	+	75590337
chr17	75614849	75614960	MSTRG.79854.267:ENST00000584516	.	+	75590337
chr17	75615338	75615502	MSTRG.79854.267:ENST00000584516	.	+	75590337
chr17	75614360	75614582	MSTRG.79854.267:ENST00000584516	.	+	75590337
chr17	75591016	75591171	MSTRG.79854.267:ENST00000584516	.	+	75590337
chr17	75596555	75596767	MSTRG.79854.267:ENST00000584516	.	+	75590337
chr17	75592541	75592678	MSTRG.79854.267:ENST00000584516	.	+	75590337
chr17	75596899	75601437	MSTRG.79854.267:ENST00000584516	.	+	75590337
chr17	75592080	75592237	MSTRG.79854.267:ENST00000584516	.	+	75590337
chr17	75602594	75602829	MSTRG.79854.267:ENST00000584516	.	+	75590337
chr17	75601563	75602516	MSTRG.79854.267:ENST00000584516	.	+	75590337
chr17	75605621	75605863	MSTRG.79854.267:ENST00000584516	.	+	75590337
chr17	75603077	75603187	MSTRG.79854.267:ENST00000584516	.	+	75590337
chr17	75616147	75616311	MSTRG.79854.267:ENST00000584516	.	+	75590337
chr17	75615884	75616068	MSTRG.79854.267:ENST00000584516	.	+	75590337
chr17	75590689	75590906	MSTRG.79854.267:ENST00000584516	.	+	75590337
chr17	75606021	75610165	MSTRG.79854.267:ENST00000584516	.	+	75590337
chr17	75603312	75605503	MSTRG.79854.267:ENST00000584516	.	+	75590337
chr17	75610259	75610899	MSTRG.79854.267:ENST00000584516	.	+	75590337
chr17	75602945	75603031	MSTRG.79854.267:ENST00000584516	.	+	75590337
chr17	75610959	75611600	MSTRG.79854.267:ENST00000584516	.	+	75590337
chr17	75613471	75613704	MSTRG.79854.267:ENST00000584516	.	+	75590337
chr17	75613777	75614198	MSTRG.79854.267:ENST00000584516	.	+	75590337
chr17	75611658	75611885	MSTRG.79854.267:ENST00000584516	.	+	75590337
chr17	75613209	75613292	MSTRG.79854.267:ENST00000584516	.	+	75590337
chr17	75615042	75615239	MSTRG.79854.267:ENST00000584516	.	+	75590337
chr17	75590385	75590625	MSTRG.79854.267:ENST00000584516	.	+	75590337
chr17	75592301	75592463	MSTRG.79854.267:ENST00000584516	.	+	75590337
chr17	75614683	75614772	MSTRG.79854.27:ENST00000584516	.	+	75590337
chr17	75615600	75615692	MSTRG.79854.27:ENST00000584516	.	+	75590337
chr17	75591712	75591976	MSTRG.79854.27:ENST00000584516	.	+	75590337
chr17	75612893	75612973	MSTRG.79854.27:ENST00000584516	.	+	75590337
chr17	75594759	75594839	MSTRG.79854.27:ENST00000584516	.	+	75590337
chr17	75591246	75591615	MSTRG.79854.27:ENST00000584516	.	+	75590337
chr17	75612016	75612797	MSTRG.79854.27:ENST00000584516	.	+	75590337
chr17	75614849	75614960	MSTRG.79854.27:ENST00000584516	.	+	75590337
chr17	75615338	75615502	MSTRG.79854.27:ENST00000584516	.	+	75590337
chr17	75614360	75614582	MSTRG.79854.27:ENST00000584516	.	+	75590337
chr17	75596555	75596767	MSTRG.79854.27:ENST00000584516	.	+	75590337
chr17	75592541	75592678	MSTRG.79854.27:ENST00000584516	.	+	75590337
chr17	75592080	75592237	MSTRG.79854.27:ENST00000584516	.	+	75590337
chr17	75602594	75602829	MSTRG.79854.27:ENST00000584516	.	+	75590337
chr17	75594588	75594700	MSTRG.79854.27:ENST00000584516	.	+	75590337
chr17	75601563	75602516	MSTRG.79854.27:ENST00000584516	.	+	75590337
chr17	75605621	75605863	MSTRG.79854.27:ENST00000584516	.	+	75590337
chr17	75603077	75603187	MSTRG.79854.27:ENST00000584516	.	+	75590337
chr17	75616147	75616311	MSTRG.79854.27:ENST00000584516	.	+	75590337
chr17	75615884	75616068	MSTRG.79854.27:ENST00000584516	.	+	75590337
chr17	75606021	75610165	MSTRG.79854.27:ENST00000584516	.	+	75590337
chr17	75603312	75605503	MSTRG.79854.27:ENST00000584516	.	+	75590337
chr17	75610259	75610899	MSTRG.79854.27:ENST00000584516	.	+	75590337
chr17	75602945	75603031	MSTRG.79854.27:ENST00000584516	.	+	75590337
chr17	75596899	75600630	MSTRG.79854.27:ENST00000584516	.	+	75590337
chr17	75610959	75611600	MSTRG.79854.27:ENST00000584516	.	+	75590337
chr17	75592840	75594474	MSTRG.79854.27:ENST00000584516	.	+	75590337
chr17	75613471	75613704	MSTRG.79854.27:ENST00000584516	.	+	75590337
chr17	75613777	75614198	MSTRG.79854.27:ENST00000584516	.	+	75590337
chr17	75611658	75611885	MSTRG.79854.27:ENST00000584516	.	+	75590337
chr17	75613209	75613292	MSTRG.79854.27:ENST00000584516	.	+	75590337
chr17	75615042	75615239	MSTRG.79854.27:ENST00000584516	.	+	75590337
chr17	75592301	75592463	MSTRG.79854.27:ENST00000584516	.	+	75590337
chr17	75614683	75614772	MSTRG.79854.271:ENST00000584516	.	+	75590337
chr17	75615600	75615692	MSTRG.79854.271:ENST00000584516	.	+	75590337
chr17	75591712	75591976	MSTRG.79854.271:ENST00000584516	.	+	75590337
chr17	75591246	75591600	MSTRG.79854.271:ENST00000584516	.	+	75590337
chr17	75612893	75612973	MSTRG.79854.271:ENST00000584516	.	+	75590337
chr17	75594759	75594839	MSTRG.79854.271:ENST00000584516	.	+	75590337
chr17	75612016	75612797	MSTRG.79854.271:ENST00000584516	.	+	75590337
chr17	75614849	75614960	MSTRG.79854.271:ENST00000584516	.	+	75590337
chr17	75615338	75615502	MSTRG.79854.271:ENST00000584516	.	+	75590337
chr17	75614360	75614582	MSTRG.79854.271:ENST00000584516	.	+	75590337
chr17	75591016	75591171	MSTRG.79854.271:ENST00000584516	.	+	75590337
chr17	75596555	75596767	MSTRG.79854.271:ENST00000584516	.	+	75590337
chr17	75592541	75592678	MSTRG.79854.271:ENST00000584516	.	+	75590337
chr17	75596899	75601437	MSTRG.79854.271:ENST00000584516	.	+	75590337
chr17	75592080	75592237	MSTRG.79854.271:ENST00000584516	.	+	75590337
chr17	75602594	75602829	MSTRG.79854.271:ENST00000584516	.	+	75590337
chr17	75594588	75594700	MSTRG.79854.271:ENST00000584516	.	+	75590337
chr17	75601563	75602516	MSTRG.79854.271:ENST00000584516	.	+	75590337
chr17	75605621	75605863	MSTRG.79854.271:ENST00000584516	.	+	75590337
chr17	75603077	75603187	MSTRG.79854.271:ENST00000584516	.	+	75590337
chr17	75616147	75616311	MSTRG.79854.271:ENST00000584516	.	+	75590337
chr17	75615884	75616068	MSTRG.79854.271:ENST00000584516	.	+	75590337
chr17	75606021	75610165	MSTRG.79854.271:ENST00000584516	.	+	75590337
chr17	75592301	75592427	MSTRG.79854.271:ENST00000584516	.	+	75590337
chr17	75603312	75605503	MSTRG.79854.271:ENST00000584516	.	+	75590337
chr17	75610259	75610899	MSTRG.79854.271:ENST00000584516	.	+	75590337
chr17	75602945	75603031	MSTRG.79854.271:ENST00000584516	.	+	75590337
chr17	75610959	75611600	MSTRG.79854.271:ENST00000584516	.	+	75590337
chr17	75592840	75594474	MSTRG.79854.271:ENST00000584516	.	+	75590337
chr17	75613471	75613704	MSTRG.79854.271:ENST00000584516	.	+	75590337
chr17	75613777	75614198	MSTRG.79854.271:ENST00000584516	.	+	75590337
chr17	75611658	75611885	MSTRG.79854.271:ENST00000584516	.	+	75590337
chr17	75613209	75613292	MSTRG.79854.271:ENST00000584516	.	+	75590337
chr17	75615042	75615239	MSTRG.79854.271:ENST00000584516	.	+	75590337
chr17	75614683	75614772	MSTRG.79854.272:ENST00000584516	.	+	75590337
chr17	75615600	75615692	MSTRG.79854.272:ENST00000584516	.	+	75590337
chr17	75591712	75591976	MSTRG.79854.272:ENST00000584516	.	+	75590337
chr17	75591246	75591600	MSTRG.79854.272:ENST00000584516	.	+	75590337
chr17	75612893	75612973	MSTRG.79854.272:ENST00000584516	.	+	75590337
chr17	75612016	75612797	MSTRG.79854.272:ENST00000584516	.	+	75590337
chr17	75614849	75614960	MSTRG.79854.272:ENST00000584516	.	+	75590337
chr17	75615338	75615502	MSTRG.79854.272:ENST00000584516	.	+	75590337
chr17	75614360	75614582	MSTRG.79854.272:ENST00000584516	.	+	75590337
chr17	75591016	75591171	MSTRG.79854.272:ENST00000584516	.	+	75590337
chr17	75596555	75596767	MSTRG.79854.272:ENST00000584516	.	+	75590337
chr17	75592541	75592678	MSTRG.79854.272:ENST00000584516	.	+	75590337
chr17	75596899	75601437	MSTRG.79854.272:ENST00000584516	.	+	75590337
chr17	75592080	75592237	MSTRG.79854.272:ENST00000584516	.	+	75590337
chr17	75602594	75602829	MSTRG.79854.272:ENST00000584516	.	+	75590337
chr17	75594588	75594700	MSTRG.79854.272:ENST00000584516	.	+	75590337
chr17	75601563	75602516	MSTRG.79854.272:ENST00000584516	.	+	75590337
chr17	75605621	75605863	MSTRG.79854.272:ENST00000584516	.	+	75590337
chr17	75603077	75603187	MSTRG.79854.272:ENST00000584516	.	+	75590337
chr17	75616147	75616311	MSTRG.79854.272:ENST00000584516	.	+	75590337
chr17	75615884	75616068	MSTRG.79854.272:ENST00000584516	.	+	75590337
chr17	75606021	75610165	MSTRG.79854.272:ENST00000584516	.	+	75590337
chr17	75603312	75605503	MSTRG.79854.272:ENST00000584516	.	+	75590337
chr17	75610259	75610899	MSTRG.79854.272:ENST00000584516	.	+	75590337
chr17	75602945	75603031	MSTRG.79854.272:ENST00000584516	.	+	75590337
chr17	75610959	75611600	MSTRG.79854.272:ENST00000584516	.	+	75590337
chr17	75592840	75594474	MSTRG.79854.272:ENST00000584516	.	+	75590337
chr17	75613471	75613704	MSTRG.79854.272:ENST00000584516	.	+	75590337
chr17	75613777	75614198	MSTRG.79854.272:ENST00000584516	.	+	75590337
chr17	75611658	75611885	MSTRG.79854.272:ENST00000584516	.	+	75590337
chr17	75613209	75613292	MSTRG.79854.272:ENST00000584516	.	+	75590337
chr17	75615042	75615239	MSTRG.79854.272:ENST00000584516	.	+	75590337
chr17	75592301	75592463	MSTRG.79854.272:ENST00000584516	.	+	75590337
chr17	75594775	75596459	MSTRG.79854.274:ENST00000584516	.	+	75590337
chr17	75614683	75614772	MSTRG.79854.274:ENST00000584516	.	+	75590337
chr17	75615600	75615692	MSTRG.79854.274:ENST00000584516	.	+	75590337
chr17	75591712	75591976	MSTRG.79854.274:ENST00000584516	.	+	75590337
chr17	75612893	75612973	MSTRG.79854.274:ENST00000584516	.	+	75590337
chr17	75591246	75591615	MSTRG.79854.274:ENST00000584516	.	+	75590337
chr17	75612016	75612797	MSTRG.79854.274:ENST00000584516	.	+	75590337
chr17	75614849	75614960	MSTRG.79854.274:ENST00000584516	.	+	75590337
chr17	75615338	75615502	MSTRG.79854.274:ENST00000584516	.	+	75590337
chr17	75614360	75614582	MSTRG.79854.274:ENST00000584516	.	+	75590337
chr17	75591016	75591171	MSTRG.79854.274:ENST00000584516	.	+	75590337
chr17	75596555	75596767	MSTRG.79854.274:ENST00000584516	.	+	75590337
chr17	75592541	75592678	MSTRG.79854.274:ENST00000584516	.	+	75590337
chr17	75596899	75601437	MSTRG.79854.274:ENST00000584516	.	+	75590337
chr17	75592080	75592237	MSTRG.79854.274:ENST00000584516	.	+	75590337
chr17	75606021	75606932	MSTRG.79854.274:ENST00000584516	.	+	75590337
chr17	75602594	75602829	MSTRG.79854.274:ENST00000584516	.	+	75590337
chr17	75594588	75594700	MSTRG.79854.274:ENST00000584516	.	+	75590337
chr17	75601563	75602516	MSTRG.79854.274:ENST00000584516	.	+	75590337
chr17	75605621	75605863	MSTRG.79854.274:ENST00000584516	.	+	75590337
chr17	75603077	75603187	MSTRG.79854.274:ENST00000584516	.	+	75590337
chr17	75616147	75616311	MSTRG.79854.274:ENST00000584516	.	+	75590337
chr17	75615884	75616068	MSTRG.79854.274:ENST00000584516	.	+	75590337
chr17	75603312	75605503	MSTRG.79854.274:ENST00000584516	.	+	75590337
chr17	75610259	75610899	MSTRG.79854.274:ENST00000584516	.	+	75590337
chr17	75602945	75603031	MSTRG.79854.274:ENST00000584516	.	+	75590337
chr17	75610959	75611600	MSTRG.79854.274:ENST00000584516	.	+	75590337
chr17	75607216	75610165	MSTRG.79854.274:ENST00000584516	.	+	75590337
chr17	75592840	75594474	MSTRG.79854.274:ENST00000584516	.	+	75590337
chr17	75613471	75613704	MSTRG.79854.274:ENST00000584516	.	+	75590337
chr17	75615042	75615239	MSTRG.79854.274:ENST00000584516	.	+	75590337
chr17	75611658	75611885	MSTRG.79854.274:ENST00000584516	.	+	75590337
chr17	75613209	75613292	MSTRG.79854.274:ENST00000584516	.	+	75590337
chr17	75613777	75614198	MSTRG.79854.274:ENST00000584516	.	+	75590337
chr17	75590385	75590625	MSTRG.79854.274:ENST00000584516	.	+	75590337
chr17	75592301	75592463	MSTRG.79854.274:ENST00000584516	.	+	75590337
chr17	75614683	75614772	MSTRG.79854.275:ENST00000584516	.	+	75590337
chr17	75615600	75615692	MSTRG.79854.275:ENST00000584516	.	+	75590337
chr17	75591712	75591976	MSTRG.79854.275:ENST00000584516	.	+	75590337
chr17	75612893	75612973	MSTRG.79854.275:ENST00000584516	.	+	75590337
chr17	75594759	75594839	MSTRG.79854.275:ENST00000584516	.	+	75590337
chr17	75591246	75591615	MSTRG.79854.275:ENST00000584516	.	+	75590337
chr17	75612016	75612797	MSTRG.79854.275:ENST00000584516	.	+	75590337
chr17	75614849	75614960	MSTRG.79854.275:ENST00000584516	.	+	75590337
chr17	75615338	75615502	MSTRG.79854.275:ENST00000584516	.	+	75590337
chr17	75614360	75614582	MSTRG.79854.275:ENST00000584516	.	+	75590337
chr17	75591016	75591171	MSTRG.79854.275:ENST00000584516	.	+	75590337
chr17	75596555	75596767	MSTRG.79854.275:ENST00000584516	.	+	75590337
chr17	75592541	75592678	MSTRG.79854.275:ENST00000584516	.	+	75590337
chr17	75596899	75601437	MSTRG.79854.275:ENST00000584516	.	+	75590337
chr17	75592080	75592237	MSTRG.79854.275:ENST00000584516	.	+	75590337
chr17	75602594	75602829	MSTRG.79854.275:ENST00000584516	.	+	75590337
chr17	75594588	75594700	MSTRG.79854.275:ENST00000584516	.	+	75590337
chr17	75601563	75602516	MSTRG.79854.275:ENST00000584516	.	+	75590337
chr17	75605621	75605863	MSTRG.79854.275:ENST00000584516	.	+	75590337
chr17	75603077	75603187	MSTRG.79854.275:ENST00000584516	.	+	75590337
chr17	75616147	75616311	MSTRG.79854.275:ENST00000584516	.	+	75590337
chr17	75615884	75616068	MSTRG.79854.275:ENST00000584516	.	+	75590337
chr17	75606021	75610165	MSTRG.79854.275:ENST00000584516	.	+	75590337
chr17	75603312	75605503	MSTRG.79854.275:ENST00000584516	.	+	75590337
chr17	75610259	75610899	MSTRG.79854.275:ENST00000584516	.	+	75590337
chr17	75602945	75603031	MSTRG.79854.275:ENST00000584516	.	+	75590337
chr17	75610959	75611600	MSTRG.79854.275:ENST00000584516	.	+	75590337
chr17	75592840	75594474	MSTRG.79854.275:ENST00000584516	.	+	75590337
chr17	75613471	75613704	MSTRG.79854.275:ENST00000584516	.	+	75590337
chr17	75613777	75614198	MSTRG.79854.275:ENST00000584516	.	+	75590337
chr17	75611658	75611885	MSTRG.79854.275:ENST00000584516	.	+	75590337
chr17	75613209	75613292	MSTRG.79854.275:ENST00000584516	.	+	75590337
chr17	75615042	75615239	MSTRG.79854.275:ENST00000584516	.	+	75590337
chr17	75590385	75590625	MSTRG.79854.275:ENST00000584516	.	+	75590337
chr17	75592301	75592463	MSTRG.79854.275:ENST00000584516	.	+	75590337
chr17	75614683	75614772	MSTRG.79854.28:ENST00000584516	.	+	75590337
chr17	75615600	75615692	MSTRG.79854.28:ENST00000584516	.	+	75590337
chr17	75596899	75600492	MSTRG.79854.28:ENST00000584516	.	+	75590337
chr17	75591712	75591976	MSTRG.79854.28:ENST00000584516	.	+	75590337
chr17	75591246	75591600	MSTRG.79854.28:ENST00000584516	.	+	75590337
chr17	75612893	75612973	MSTRG.79854.28:ENST00000584516	.	+	75590337
chr17	75612016	75612797	MSTRG.79854.28:ENST00000584516	.	+	75590337
chr17	75614849	75614960	MSTRG.79854.28:ENST00000584516	.	+	75590337
chr17	75615338	75615502	MSTRG.79854.28:ENST00000584516	.	+	75590337
chr17	75614360	75614582	MSTRG.79854.28:ENST00000584516	.	+	75590337
chr17	75591016	75591171	MSTRG.79854.28:ENST00000584516	.	+	75590337
chr17	75596555	75596767	MSTRG.79854.28:ENST00000584516	.	+	75590337
chr17	75592541	75592678	MSTRG.79854.28:ENST00000584516	.	+	75590337
chr17	75592080	75592237	MSTRG.79854.28:ENST00000584516	.	+	75590337
chr17	75602594	75602829	MSTRG.79854.28:ENST00000584516	.	+	75590337
chr17	75594588	75594700	MSTRG.79854.28:ENST00000584516	.	+	75590337
chr17	75601563	75602516	MSTRG.79854.28:ENST00000584516	.	+	75590337
chr17	75605621	75605863	MSTRG.79854.28:ENST00000584516	.	+	75590337
chr17	75603077	75603187	MSTRG.79854.28:ENST00000584516	.	+	75590337
chr17	75616147	75616311	MSTRG.79854.28:ENST00000584516	.	+	75590337
chr17	75615884	75616068	MSTRG.79854.28:ENST00000584516	.	+	75590337
chr17	75606021	75610165	MSTRG.79854.28:ENST00000584516	.	+	75590337
chr17	75603312	75605503	MSTRG.79854.28:ENST00000584516	.	+	75590337
chr17	75610259	75610899	MSTRG.79854.28:ENST00000584516	.	+	75590337
chr17	75602945	75603031	MSTRG.79854.28:ENST00000584516	.	+	75590337
chr17	75610959	75611600	MSTRG.79854.28:ENST00000584516	.	+	75590337
chr17	75592840	75594474	MSTRG.79854.28:ENST00000584516	.	+	75590337
chr17	75613471	75613704	MSTRG.79854.28:ENST00000584516	.	+	75590337
chr17	75613777	75614198	MSTRG.79854.28:ENST00000584516	.	+	75590337
chr17	75611658	75611885	MSTRG.79854.28:ENST00000584516	.	+	75590337
chr17	75613209	75613292	MSTRG.79854.28:ENST00000584516	.	+	75590337
chr17	75615042	75615239	MSTRG.79854.28:ENST00000584516	.	+	75590337
chr17	75592301	75592463	MSTRG.79854.28:ENST00000584516	.	+	75590337
chr17	75614683	75614772	MSTRG.79854.280:ENST00000584516	.	+	75590337
chr17	75615600	75615692	MSTRG.79854.280:ENST00000584516	.	+	75590337
chr17	75591712	75591976	MSTRG.79854.280:ENST00000584516	.	+	75590337
chr17	75591246	75591600	MSTRG.79854.280:ENST00000584516	.	+	75590337
chr17	75612893	75612973	MSTRG.79854.280:ENST00000584516	.	+	75590337
chr17	75594759	75594839	MSTRG.79854.280:ENST00000584516	.	+	75590337
chr17	75612016	75612797	MSTRG.79854.280:ENST00000584516	.	+	75590337
chr17	75614849	75614960	MSTRG.79854.280:ENST00000584516	.	+	75590337
chr17	75615338	75615502	MSTRG.79854.280:ENST00000584516	.	+	75590337
chr17	75614360	75614582	MSTRG.79854.280:ENST00000584516	.	+	75590337
chr17	75591016	75591171	MSTRG.79854.280:ENST00000584516	.	+	75590337
chr17	75596555	75596767	MSTRG.79854.280:ENST00000584516	.	+	75590337
chr17	75592541	75592678	MSTRG.79854.280:ENST00000584516	.	+	75590337
chr17	75596899	75601437	MSTRG.79854.280:ENST00000584516	.	+	75590337
chr17	75592080	75592237	MSTRG.79854.280:ENST00000584516	.	+	75590337
chr17	75606021	75606932	MSTRG.79854.280:ENST00000584516	.	+	75590337
chr17	75602594	75602829	MSTRG.79854.280:ENST00000584516	.	+	75590337
chr17	75594588	75594700	MSTRG.79854.280:ENST00000584516	.	+	75590337
chr17	75601563	75602516	MSTRG.79854.280:ENST00000584516	.	+	75590337
chr17	75605621	75605863	MSTRG.79854.280:ENST00000584516	.	+	75590337
chr17	75603077	75603187	MSTRG.79854.280:ENST00000584516	.	+	75590337
chr17	75616147	75616311	MSTRG.79854.280:ENST00000584516	.	+	75590337
chr17	75615884	75616068	MSTRG.79854.280:ENST00000584516	.	+	75590337
chr17	75603312	75605503	MSTRG.79854.280:ENST00000584516	.	+	75590337
chr17	75610259	75610899	MSTRG.79854.280:ENST00000584516	.	+	75590337
chr17	75602945	75603031	MSTRG.79854.280:ENST00000584516	.	+	75590337
chr17	75610959	75611600	MSTRG.79854.280:ENST00000584516	.	+	75590337
chr17	75607216	75610165	MSTRG.79854.280:ENST00000584516	.	+	75590337
chr17	75592840	75594474	MSTRG.79854.280:ENST00000584516	.	+	75590337
chr17	75613471	75613704	MSTRG.79854.280:ENST00000584516	.	+	75590337
chr17	75613777	75614198	MSTRG.79854.280:ENST00000584516	.	+	75590337
chr17	75611658	75611885	MSTRG.79854.280:ENST00000584516	.	+	75590337
chr17	75613209	75613292	MSTRG.79854.280:ENST00000584516	.	+	75590337
chr17	75615042	75615239	MSTRG.79854.280:ENST00000584516	.	+	75590337
chr17	75590385	75590625	MSTRG.79854.280:ENST00000584516	.	+	75590337
chr17	75592301	75592463	MSTRG.79854.280:ENST00000584516	.	+	75590337
chr17	75614683	75614772	MSTRG.79854.281:ENST00000584516	.	+	75590337
chr17	75615600	75615692	MSTRG.79854.281:ENST00000584516	.	+	75590337
chr17	75591246	75591600	MSTRG.79854.281:ENST00000584516	.	+	75590337
chr17	75612893	75612973	MSTRG.79854.281:ENST00000584516	.	+	75590337
chr17	75612016	75612797	MSTRG.79854.281:ENST00000584516	.	+	75590337
chr17	75614849	75614960	MSTRG.79854.281:ENST00000584516	.	+	75590337
chr17	75615338	75615502	MSTRG.79854.281:ENST00000584516	.	+	75590337
chr17	75614360	75614582	MSTRG.79854.281:ENST00000584516	.	+	75590337
chr17	75591016	75591171	MSTRG.79854.281:ENST00000584516	.	+	75590337
chr17	75596555	75596767	MSTRG.79854.281:ENST00000584516	.	+	75590337
chr17	75592541	75592678	MSTRG.79854.281:ENST00000584516	.	+	75590337
chr17	75596899	75601437	MSTRG.79854.281:ENST00000584516	.	+	75590337
chr17	75592080	75592237	MSTRG.79854.281:ENST00000584516	.	+	75590337
chr17	75603312	75605486	MSTRG.79854.281:ENST00000584516	.	+	75590337
chr17	75602594	75602829	MSTRG.79854.281:ENST00000584516	.	+	75590337
chr17	75594588	75594700	MSTRG.79854.281:ENST00000584516	.	+	75590337
chr17	75601563	75602516	MSTRG.79854.281:ENST00000584516	.	+	75590337
chr17	75605621	75605863	MSTRG.79854.281:ENST00000584516	.	+	75590337
chr17	75603077	75603187	MSTRG.79854.281:ENST00000584516	.	+	75590337
chr17	75616147	75616311	MSTRG.79854.281:ENST00000584516	.	+	75590337
chr17	75615884	75616068	MSTRG.79854.281:ENST00000584516	.	+	75590337
chr17	75606021	75610165	MSTRG.79854.281:ENST00000584516	.	+	75590337
chr17	75610259	75610899	MSTRG.79854.281:ENST00000584516	.	+	75590337
chr17	75602945	75603031	MSTRG.79854.281:ENST00000584516	.	+	75590337
chr17	75610959	75611600	MSTRG.79854.281:ENST00000584516	.	+	75590337
chr17	75592840	75594474	MSTRG.79854.281:ENST00000584516	.	+	75590337
chr17	75613471	75613704	MSTRG.79854.281:ENST00000584516	.	+	75590337
chr17	75591712	75591812	MSTRG.79854.281:ENST00000584516	.	+	75590337
chr17	75613777	75614198	MSTRG.79854.281:ENST00000584516	.	+	75590337
chr17	75590385	75590906	MSTRG.79854.281:ENST00000584516	.	+	75590337
chr17	75611658	75611885	MSTRG.79854.281:ENST00000584516	.	+	75590337
chr17	75613209	75613292	MSTRG.79854.281:ENST00000584516	.	+	75590337
chr17	75615042	75615239	MSTRG.79854.281:ENST00000584516	.	+	75590337
chr17	75592301	75592463	MSTRG.79854.281:ENST00000584516	.	+	75590337
chr17	75614683	75614772	MSTRG.79854.282:ENST00000584516	.	+	75590337
chr17	75615600	75615692	MSTRG.79854.282:ENST00000584516	.	+	75590337
chr17	75591712	75591976	MSTRG.79854.282:ENST00000584516	.	+	75590337
chr17	75612893	75612973	MSTRG.79854.282:ENST00000584516	.	+	75590337
chr17	75594759	75594839	MSTRG.79854.282:ENST00000584516	.	+	75590337
chr17	75591246	75591615	MSTRG.79854.282:ENST00000584516	.	+	75590337
chr17	75612016	75612797	MSTRG.79854.282:ENST00000584516	.	+	75590337
chr17	75614849	75614960	MSTRG.79854.282:ENST00000584516	.	+	75590337
chr17	75615338	75615502	MSTRG.79854.282:ENST00000584516	.	+	75590337
chr17	75614360	75614582	MSTRG.79854.282:ENST00000584516	.	+	75590337
chr17	75596555	75596767	MSTRG.79854.282:ENST00000584516	.	+	75590337
chr17	75592541	75592678	MSTRG.79854.282:ENST00000584516	.	+	75590337
chr17	75596899	75601437	MSTRG.79854.282:ENST00000584516	.	+	75590337
chr17	75592080	75592237	MSTRG.79854.282:ENST00000584516	.	+	75590337
chr17	75602594	75602829	MSTRG.79854.282:ENST00000584516	.	+	75590337
chr17	75594588	75594700	MSTRG.79854.282:ENST00000584516	.	+	75590337
chr17	75601563	75602516	MSTRG.79854.282:ENST00000584516	.	+	75590337
chr17	75605621	75605863	MSTRG.79854.282:ENST00000584516	.	+	75590337
chr17	75603077	75603187	MSTRG.79854.282:ENST00000584516	.	+	75590337
chr17	75616147	75616311	MSTRG.79854.282:ENST00000584516	.	+	75590337
chr17	75615884	75616068	MSTRG.79854.282:ENST00000584516	.	+	75590337
chr17	75606021	75610165	MSTRG.79854.282:ENST00000584516	.	+	75590337
chr17	75603312	75605503	MSTRG.79854.282:ENST00000584516	.	+	75590337
chr17	75610259	75610899	MSTRG.79854.282:ENST00000584516	.	+	75590337
chr17	75602945	75603031	MSTRG.79854.282:ENST00000584516	.	+	75590337
chr17	75610959	75611600	MSTRG.79854.282:ENST00000584516	.	+	75590337
chr17	75592840	75594474	MSTRG.79854.282:ENST00000584516	.	+	75590337
chr17	75613471	75613704	MSTRG.79854.282:ENST00000584516	.	+	75590337
chr17	75613777	75614198	MSTRG.79854.282:ENST00000584516	.	+	75590337
chr17	75611658	75611885	MSTRG.79854.282:ENST00000584516	.	+	75590337
chr17	75613209	75613292	MSTRG.79854.282:ENST00000584516	.	+	75590337
chr17	75615042	75615239	MSTRG.79854.282:ENST00000584516	.	+	75590337
chr17	75592301	75592463	MSTRG.79854.282:ENST00000584516	.	+	75590337
chr17	75614683	75614772	MSTRG.79854.287:ENST00000584516	.	+	75590337
chr17	75615600	75615692	MSTRG.79854.287:ENST00000584516	.	+	75590337
chr17	75596899	75600492	MSTRG.79854.287:ENST00000584516	.	+	75590337
chr17	75612893	75612973	MSTRG.79854.287:ENST00000584516	.	+	75590337
chr17	75591246	75591615	MSTRG.79854.287:ENST00000584516	.	+	75590337
chr17	75612016	75612797	MSTRG.79854.287:ENST00000584516	.	+	75590337
chr17	75614849	75614960	MSTRG.79854.287:ENST00000584516	.	+	75590337
chr17	75600680	75601437	MSTRG.79854.287:ENST00000584516	.	+	75590337
chr17	75614360	75614582	MSTRG.79854.287:ENST00000584516	.	+	75590337
chr17	75596555	75596767	MSTRG.79854.287:ENST00000584516	.	+	75590337
chr17	75592541	75592678	MSTRG.79854.287:ENST00000584516	.	+	75590337
chr17	75592080	75592237	MSTRG.79854.287:ENST00000584516	.	+	75590337
chr17	75613777	75613980	MSTRG.79854.287:ENST00000584516	.	+	75590337
chr17	75602594	75602829	MSTRG.79854.287:ENST00000584516	.	+	75590337
chr17	75594588	75594700	MSTRG.79854.287:ENST00000584516	.	+	75590337
chr17	75601563	75602516	MSTRG.79854.287:ENST00000584516	.	+	75590337
chr17	75605621	75605863	MSTRG.79854.287:ENST00000584516	.	+	75590337
chr17	75603077	75603187	MSTRG.79854.287:ENST00000584516	.	+	75590337
chr17	75616147	75616311	MSTRG.79854.287:ENST00000584516	.	+	75590337
chr17	75614033	75614198	MSTRG.79854.287:ENST00000584516	.	+	75590337
chr17	75615884	75616068	MSTRG.79854.287:ENST00000584516	.	+	75590337
chr17	75606021	75610165	MSTRG.79854.287:ENST00000584516	.	+	75590337
chr17	75603312	75605503	MSTRG.79854.287:ENST00000584516	.	+	75590337
chr17	75610259	75610899	MSTRG.79854.287:ENST00000584516	.	+	75590337
chr17	75602945	75603031	MSTRG.79854.287:ENST00000584516	.	+	75590337
chr17	75610959	75611600	MSTRG.79854.287:ENST00000584516	.	+	75590337
chr17	75592840	75594474	MSTRG.79854.287:ENST00000584516	.	+	75590337
chr17	75613471	75613704	MSTRG.79854.287:ENST00000584516	.	+	75590337
chr17	75591712	75591812	MSTRG.79854.287:ENST00000584516	.	+	75590337
chr17	75611658	75611885	MSTRG.79854.287:ENST00000584516	.	+	75590337
chr17	75613209	75613292	MSTRG.79854.287:ENST00000584516	.	+	75590337
chr17	75615042	75615239	MSTRG.79854.287:ENST00000584516	.	+	75590337
chr17	75592301	75592463	MSTRG.79854.287:ENST00000584516	.	+	75590337
chr17	75614683	75614772	MSTRG.79854.288:ENST00000584516	.	+	75590337
chr17	75615600	75615692	MSTRG.79854.288:ENST00000584516	.	+	75590337
chr17	75591712	75591976	MSTRG.79854.288:ENST00000584516	.	+	75590337
chr17	75612893	75612973	MSTRG.79854.288:ENST00000584516	.	+	75590337
chr17	75612016	75612797	MSTRG.79854.288:ENST00000584516	.	+	75590337
chr17	75614849	75614960	MSTRG.79854.288:ENST00000584516	.	+	75590337
chr17	75615338	75615502	MSTRG.79854.288:ENST00000584516	.	+	75590337
chr17	75614360	75614582	MSTRG.79854.288:ENST00000584516	.	+	75590337
chr17	75596555	75596767	MSTRG.79854.288:ENST00000584516	.	+	75590337
chr17	75596899	75601437	MSTRG.79854.288:ENST00000584516	.	+	75590337
chr17	75592080	75592237	MSTRG.79854.288:ENST00000584516	.	+	75590337
chr17	75602594	75602829	MSTRG.79854.288:ENST00000584516	.	+	75590337
chr17	75594588	75594700	MSTRG.79854.288:ENST00000584516	.	+	75590337
chr17	75592301	75592678	MSTRG.79854.288:ENST00000584516	.	+	75590337
chr17	75601563	75602516	MSTRG.79854.288:ENST00000584516	.	+	75590337
chr17	75605621	75605863	MSTRG.79854.288:ENST00000584516	.	+	75590337
chr17	75603077	75603187	MSTRG.79854.288:ENST00000584516	.	+	75590337
chr17	75616147	75616311	MSTRG.79854.288:ENST00000584516	.	+	75590337
chr17	75615884	75616068	MSTRG.79854.288:ENST00000584516	.	+	75590337
chr17	75606021	75610165	MSTRG.79854.288:ENST00000584516	.	+	75590337
chr17	75603312	75605503	MSTRG.79854.288:ENST00000584516	.	+	75590337
chr17	75610259	75610899	MSTRG.79854.288:ENST00000584516	.	+	75590337
chr17	75602945	75603031	MSTRG.79854.288:ENST00000584516	.	+	75590337
chr17	75610959	75611600	MSTRG.79854.288:ENST00000584516	.	+	75590337
chr17	75592840	75594474	MSTRG.79854.288:ENST00000584516	.	+	75590337
chr17	75613471	75613704	MSTRG.79854.288:ENST00000584516	.	+	75590337
chr17	75613777	75614198	MSTRG.79854.288:ENST00000584516	.	+	75590337
chr17	75611658	75611885	MSTRG.79854.288:ENST00000584516	.	+	75590337
chr17	75613209	75613292	MSTRG.79854.288:ENST00000584516	.	+	75590337
chr17	75615042	75615239	MSTRG.79854.288:ENST00000584516	.	+	75590337
chr17	75590385	75590625	MSTRG.79854.288:ENST00000584516	.	+	75590337
chr17	75594775	75596459	MSTRG.79854.289:ENST00000584516	.	+	75590337
chr17	75614683	75614772	MSTRG.79854.289:ENST00000584516	.	+	75590337
chr17	75615600	75615692	MSTRG.79854.289:ENST00000584516	.	+	75590337
chr17	75612893	75612973	MSTRG.79854.289:ENST00000584516	.	+	75590337
chr17	75591246	75591615	MSTRG.79854.289:ENST00000584516	.	+	75590337
chr17	75612016	75612797	MSTRG.79854.289:ENST00000584516	.	+	75590337
chr17	75614849	75614960	MSTRG.79854.289:ENST00000584516	.	+	75590337
chr17	75615338	75615502	MSTRG.79854.289:ENST00000584516	.	+	75590337
chr17	75614360	75614582	MSTRG.79854.289:ENST00000584516	.	+	75590337
chr17	75596555	75596767	MSTRG.79854.289:ENST00000584516	.	+	75590337
chr17	75592541	75592678	MSTRG.79854.289:ENST00000584516	.	+	75590337
chr17	75592080	75592237	MSTRG.79854.289:ENST00000584516	.	+	75590337
chr17	75613777	75613980	MSTRG.79854.289:ENST00000584516	.	+	75590337
chr17	75602594	75602829	MSTRG.79854.289:ENST00000584516	.	+	75590337
chr17	75594588	75594700	MSTRG.79854.289:ENST00000584516	.	+	75590337
chr17	75603077	75603187	MSTRG.79854.289:ENST00000584516	.	+	75590337
chr17	75616147	75616311	MSTRG.79854.289:ENST00000584516	.	+	75590337
chr17	75596899	75602516	MSTRG.79854.289:ENST00000584516	.	+	75590337
chr17	75614033	75614198	MSTRG.79854.289:ENST00000584516	.	+	75590337
chr17	75615884	75616068	MSTRG.79854.289:ENST00000584516	.	+	75590337
chr17	75603312	75610165	MSTRG.79854.289:ENST00000584516	.	+	75590337
chr17	75592301	75592427	MSTRG.79854.289:ENST00000584516	.	+	75590337
chr17	75610259	75610899	MSTRG.79854.289:ENST00000584516	.	+	75590337
chr17	75602945	75603031	MSTRG.79854.289:ENST00000584516	.	+	75590337
chr17	75610959	75611600	MSTRG.79854.289:ENST00000584516	.	+	75590337
chr17	75592840	75594474	MSTRG.79854.289:ENST00000584516	.	+	75590337
chr17	75613471	75613704	MSTRG.79854.289:ENST00000584516	.	+	75590337
chr17	75591712	75591812	MSTRG.79854.289:ENST00000584516	.	+	75590337
chr17	75611658	75611885	MSTRG.79854.289:ENST00000584516	.	+	75590337
chr17	75613209	75613292	MSTRG.79854.289:ENST00000584516	.	+	75590337
chr17	75615042	75615239	MSTRG.79854.289:ENST00000584516	.	+	75590337
chr17	75614683	75614772	MSTRG.79854.29:ENST00000584516	.	+	75590337
chr17	75615600	75615692	MSTRG.79854.29:ENST00000584516	.	+	75590337
chr17	75591712	75591976	MSTRG.79854.29:ENST00000584516	.	+	75590337
chr17	75591246	75591600	MSTRG.79854.29:ENST00000584516	.	+	75590337
chr17	75612893	75612973	MSTRG.79854.29:ENST00000584516	.	+	75590337
chr17	75594759	75594839	MSTRG.79854.29:ENST00000584516	.	+	75590337
chr17	75612016	75612797	MSTRG.79854.29:ENST00000584516	.	+	75590337
chr17	75614849	75614960	MSTRG.79854.29:ENST00000584516	.	+	75590337
chr17	75615338	75615502	MSTRG.79854.29:ENST00000584516	.	+	75590337
chr17	75614360	75614582	MSTRG.79854.29:ENST00000584516	.	+	75590337
chr17	75591016	75591171	MSTRG.79854.29:ENST00000584516	.	+	75590337
chr17	75596555	75596767	MSTRG.79854.29:ENST00000584516	.	+	75590337
chr17	75592541	75592678	MSTRG.79854.29:ENST00000584516	.	+	75590337
chr17	75596899	75601437	MSTRG.79854.29:ENST00000584516	.	+	75590337
chr17	75592080	75592237	MSTRG.79854.29:ENST00000584516	.	+	75590337
chr17	75602594	75602829	MSTRG.79854.29:ENST00000584516	.	+	75590337
chr17	75594588	75594700	MSTRG.79854.29:ENST00000584516	.	+	75590337
chr17	75601563	75602516	MSTRG.79854.29:ENST00000584516	.	+	75590337
chr17	75605621	75605863	MSTRG.79854.29:ENST00000584516	.	+	75590337
chr17	75603077	75603187	MSTRG.79854.29:ENST00000584516	.	+	75590337
chr17	75616147	75616311	MSTRG.79854.29:ENST00000584516	.	+	75590337
chr17	75615884	75616068	MSTRG.79854.29:ENST00000584516	.	+	75590337
chr17	75606021	75610165	MSTRG.79854.29:ENST00000584516	.	+	75590337
chr17	75603312	75605503	MSTRG.79854.29:ENST00000584516	.	+	75590337
chr17	75610259	75610899	MSTRG.79854.29:ENST00000584516	.	+	75590337
chr17	75602945	75603031	MSTRG.79854.29:ENST00000584516	.	+	75590337
chr17	75610959	75611600	MSTRG.79854.29:ENST00000584516	.	+	75590337
chr17	75592840	75594474	MSTRG.79854.29:ENST00000584516	.	+	75590337
chr17	75613471	75613704	MSTRG.79854.29:ENST00000584516	.	+	75590337
chr17	75613777	75614198	MSTRG.79854.29:ENST00000584516	.	+	75590337
chr17	75590385	75590906	MSTRG.79854.29:ENST00000584516	.	+	75590337
chr17	75611658	75611885	MSTRG.79854.29:ENST00000584516	.	+	75590337
chr17	75613209	75613292	MSTRG.79854.29:ENST00000584516	.	+	75590337
chr17	75615042	75615239	MSTRG.79854.29:ENST00000584516	.	+	75590337
chr17	75592301	75592463	MSTRG.79854.29:ENST00000584516	.	+	75590337
chr17	75614683	75614772	MSTRG.79854.291:ENST00000584516	.	+	75590337
chr17	75615600	75615692	MSTRG.79854.291:ENST00000584516	.	+	75590337
chr17	75612893	75612973	MSTRG.79854.291:ENST00000584516	.	+	75590337
chr17	75591246	75591615	MSTRG.79854.291:ENST00000584516	.	+	75590337
chr17	75592840	75594839	MSTRG.79854.291:ENST00000584516	.	+	75590337
chr17	75612016	75612797	MSTRG.79854.291:ENST00000584516	.	+	75590337
chr17	75614849	75614960	MSTRG.79854.291:ENST00000584516	.	+	75590337
chr17	75615338	75615502	MSTRG.79854.291:ENST00000584516	.	+	75590337
chr17	75614360	75614582	MSTRG.79854.291:ENST00000584516	.	+	75590337
chr17	75596555	75596767	MSTRG.79854.291:ENST00000584516	.	+	75590337
chr17	75596899	75601437	MSTRG.79854.291:ENST00000584516	.	+	75590337
chr17	75592080	75592237	MSTRG.79854.291:ENST00000584516	.	+	75590337
chr17	75606021	75606932	MSTRG.79854.291:ENST00000584516	.	+	75590337
chr17	75602594	75602829	MSTRG.79854.291:ENST00000584516	.	+	75590337
chr17	75592301	75592678	MSTRG.79854.291:ENST00000584516	.	+	75590337
chr17	75601563	75602516	MSTRG.79854.291:ENST00000584516	.	+	75590337
chr17	75605621	75605863	MSTRG.79854.291:ENST00000584516	.	+	75590337
chr17	75603077	75603187	MSTRG.79854.291:ENST00000584516	.	+	75590337
chr17	75607003	75610165	MSTRG.79854.291:ENST00000584516	.	+	75590337
chr17	75616147	75616311	MSTRG.79854.291:ENST00000584516	.	+	75590337
chr17	75615884	75616068	MSTRG.79854.291:ENST00000584516	.	+	75590337
chr17	75603312	75605503	MSTRG.79854.291:ENST00000584516	.	+	75590337
chr17	75610259	75610899	MSTRG.79854.291:ENST00000584516	.	+	75590337
chr17	75602945	75603031	MSTRG.79854.291:ENST00000584516	.	+	75590337
chr17	75610959	75611600	MSTRG.79854.291:ENST00000584516	.	+	75590337
chr17	75613471	75613704	MSTRG.79854.291:ENST00000584516	.	+	75590337
chr17	75613777	75614198	MSTRG.79854.291:ENST00000584516	.	+	75590337
chr17	75591712	75591812	MSTRG.79854.291:ENST00000584516	.	+	75590337
chr17	75611658	75611885	MSTRG.79854.291:ENST00000584516	.	+	75590337
chr17	75613209	75613292	MSTRG.79854.291:ENST00000584516	.	+	75590337
chr17	75615042	75615239	MSTRG.79854.291:ENST00000584516	.	+	75590337
chr17	75594775	75596459	MSTRG.79854.292:ENST00000584516	.	+	75590337
chr17	75614683	75614772	MSTRG.79854.292:ENST00000584516	.	+	75590337
chr17	75615600	75615692	MSTRG.79854.292:ENST00000584516	.	+	75590337
chr17	75591246	75591600	MSTRG.79854.292:ENST00000584516	.	+	75590337
chr17	75612893	75612973	MSTRG.79854.292:ENST00000584516	.	+	75590337
chr17	75612016	75612797	MSTRG.79854.292:ENST00000584516	.	+	75590337
chr17	75614849	75614960	MSTRG.79854.292:ENST00000584516	.	+	75590337
chr17	75615338	75615502	MSTRG.79854.292:ENST00000584516	.	+	75590337
chr17	75614360	75614582	MSTRG.79854.292:ENST00000584516	.	+	75590337
chr17	75591016	75591171	MSTRG.79854.292:ENST00000584516	.	+	75590337
chr17	75596555	75596767	MSTRG.79854.292:ENST00000584516	.	+	75590337
chr17	75592541	75592678	MSTRG.79854.292:ENST00000584516	.	+	75590337
chr17	75596899	75601437	MSTRG.79854.292:ENST00000584516	.	+	75590337
chr17	75592080	75592237	MSTRG.79854.292:ENST00000584516	.	+	75590337
chr17	75606021	75606932	MSTRG.79854.292:ENST00000584516	.	+	75590337
chr17	75602594	75602829	MSTRG.79854.292:ENST00000584516	.	+	75590337
chr17	75594588	75594700	MSTRG.79854.292:ENST00000584516	.	+	75590337
chr17	75601563	75602516	MSTRG.79854.292:ENST00000584516	.	+	75590337
chr17	75605621	75605863	MSTRG.79854.292:ENST00000584516	.	+	75590337
chr17	75603077	75603187	MSTRG.79854.292:ENST00000584516	.	+	75590337
chr17	75607003	75610165	MSTRG.79854.292:ENST00000584516	.	+	75590337
chr17	75616147	75616311	MSTRG.79854.292:ENST00000584516	.	+	75590337
chr17	75615884	75616068	MSTRG.79854.292:ENST00000584516	.	+	75590337
chr17	75592301	75592427	MSTRG.79854.292:ENST00000584516	.	+	75590337
chr17	75603312	75605503	MSTRG.79854.292:ENST00000584516	.	+	75590337
chr17	75610259	75610899	MSTRG.79854.292:ENST00000584516	.	+	75590337
chr17	75602945	75603031	MSTRG.79854.292:ENST00000584516	.	+	75590337
chr17	75610959	75611600	MSTRG.79854.292:ENST00000584516	.	+	75590337
chr17	75592840	75594474	MSTRG.79854.292:ENST00000584516	.	+	75590337
chr17	75613471	75613704	MSTRG.79854.292:ENST00000584516	.	+	75590337
chr17	75591712	75591812	MSTRG.79854.292:ENST00000584516	.	+	75590337
chr17	75615042	75615239	MSTRG.79854.292:ENST00000584516	.	+	75590337
chr17	75611658	75611885	MSTRG.79854.292:ENST00000584516	.	+	75590337
chr17	75613209	75613292	MSTRG.79854.292:ENST00000584516	.	+	75590337
chr17	75613777	75614198	MSTRG.79854.292:ENST00000584516	.	+	75590337
chr17	75614683	75614772	MSTRG.79854.296:ENST00000584516	.	+	75590337
chr17	75615600	75615692	MSTRG.79854.296:ENST00000584516	.	+	75590337
chr17	75591712	75591976	MSTRG.79854.296:ENST00000584516	.	+	75590337
chr17	75612893	75612973	MSTRG.79854.296:ENST00000584516	.	+	75590337
chr17	75594759	75594839	MSTRG.79854.296:ENST00000584516	.	+	75590337
chr17	75591246	75591615	MSTRG.79854.296:ENST00000584516	.	+	75590337
chr17	75612016	75612797	MSTRG.79854.296:ENST00000584516	.	+	75590337
chr17	75614849	75614960	MSTRG.79854.296:ENST00000584516	.	+	75590337
chr17	75615338	75615502	MSTRG.79854.296:ENST00000584516	.	+	75590337
chr17	75614360	75614582	MSTRG.79854.296:ENST00000584516	.	+	75590337
chr17	75591016	75591171	MSTRG.79854.296:ENST00000584516	.	+	75590337
chr17	75596555	75596767	MSTRG.79854.296:ENST00000584516	.	+	75590337
chr17	75592541	75592678	MSTRG.79854.296:ENST00000584516	.	+	75590337
chr17	75596899	75601437	MSTRG.79854.296:ENST00000584516	.	+	75590337
chr17	75592080	75592237	MSTRG.79854.296:ENST00000584516	.	+	75590337
chr17	75613777	75613980	MSTRG.79854.296:ENST00000584516	.	+	75590337
chr17	75606021	75606932	MSTRG.79854.296:ENST00000584516	.	+	75590337
chr17	75602594	75602829	MSTRG.79854.296:ENST00000584516	.	+	75590337
chr17	75594588	75594700	MSTRG.79854.296:ENST00000584516	.	+	75590337
chr17	75601563	75602516	MSTRG.79854.296:ENST00000584516	.	+	75590337
chr17	75605621	75605863	MSTRG.79854.296:ENST00000584516	.	+	75590337
chr17	75603077	75603187	MSTRG.79854.296:ENST00000584516	.	+	75590337
chr17	75616147	75616311	MSTRG.79854.296:ENST00000584516	.	+	75590337
chr17	75592301	75592473	MSTRG.79854.296:ENST00000584516	.	+	75590337
chr17	75614033	75614198	MSTRG.79854.296:ENST00000584516	.	+	75590337
chr17	75615884	75616068	MSTRG.79854.296:ENST00000584516	.	+	75590337
chr17	75603312	75605503	MSTRG.79854.296:ENST00000584516	.	+	75590337
chr17	75610259	75610899	MSTRG.79854.296:ENST00000584516	.	+	75590337
chr17	75602945	75603031	MSTRG.79854.296:ENST00000584516	.	+	75590337
chr17	75607302	75610165	MSTRG.79854.296:ENST00000584516	.	+	75590337
chr17	75610959	75611600	MSTRG.79854.296:ENST00000584516	.	+	75590337
chr17	75592840	75594474	MSTRG.79854.296:ENST00000584516	.	+	75590337
chr17	75613471	75613704	MSTRG.79854.296:ENST00000584516	.	+	75590337
chr17	75611658	75611885	MSTRG.79854.296:ENST00000584516	.	+	75590337
chr17	75613209	75613292	MSTRG.79854.296:ENST00000584516	.	+	75590337
chr17	75615042	75615239	MSTRG.79854.296:ENST00000584516	.	+	75590337
chr17	75614683	75614772	MSTRG.79854.297:ENST00000584516	.	+	75590337
chr17	75615600	75615692	MSTRG.79854.297:ENST00000584516	.	+	75590337
chr17	75591712	75591976	MSTRG.79854.297:ENST00000584516	.	+	75590337
chr17	75591246	75591600	MSTRG.79854.297:ENST00000584516	.	+	75590337
chr17	75612893	75612973	MSTRG.79854.297:ENST00000584516	.	+	75590337
chr17	75594759	75594839	MSTRG.79854.297:ENST00000584516	.	+	75590337
chr17	75612016	75612797	MSTRG.79854.297:ENST00000584516	.	+	75590337
chr17	75614849	75614960	MSTRG.79854.297:ENST00000584516	.	+	75590337
chr17	75615338	75615502	MSTRG.79854.297:ENST00000584516	.	+	75590337
chr17	75614360	75614582	MSTRG.79854.297:ENST00000584516	.	+	75590337
chr17	75596555	75596767	MSTRG.79854.297:ENST00000584516	.	+	75590337
chr17	75592541	75592678	MSTRG.79854.297:ENST00000584516	.	+	75590337
chr17	75596899	75601437	MSTRG.79854.297:ENST00000584516	.	+	75590337
chr17	75592080	75592237	MSTRG.79854.297:ENST00000584516	.	+	75590337
chr17	75602594	75602829	MSTRG.79854.297:ENST00000584516	.	+	75590337
chr17	75594588	75594700	MSTRG.79854.297:ENST00000584516	.	+	75590337
chr17	75601563	75602516	MSTRG.79854.297:ENST00000584516	.	+	75590337
chr17	75605621	75605863	MSTRG.79854.297:ENST00000584516	.	+	75590337
chr17	75603077	75603187	MSTRG.79854.297:ENST00000584516	.	+	75590337
chr17	75616147	75616311	MSTRG.79854.297:ENST00000584516	.	+	75590337
chr17	75592301	75592473	MSTRG.79854.297:ENST00000584516	.	+	75590337
chr17	75615884	75616068	MSTRG.79854.297:ENST00000584516	.	+	75590337
chr17	75606021	75610165	MSTRG.79854.297:ENST00000584516	.	+	75590337
chr17	75603312	75605503	MSTRG.79854.297:ENST00000584516	.	+	75590337
chr17	75610259	75610899	MSTRG.79854.297:ENST00000584516	.	+	75590337
chr17	75602945	75603031	MSTRG.79854.297:ENST00000584516	.	+	75590337
chr17	75610959	75611600	MSTRG.79854.297:ENST00000584516	.	+	75590337
chr17	75592840	75594474	MSTRG.79854.297:ENST00000584516	.	+	75590337
chr17	75613471	75613704	MSTRG.79854.297:ENST00000584516	.	+	75590337
chr17	75613777	75614198	MSTRG.79854.297:ENST00000584516	.	+	75590337
chr17	75611658	75611885	MSTRG.79854.297:ENST00000584516	.	+	75590337
chr17	75613209	75613292	MSTRG.79854.297:ENST00000584516	.	+	75590337
chr17	75615042	75615239	MSTRG.79854.297:ENST00000584516	.	+	75590337
chr17	75614683	75614772	MSTRG.79854.299:ENST00000584516	.	+	75590337
chr17	75615600	75615692	MSTRG.79854.299:ENST00000584516	.	+	75590337
chr17	75591246	75591600	MSTRG.79854.299:ENST00000584516	.	+	75590337
chr17	75612893	75612973	MSTRG.79854.299:ENST00000584516	.	+	75590337
chr17	75594759	75594839	MSTRG.79854.299:ENST00000584516	.	+	75590337
chr17	75612016	75612797	MSTRG.79854.299:ENST00000584516	.	+	75590337
chr17	75614849	75614960	MSTRG.79854.299:ENST00000584516	.	+	75590337
chr17	75615338	75615502	MSTRG.79854.299:ENST00000584516	.	+	75590337
chr17	75614360	75614582	MSTRG.79854.299:ENST00000584516	.	+	75590337
chr17	75591016	75591171	MSTRG.79854.299:ENST00000584516	.	+	75590337
chr17	75596555	75596767	MSTRG.79854.299:ENST00000584516	.	+	75590337
chr17	75592541	75592678	MSTRG.79854.299:ENST00000584516	.	+	75590337
chr17	75596899	75601437	MSTRG.79854.299:ENST00000584516	.	+	75590337
chr17	75592080	75592237	MSTRG.79854.299:ENST00000584516	.	+	75590337
chr17	75602594	75602829	MSTRG.79854.299:ENST00000584516	.	+	75590337
chr17	75594588	75594700	MSTRG.79854.299:ENST00000584516	.	+	75590337
chr17	75601563	75602516	MSTRG.79854.299:ENST00000584516	.	+	75590337
chr17	75605621	75605863	MSTRG.79854.299:ENST00000584516	.	+	75590337
chr17	75603077	75603187	MSTRG.79854.299:ENST00000584516	.	+	75590337
chr17	75616147	75616311	MSTRG.79854.299:ENST00000584516	.	+	75590337
chr17	75615884	75616068	MSTRG.79854.299:ENST00000584516	.	+	75590337
chr17	75590689	75590906	MSTRG.79854.299:ENST00000584516	.	+	75590337
chr17	75606021	75610165	MSTRG.79854.299:ENST00000584516	.	+	75590337
chr17	75603312	75605503	MSTRG.79854.299:ENST00000584516	.	+	75590337
chr17	75610259	75610899	MSTRG.79854.299:ENST00000584516	.	+	75590337
chr17	75602945	75603031	MSTRG.79854.299:ENST00000584516	.	+	75590337
chr17	75610959	75611600	MSTRG.79854.299:ENST00000584516	.	+	75590337
chr17	75592840	75594474	MSTRG.79854.299:ENST00000584516	.	+	75590337
chr17	75613471	75613704	MSTRG.79854.299:ENST00000584516	.	+	75590337
chr17	75591712	75591812	MSTRG.79854.299:ENST00000584516	.	+	75590337
chr17	75613777	75614198	MSTRG.79854.299:ENST00000584516	.	+	75590337
chr17	75611658	75611885	MSTRG.79854.299:ENST00000584516	.	+	75590337
chr17	75613209	75613292	MSTRG.79854.299:ENST00000584516	.	+	75590337
chr17	75615042	75615239	MSTRG.79854.299:ENST00000584516	.	+	75590337
chr17	75590385	75590625	MSTRG.79854.299:ENST00000584516	.	+	75590337
chr17	75592301	75592463	MSTRG.79854.299:ENST00000584516	.	+	75590337
chr17	75614683	75614772	MSTRG.79854.30:ENST00000584516	.	+	75590337
chr17	75615600	75615692	MSTRG.79854.30:ENST00000584516	.	+	75590337
chr17	75591712	75591976	MSTRG.79854.30:ENST00000584516	.	+	75590337
chr17	75612893	75612973	MSTRG.79854.30:ENST00000584516	.	+	75590337
chr17	75594759	75594839	MSTRG.79854.30:ENST00000584516	.	+	75590337
chr17	75591246	75591615	MSTRG.79854.30:ENST00000584516	.	+	75590337
chr17	75612016	75612797	MSTRG.79854.30:ENST00000584516	.	+	75590337
chr17	75614849	75614960	MSTRG.79854.30:ENST00000584516	.	+	75590337
chr17	75615338	75615502	MSTRG.79854.30:ENST00000584516	.	+	75590337
chr17	75614360	75614582	MSTRG.79854.30:ENST00000584516	.	+	75590337
chr17	75591016	75591171	MSTRG.79854.30:ENST00000584516	.	+	75590337
chr17	75596555	75596767	MSTRG.79854.30:ENST00000584516	.	+	75590337
chr17	75592541	75592678	MSTRG.79854.30:ENST00000584516	.	+	75590337
chr17	75596899	75601437	MSTRG.79854.30:ENST00000584516	.	+	75590337
chr17	75592080	75592237	MSTRG.79854.30:ENST00000584516	.	+	75590337
chr17	75602594	75602829	MSTRG.79854.30:ENST00000584516	.	+	75590337
chr17	75594588	75594700	MSTRG.79854.30:ENST00000584516	.	+	75590337
chr17	75601563	75602516	MSTRG.79854.30:ENST00000584516	.	+	75590337
chr17	75605621	75605863	MSTRG.79854.30:ENST00000584516	.	+	75590337
chr17	75603077	75603187	MSTRG.79854.30:ENST00000584516	.	+	75590337
chr17	75616147	75616311	MSTRG.79854.30:ENST00000584516	.	+	75590337
chr17	75615884	75616068	MSTRG.79854.30:ENST00000584516	.	+	75590337
chr17	75606021	75610165	MSTRG.79854.30:ENST00000584516	.	+	75590337
chr17	75603312	75605503	MSTRG.79854.30:ENST00000584516	.	+	75590337
chr17	75610259	75610899	MSTRG.79854.30:ENST00000584516	.	+	75590337
chr17	75602945	75603031	MSTRG.79854.30:ENST00000584516	.	+	75590337
chr17	75610959	75611600	MSTRG.79854.30:ENST00000584516	.	+	75590337
chr17	75592840	75594474	MSTRG.79854.30:ENST00000584516	.	+	75590337
chr17	75613471	75613704	MSTRG.79854.30:ENST00000584516	.	+	75590337
chr17	75613777	75614198	MSTRG.79854.30:ENST00000584516	.	+	75590337
chr17	75590385	75590906	MSTRG.79854.30:ENST00000584516	.	+	75590337
chr17	75611658	75611885	MSTRG.79854.30:ENST00000584516	.	+	75590337
chr17	75613209	75613292	MSTRG.79854.30:ENST00000584516	.	+	75590337
chr17	75615042	75615239	MSTRG.79854.30:ENST00000584516	.	+	75590337
chr17	75592301	75592463	MSTRG.79854.30:ENST00000584516	.	+	75590337
chr17	75614683	75614772	MSTRG.79854.300:ENST00000584516	.	+	75590337
chr17	75615600	75615692	MSTRG.79854.300:ENST00000584516	.	+	75590337
chr17	75591712	75591976	MSTRG.79854.300:ENST00000584516	.	+	75590337
chr17	75612893	75612973	MSTRG.79854.300:ENST00000584516	.	+	75590337
chr17	75591246	75591615	MSTRG.79854.300:ENST00000584516	.	+	75590337
chr17	75612016	75612797	MSTRG.79854.300:ENST00000584516	.	+	75590337
chr17	75614849	75614960	MSTRG.79854.300:ENST00000584516	.	+	75590337
chr17	75615338	75615502	MSTRG.79854.300:ENST00000584516	.	+	75590337
chr17	75614360	75614582	MSTRG.79854.300:ENST00000584516	.	+	75590337
chr17	75596555	75596767	MSTRG.79854.300:ENST00000584516	.	+	75590337
chr17	75596899	75601437	MSTRG.79854.300:ENST00000584516	.	+	75590337
chr17	75592080	75592237	MSTRG.79854.300:ENST00000584516	.	+	75590337
chr17	75602594	75602829	MSTRG.79854.300:ENST00000584516	.	+	75590337
chr17	75594588	75594700	MSTRG.79854.300:ENST00000584516	.	+	75590337
chr17	75601563	75602516	MSTRG.79854.300:ENST00000584516	.	+	75590337
chr17	75605621	75605863	MSTRG.79854.300:ENST00000584516	.	+	75590337
chr17	75603077	75603187	MSTRG.79854.300:ENST00000584516	.	+	75590337
chr17	75616147	75616311	MSTRG.79854.300:ENST00000584516	.	+	75590337
chr17	75615884	75616068	MSTRG.79854.300:ENST00000584516	.	+	75590337
chr17	75606021	75610165	MSTRG.79854.300:ENST00000584516	.	+	75590337
chr17	75603312	75605503	MSTRG.79854.300:ENST00000584516	.	+	75590337
chr17	75610259	75610899	MSTRG.79854.300:ENST00000584516	.	+	75590337
chr17	75602945	75603031	MSTRG.79854.300:ENST00000584516	.	+	75590337
chr17	75610959	75611600	MSTRG.79854.300:ENST00000584516	.	+	75590337
chr17	75592840	75594474	MSTRG.79854.300:ENST00000584516	.	+	75590337
chr17	75613471	75613704	MSTRG.79854.300:ENST00000584516	.	+	75590337
chr17	75613777	75614198	MSTRG.79854.300:ENST00000584516	.	+	75590337
chr17	75611658	75611885	MSTRG.79854.300:ENST00000584516	.	+	75590337
chr17	75613209	75613292	MSTRG.79854.300:ENST00000584516	.	+	75590337
chr17	75615042	75615239	MSTRG.79854.300:ENST00000584516	.	+	75590337
chr17	75592301	75592463	MSTRG.79854.300:ENST00000584516	.	+	75590337
chr17	75614683	75614772	MSTRG.79854.301:ENST00000584516	.	+	75590337
chr17	75615600	75615692	MSTRG.79854.301:ENST00000584516	.	+	75590337
chr17	75591712	75591976	MSTRG.79854.301:ENST00000584516	.	+	75590337
chr17	75591246	75591600	MSTRG.79854.301:ENST00000584516	.	+	75590337
chr17	75612893	75612973	MSTRG.79854.301:ENST00000584516	.	+	75590337
chr17	75612016	75612797	MSTRG.79854.301:ENST00000584516	.	+	75590337
chr17	75614849	75614960	MSTRG.79854.301:ENST00000584516	.	+	75590337
chr17	75615338	75615502	MSTRG.79854.301:ENST00000584516	.	+	75590337
chr17	75614360	75614582	MSTRG.79854.301:ENST00000584516	.	+	75590337
chr17	75591016	75591171	MSTRG.79854.301:ENST00000584516	.	+	75590337
chr17	75596555	75596767	MSTRG.79854.301:ENST00000584516	.	+	75590337
chr17	75592541	75592678	MSTRG.79854.301:ENST00000584516	.	+	75590337
chr17	75596899	75601437	MSTRG.79854.301:ENST00000584516	.	+	75590337
chr17	75592080	75592237	MSTRG.79854.301:ENST00000584516	.	+	75590337
chr17	75602594	75602829	MSTRG.79854.301:ENST00000584516	.	+	75590337
chr17	75594588	75594700	MSTRG.79854.301:ENST00000584516	.	+	75590337
chr17	75601563	75602516	MSTRG.79854.301:ENST00000584516	.	+	75590337
chr17	75605621	75605863	MSTRG.79854.301:ENST00000584516	.	+	75590337
chr17	75603077	75603187	MSTRG.79854.301:ENST00000584516	.	+	75590337
chr17	75616147	75616311	MSTRG.79854.301:ENST00000584516	.	+	75590337
chr17	75615884	75616068	MSTRG.79854.301:ENST00000584516	.	+	75590337
chr17	75606021	75610165	MSTRG.79854.301:ENST00000584516	.	+	75590337
chr17	75603312	75605503	MSTRG.79854.301:ENST00000584516	.	+	75590337
chr17	75610259	75610899	MSTRG.79854.301:ENST00000584516	.	+	75590337
chr17	75602945	75603031	MSTRG.79854.301:ENST00000584516	.	+	75590337
chr17	75610959	75611600	MSTRG.79854.301:ENST00000584516	.	+	75590337
chr17	75592840	75594474	MSTRG.79854.301:ENST00000584516	.	+	75590337
chr17	75613471	75613704	MSTRG.79854.301:ENST00000584516	.	+	75590337
chr17	75613777	75614198	MSTRG.79854.301:ENST00000584516	.	+	75590337
chr17	75611658	75611885	MSTRG.79854.301:ENST00000584516	.	+	75590337
chr17	75615042	75615239	MSTRG.79854.301:ENST00000584516	.	+	75590337
chr17	75592301	75592463	MSTRG.79854.301:ENST00000584516	.	+	75590337
chr17	75614683	75614772	MSTRG.79854.306:ENST00000584516	.	+	75590337
chr17	75615600	75615692	MSTRG.79854.306:ENST00000584516	.	+	75590337
chr17	75591712	75591976	MSTRG.79854.306:ENST00000584516	.	+	75590337
chr17	75591246	75591600	MSTRG.79854.306:ENST00000584516	.	+	75590337
chr17	75612893	75612973	MSTRG.79854.306:ENST00000584516	.	+	75590337
chr17	75592840	75594839	MSTRG.79854.306:ENST00000584516	.	+	75590337
chr17	75612016	75612797	MSTRG.79854.306:ENST00000584516	.	+	75590337
chr17	75614849	75614960	MSTRG.79854.306:ENST00000584516	.	+	75590337
chr17	75615338	75615502	MSTRG.79854.306:ENST00000584516	.	+	75590337
chr17	75614360	75614582	MSTRG.79854.306:ENST00000584516	.	+	75590337
chr17	75591016	75591171	MSTRG.79854.306:ENST00000584516	.	+	75590337
chr17	75596555	75596767	MSTRG.79854.306:ENST00000584516	.	+	75590337
chr17	75592541	75592678	MSTRG.79854.306:ENST00000584516	.	+	75590337
chr17	75596899	75601437	MSTRG.79854.306:ENST00000584516	.	+	75590337
chr17	75603077	75610165	MSTRG.79854.306:ENST00000584516	.	+	75590337
chr17	75592080	75592237	MSTRG.79854.306:ENST00000584516	.	+	75590337
chr17	75613777	75613980	MSTRG.79854.306:ENST00000584516	.	+	75590337
chr17	75594972	75596459	MSTRG.79854.306:ENST00000584516	.	+	75590337
chr17	75602594	75602829	MSTRG.79854.306:ENST00000584516	.	+	75590337
chr17	75601563	75602516	MSTRG.79854.306:ENST00000584516	.	+	75590337
chr17	75616147	75616311	MSTRG.79854.306:ENST00000584516	.	+	75590337
chr17	75614033	75614198	MSTRG.79854.306:ENST00000584516	.	+	75590337
chr17	75615884	75616068	MSTRG.79854.306:ENST00000584516	.	+	75590337
chr17	75610259	75610899	MSTRG.79854.306:ENST00000584516	.	+	75590337
chr17	75602945	75603031	MSTRG.79854.306:ENST00000584516	.	+	75590337
chr17	75610959	75611600	MSTRG.79854.306:ENST00000584516	.	+	75590337
chr17	75613471	75613704	MSTRG.79854.306:ENST00000584516	.	+	75590337
chr17	75590385	75590906	MSTRG.79854.306:ENST00000584516	.	+	75590337
chr17	75611658	75611885	MSTRG.79854.306:ENST00000584516	.	+	75590337
chr17	75613209	75613292	MSTRG.79854.306:ENST00000584516	.	+	75590337
chr17	75615042	75615239	MSTRG.79854.306:ENST00000584516	.	+	75590337
chr17	75592301	75592463	MSTRG.79854.306:ENST00000584516	.	+	75590337
chr17	75614683	75614772	MSTRG.79854.307:ENST00000584516	.	+	75590337
chr17	75615600	75615692	MSTRG.79854.307:ENST00000584516	.	+	75590337
chr17	75591712	75591976	MSTRG.79854.307:ENST00000584516	.	+	75590337
chr17	75591246	75591600	MSTRG.79854.307:ENST00000584516	.	+	75590337
chr17	75612893	75612973	MSTRG.79854.307:ENST00000584516	.	+	75590337
chr17	75594759	75594839	MSTRG.79854.307:ENST00000584516	.	+	75590337
chr17	75612016	75612797	MSTRG.79854.307:ENST00000584516	.	+	75590337
chr17	75614849	75614960	MSTRG.79854.307:ENST00000584516	.	+	75590337
chr17	75615338	75615502	MSTRG.79854.307:ENST00000584516	.	+	75590337
chr17	75614360	75614582	MSTRG.79854.307:ENST00000584516	.	+	75590337
chr17	75596555	75596767	MSTRG.79854.307:ENST00000584516	.	+	75590337
chr17	75596899	75601437	MSTRG.79854.307:ENST00000584516	.	+	75590337
chr17	75592080	75592237	MSTRG.79854.307:ENST00000584516	.	+	75590337
chr17	75594972	75596459	MSTRG.79854.307:ENST00000584516	.	+	75590337
chr17	75602594	75602829	MSTRG.79854.307:ENST00000584516	.	+	75590337
chr17	75594588	75594700	MSTRG.79854.307:ENST00000584516	.	+	75590337
chr17	75592301	75592678	MSTRG.79854.307:ENST00000584516	.	+	75590337
chr17	75601563	75602516	MSTRG.79854.307:ENST00000584516	.	+	75590337
chr17	75605621	75605863	MSTRG.79854.307:ENST00000584516	.	+	75590337
chr17	75603077	75603187	MSTRG.79854.307:ENST00000584516	.	+	75590337
chr17	75606021	75610165	MSTRG.79854.307:ENST00000584516	.	+	75590337
chr17	75603312	75605503	MSTRG.79854.307:ENST00000584516	.	+	75590337
chr17	75610259	75610899	MSTRG.79854.307:ENST00000584516	.	+	75590337
chr17	75602945	75603031	MSTRG.79854.307:ENST00000584516	.	+	75590337
chr17	75610959	75611600	MSTRG.79854.307:ENST00000584516	.	+	75590337
chr17	75592840	75594474	MSTRG.79854.307:ENST00000584516	.	+	75590337
chr17	75613471	75613704	MSTRG.79854.307:ENST00000584516	.	+	75590337
chr17	75613777	75614198	MSTRG.79854.307:ENST00000584516	.	+	75590337
chr17	75590385	75590906	MSTRG.79854.307:ENST00000584516	.	+	75590337
chr17	75611658	75611885	MSTRG.79854.307:ENST00000584516	.	+	75590337
chr17	75613209	75613292	MSTRG.79854.307:ENST00000584516	.	+	75590337
chr17	75615042	75615239	MSTRG.79854.307:ENST00000584516	.	+	75590337
chr17	75614683	75614772	MSTRG.79854.308:ENST00000584516	.	+	75590337
chr17	75615600	75615692	MSTRG.79854.308:ENST00000584516	.	+	75590337
chr17	75591712	75591976	MSTRG.79854.308:ENST00000584516	.	+	75590337
chr17	75591246	75591600	MSTRG.79854.308:ENST00000584516	.	+	75590337
chr17	75612893	75612973	MSTRG.79854.308:ENST00000584516	.	+	75590337
chr17	75594759	75594839	MSTRG.79854.308:ENST00000584516	.	+	75590337
chr17	75612016	75612797	MSTRG.79854.308:ENST00000584516	.	+	75590337
chr17	75614849	75614960	MSTRG.79854.308:ENST00000584516	.	+	75590337
chr17	75615338	75615502	MSTRG.79854.308:ENST00000584516	.	+	75590337
chr17	75614360	75614582	MSTRG.79854.308:ENST00000584516	.	+	75590337
chr17	75596555	75596767	MSTRG.79854.308:ENST00000584516	.	+	75590337
chr17	75596899	75601437	MSTRG.79854.308:ENST00000584516	.	+	75590337
chr17	75592080	75592237	MSTRG.79854.308:ENST00000584516	.	+	75590337
chr17	75594972	75596459	MSTRG.79854.308:ENST00000584516	.	+	75590337
chr17	75602594	75602829	MSTRG.79854.308:ENST00000584516	.	+	75590337
chr17	75594588	75594700	MSTRG.79854.308:ENST00000584516	.	+	75590337
chr17	75592301	75592678	MSTRG.79854.308:ENST00000584516	.	+	75590337
chr17	75601563	75602516	MSTRG.79854.308:ENST00000584516	.	+	75590337
chr17	75605621	75605863	MSTRG.79854.308:ENST00000584516	.	+	75590337
chr17	75603077	75603187	MSTRG.79854.308:ENST00000584516	.	+	75590337
chr17	75606021	75610165	MSTRG.79854.308:ENST00000584516	.	+	75590337
chr17	75603312	75605503	MSTRG.79854.308:ENST00000584516	.	+	75590337
chr17	75610259	75610899	MSTRG.79854.308:ENST00000584516	.	+	75590337
chr17	75602945	75603031	MSTRG.79854.308:ENST00000584516	.	+	75590337
chr17	75610959	75611600	MSTRG.79854.308:ENST00000584516	.	+	75590337
chr17	75592840	75594474	MSTRG.79854.308:ENST00000584516	.	+	75590337
chr17	75613471	75613704	MSTRG.79854.308:ENST00000584516	.	+	75590337
chr17	75613777	75614198	MSTRG.79854.308:ENST00000584516	.	+	75590337
chr17	75590385	75590906	MSTRG.79854.308:ENST00000584516	.	+	75590337
chr17	75611658	75611885	MSTRG.79854.308:ENST00000584516	.	+	75590337
chr17	75613209	75613292	MSTRG.79854.308:ENST00000584516	.	+	75590337
chr17	75615042	75615239	MSTRG.79854.308:ENST00000584516	.	+	75590337
chr17	75614683	75614772	MSTRG.79854.309:ENST00000584516	.	+	75590337
chr17	75615600	75615692	MSTRG.79854.309:ENST00000584516	.	+	75590337
chr17	75591712	75591976	MSTRG.79854.309:ENST00000584516	.	+	75590337
chr17	75591246	75591600	MSTRG.79854.309:ENST00000584516	.	+	75590337
chr17	75612893	75612973	MSTRG.79854.309:ENST00000584516	.	+	75590337
chr17	75594759	75594839	MSTRG.79854.309:ENST00000584516	.	+	75590337
chr17	75612016	75612797	MSTRG.79854.309:ENST00000584516	.	+	75590337
chr17	75614849	75614960	MSTRG.79854.309:ENST00000584516	.	+	75590337
chr17	75615338	75615502	MSTRG.79854.309:ENST00000584516	.	+	75590337
chr17	75614360	75614582	MSTRG.79854.309:ENST00000584516	.	+	75590337
chr17	75596555	75596767	MSTRG.79854.309:ENST00000584516	.	+	75590337
chr17	75596899	75601437	MSTRG.79854.309:ENST00000584516	.	+	75590337
chr17	75592080	75592237	MSTRG.79854.309:ENST00000584516	.	+	75590337
chr17	75594972	75596459	MSTRG.79854.309:ENST00000584516	.	+	75590337
chr17	75602594	75602829	MSTRG.79854.309:ENST00000584516	.	+	75590337
chr17	75594588	75594700	MSTRG.79854.309:ENST00000584516	.	+	75590337
chr17	75592301	75592678	MSTRG.79854.309:ENST00000584516	.	+	75590337
chr17	75601563	75602516	MSTRG.79854.309:ENST00000584516	.	+	75590337
chr17	75605621	75605863	MSTRG.79854.309:ENST00000584516	.	+	75590337
chr17	75603077	75603187	MSTRG.79854.309:ENST00000584516	.	+	75590337
chr17	75606021	75610165	MSTRG.79854.309:ENST00000584516	.	+	75590337
chr17	75603312	75605503	MSTRG.79854.309:ENST00000584516	.	+	75590337
chr17	75610259	75610899	MSTRG.79854.309:ENST00000584516	.	+	75590337
chr17	75602945	75603031	MSTRG.79854.309:ENST00000584516	.	+	75590337
chr17	75610959	75611600	MSTRG.79854.309:ENST00000584516	.	+	75590337
chr17	75592840	75594474	MSTRG.79854.309:ENST00000584516	.	+	75590337
chr17	75613471	75613704	MSTRG.79854.309:ENST00000584516	.	+	75590337
chr17	75613777	75614198	MSTRG.79854.309:ENST00000584516	.	+	75590337
chr17	75590385	75590906	MSTRG.79854.309:ENST00000584516	.	+	75590337
chr17	75611658	75611885	MSTRG.79854.309:ENST00000584516	.	+	75590337
chr17	75613209	75613292	MSTRG.79854.309:ENST00000584516	.	+	75590337
chr17	75615042	75615239	MSTRG.79854.309:ENST00000584516	.	+	75590337
chr17	75590689	75590972	MSTRG.79854.31:ENST00000584516	.	+	75590337
chr17	75614683	75614772	MSTRG.79854.31:ENST00000584516	.	+	75590337
chr17	75615600	75615692	MSTRG.79854.31:ENST00000584516	.	+	75590337
chr17	75591712	75591976	MSTRG.79854.31:ENST00000584516	.	+	75590337
chr17	75591246	75591600	MSTRG.79854.31:ENST00000584516	.	+	75590337
chr17	75612893	75612973	MSTRG.79854.31:ENST00000584516	.	+	75590337
chr17	75594759	75594839	MSTRG.79854.31:ENST00000584516	.	+	75590337
chr17	75612016	75612797	MSTRG.79854.31:ENST00000584516	.	+	75590337
chr17	75614849	75614960	MSTRG.79854.31:ENST00000584516	.	+	75590337
chr17	75615338	75615502	MSTRG.79854.31:ENST00000584516	.	+	75590337
chr17	75601874	75602516	MSTRG.79854.31:ENST00000584516	.	+	75590337
chr17	75614360	75614582	MSTRG.79854.31:ENST00000584516	.	+	75590337
chr17	75591016	75591171	MSTRG.79854.31:ENST00000584516	.	+	75590337
chr17	75596555	75596767	MSTRG.79854.31:ENST00000584516	.	+	75590337
chr17	75596899	75601437	MSTRG.79854.31:ENST00000584516	.	+	75590337
chr17	75592080	75592237	MSTRG.79854.31:ENST00000584516	.	+	75590337
chr17	75606021	75606932	MSTRG.79854.31:ENST00000584516	.	+	75590337
chr17	75594972	75596459	MSTRG.79854.31:ENST00000584516	.	+	75590337
chr17	75602594	75602829	MSTRG.79854.31:ENST00000584516	.	+	75590337
chr17	75594588	75594700	MSTRG.79854.31:ENST00000584516	.	+	75590337
chr17	75592301	75592678	MSTRG.79854.31:ENST00000584516	.	+	75590337
chr17	75601563	75601741	MSTRG.79854.31:ENST00000584516	.	+	75590337
chr17	75605621	75605863	MSTRG.79854.31:ENST00000584516	.	+	75590337
chr17	75603077	75603187	MSTRG.79854.31:ENST00000584516	.	+	75590337
chr17	75616147	75616311	MSTRG.79854.31:ENST00000584516	.	+	75590337
chr17	75615884	75616068	MSTRG.79854.31:ENST00000584516	.	+	75590337
chr17	75603312	75605503	MSTRG.79854.31:ENST00000584516	.	+	75590337
chr17	75610259	75610899	MSTRG.79854.31:ENST00000584516	.	+	75590337
chr17	75602945	75603031	MSTRG.79854.31:ENST00000584516	.	+	75590337
chr17	75610959	75611600	MSTRG.79854.31:ENST00000584516	.	+	75590337
chr17	75607216	75610165	MSTRG.79854.31:ENST00000584516	.	+	75590337
chr17	75592840	75594474	MSTRG.79854.31:ENST00000584516	.	+	75590337
chr17	75613471	75613704	MSTRG.79854.31:ENST00000584516	.	+	75590337
chr17	75613777	75614198	MSTRG.79854.31:ENST00000584516	.	+	75590337
chr17	75611658	75611885	MSTRG.79854.31:ENST00000584516	.	+	75590337
chr17	75613209	75613292	MSTRG.79854.31:ENST00000584516	.	+	75590337
chr17	75615042	75615239	MSTRG.79854.31:ENST00000584516	.	+	75590337
chr17	75590385	75590625	MSTRG.79854.31:ENST00000584516	.	+	75590337
chr17	75614683	75614772	MSTRG.79854.310:ENST00000584516	.	+	75590337
chr17	75615600	75615692	MSTRG.79854.310:ENST00000584516	.	+	75590337
chr17	75591712	75591976	MSTRG.79854.310:ENST00000584516	.	+	75590337
chr17	75591246	75591600	MSTRG.79854.310:ENST00000584516	.	+	75590337
chr17	75612893	75612973	MSTRG.79854.310:ENST00000584516	.	+	75590337
chr17	75592840	75594839	MSTRG.79854.310:ENST00000584516	.	+	75590337
chr17	75612016	75612797	MSTRG.79854.310:ENST00000584516	.	+	75590337
chr17	75614849	75614960	MSTRG.79854.310:ENST00000584516	.	+	75590337
chr17	75615338	75615502	MSTRG.79854.310:ENST00000584516	.	+	75590337
chr17	75614360	75614582	MSTRG.79854.310:ENST00000584516	.	+	75590337
chr17	75591016	75591171	MSTRG.79854.310:ENST00000584516	.	+	75590337
chr17	75596555	75596767	MSTRG.79854.310:ENST00000584516	.	+	75590337
chr17	75592541	75592678	MSTRG.79854.310:ENST00000584516	.	+	75590337
chr17	75596899	75601437	MSTRG.79854.310:ENST00000584516	.	+	75590337
chr17	75603077	75610165	MSTRG.79854.310:ENST00000584516	.	+	75590337
chr17	75592080	75592237	MSTRG.79854.310:ENST00000584516	.	+	75590337
chr17	75613777	75613980	MSTRG.79854.310:ENST00000584516	.	+	75590337
chr17	75594972	75596459	MSTRG.79854.310:ENST00000584516	.	+	75590337
chr17	75602594	75602829	MSTRG.79854.310:ENST00000584516	.	+	75590337
chr17	75601563	75602516	MSTRG.79854.310:ENST00000584516	.	+	75590337
chr17	75616147	75616311	MSTRG.79854.310:ENST00000584516	.	+	75590337
chr17	75614033	75614198	MSTRG.79854.310:ENST00000584516	.	+	75590337
chr17	75615884	75616068	MSTRG.79854.310:ENST00000584516	.	+	75590337
chr17	75610259	75610899	MSTRG.79854.310:ENST00000584516	.	+	75590337
chr17	75602945	75603031	MSTRG.79854.310:ENST00000584516	.	+	75590337
chr17	75610959	75611600	MSTRG.79854.310:ENST00000584516	.	+	75590337
chr17	75613471	75613704	MSTRG.79854.310:ENST00000584516	.	+	75590337
chr17	75590385	75590906	MSTRG.79854.310:ENST00000584516	.	+	75590337
chr17	75611658	75611885	MSTRG.79854.310:ENST00000584516	.	+	75590337
chr17	75613209	75613292	MSTRG.79854.310:ENST00000584516	.	+	75590337
chr17	75615042	75615239	MSTRG.79854.310:ENST00000584516	.	+	75590337
chr17	75592301	75592463	MSTRG.79854.310:ENST00000584516	.	+	75590337
chr17	75614683	75614772	MSTRG.79854.311:ENST00000584516	.	+	75590337
chr17	75615600	75615692	MSTRG.79854.311:ENST00000584516	.	+	75590337
chr17	75591712	75591976	MSTRG.79854.311:ENST00000584516	.	+	75590337
chr17	75591246	75591600	MSTRG.79854.311:ENST00000584516	.	+	75590337
chr17	75612893	75612973	MSTRG.79854.311:ENST00000584516	.	+	75590337
chr17	75594759	75594839	MSTRG.79854.311:ENST00000584516	.	+	75590337
chr17	75612016	75612797	MSTRG.79854.311:ENST00000584516	.	+	75590337
chr17	75614849	75614960	MSTRG.79854.311:ENST00000584516	.	+	75590337
chr17	75615338	75615502	MSTRG.79854.311:ENST00000584516	.	+	75590337
chr17	75614360	75614582	MSTRG.79854.311:ENST00000584516	.	+	75590337
chr17	75596555	75596767	MSTRG.79854.311:ENST00000584516	.	+	75590337
chr17	75596899	75601437	MSTRG.79854.311:ENST00000584516	.	+	75590337
chr17	75592080	75592237	MSTRG.79854.311:ENST00000584516	.	+	75590337
chr17	75594972	75596459	MSTRG.79854.311:ENST00000584516	.	+	75590337
chr17	75602594	75602829	MSTRG.79854.311:ENST00000584516	.	+	75590337
chr17	75594588	75594700	MSTRG.79854.311:ENST00000584516	.	+	75590337
chr17	75592301	75592678	MSTRG.79854.311:ENST00000584516	.	+	75590337
chr17	75601563	75602516	MSTRG.79854.311:ENST00000584516	.	+	75590337
chr17	75605621	75605863	MSTRG.79854.311:ENST00000584516	.	+	75590337
chr17	75603077	75603187	MSTRG.79854.311:ENST00000584516	.	+	75590337
chr17	75606021	75610165	MSTRG.79854.311:ENST00000584516	.	+	75590337
chr17	75603312	75605503	MSTRG.79854.311:ENST00000584516	.	+	75590337
chr17	75610259	75610899	MSTRG.79854.311:ENST00000584516	.	+	75590337
chr17	75602945	75603031	MSTRG.79854.311:ENST00000584516	.	+	75590337
chr17	75610959	75611600	MSTRG.79854.311:ENST00000584516	.	+	75590337
chr17	75592840	75594474	MSTRG.79854.311:ENST00000584516	.	+	75590337
chr17	75613471	75613704	MSTRG.79854.311:ENST00000584516	.	+	75590337
chr17	75613777	75614198	MSTRG.79854.311:ENST00000584516	.	+	75590337
chr17	75590385	75590906	MSTRG.79854.311:ENST00000584516	.	+	75590337
chr17	75611658	75611885	MSTRG.79854.311:ENST00000584516	.	+	75590337
chr17	75613209	75613292	MSTRG.79854.311:ENST00000584516	.	+	75590337
chr17	75615042	75615239	MSTRG.79854.311:ENST00000584516	.	+	75590337
chr17	75614683	75614772	MSTRG.79854.312:ENST00000584516	.	+	75590337
chr17	75615600	75615692	MSTRG.79854.312:ENST00000584516	.	+	75590337
chr17	75591712	75591976	MSTRG.79854.312:ENST00000584516	.	+	75590337
chr17	75591246	75591600	MSTRG.79854.312:ENST00000584516	.	+	75590337
chr17	75612893	75612973	MSTRG.79854.312:ENST00000584516	.	+	75590337
chr17	75592840	75594839	MSTRG.79854.312:ENST00000584516	.	+	75590337
chr17	75612016	75612797	MSTRG.79854.312:ENST00000584516	.	+	75590337
chr17	75614849	75614960	MSTRG.79854.312:ENST00000584516	.	+	75590337
chr17	75615338	75615502	MSTRG.79854.312:ENST00000584516	.	+	75590337
chr17	75614360	75614582	MSTRG.79854.312:ENST00000584516	.	+	75590337
chr17	75591016	75591171	MSTRG.79854.312:ENST00000584516	.	+	75590337
chr17	75596555	75596767	MSTRG.79854.312:ENST00000584516	.	+	75590337
chr17	75592541	75592678	MSTRG.79854.312:ENST00000584516	.	+	75590337
chr17	75596899	75601437	MSTRG.79854.312:ENST00000584516	.	+	75590337
chr17	75603077	75610165	MSTRG.79854.312:ENST00000584516	.	+	75590337
chr17	75592080	75592237	MSTRG.79854.312:ENST00000584516	.	+	75590337
chr17	75613777	75613980	MSTRG.79854.312:ENST00000584516	.	+	75590337
chr17	75594972	75596459	MSTRG.79854.312:ENST00000584516	.	+	75590337
chr17	75602594	75602829	MSTRG.79854.312:ENST00000584516	.	+	75590337
chr17	75601563	75602516	MSTRG.79854.312:ENST00000584516	.	+	75590337
chr17	75616147	75616311	MSTRG.79854.312:ENST00000584516	.	+	75590337
chr17	75614033	75614198	MSTRG.79854.312:ENST00000584516	.	+	75590337
chr17	75615884	75616068	MSTRG.79854.312:ENST00000584516	.	+	75590337
chr17	75610259	75610899	MSTRG.79854.312:ENST00000584516	.	+	75590337
chr17	75602945	75603031	MSTRG.79854.312:ENST00000584516	.	+	75590337
chr17	75610959	75611600	MSTRG.79854.312:ENST00000584516	.	+	75590337
chr17	75613471	75613704	MSTRG.79854.312:ENST00000584516	.	+	75590337
chr17	75590385	75590906	MSTRG.79854.312:ENST00000584516	.	+	75590337
chr17	75611658	75611885	MSTRG.79854.312:ENST00000584516	.	+	75590337
chr17	75613209	75613292	MSTRG.79854.312:ENST00000584516	.	+	75590337
chr17	75615042	75615239	MSTRG.79854.312:ENST00000584516	.	+	75590337
chr17	75592301	75592463	MSTRG.79854.312:ENST00000584516	.	+	75590337
chr17	75614683	75614772	MSTRG.79854.313:ENST00000584516	.	+	75590337
chr17	75615600	75615692	MSTRG.79854.313:ENST00000584516	.	+	75590337
chr17	75591712	75591976	MSTRG.79854.313:ENST00000584516	.	+	75590337
chr17	75591246	75591600	MSTRG.79854.313:ENST00000584516	.	+	75590337
chr17	75612893	75612973	MSTRG.79854.313:ENST00000584516	.	+	75590337
chr17	75592840	75594839	MSTRG.79854.313:ENST00000584516	.	+	75590337
chr17	75612016	75612797	MSTRG.79854.313:ENST00000584516	.	+	75590337
chr17	75614849	75614960	MSTRG.79854.313:ENST00000584516	.	+	75590337
chr17	75615338	75615502	MSTRG.79854.313:ENST00000584516	.	+	75590337
chr17	75614360	75614582	MSTRG.79854.313:ENST00000584516	.	+	75590337
chr17	75591016	75591171	MSTRG.79854.313:ENST00000584516	.	+	75590337
chr17	75596555	75596767	MSTRG.79854.313:ENST00000584516	.	+	75590337
chr17	75592541	75592678	MSTRG.79854.313:ENST00000584516	.	+	75590337
chr17	75596899	75601437	MSTRG.79854.313:ENST00000584516	.	+	75590337
chr17	75603077	75610165	MSTRG.79854.313:ENST00000584516	.	+	75590337
chr17	75592080	75592237	MSTRG.79854.313:ENST00000584516	.	+	75590337
chr17	75613777	75613980	MSTRG.79854.313:ENST00000584516	.	+	75590337
chr17	75594972	75596459	MSTRG.79854.313:ENST00000584516	.	+	75590337
chr17	75602594	75602829	MSTRG.79854.313:ENST00000584516	.	+	75590337
chr17	75601563	75602516	MSTRG.79854.313:ENST00000584516	.	+	75590337
chr17	75616147	75616311	MSTRG.79854.313:ENST00000584516	.	+	75590337
chr17	75614033	75614198	MSTRG.79854.313:ENST00000584516	.	+	75590337
chr17	75615884	75616068	MSTRG.79854.313:ENST00000584516	.	+	75590337
chr17	75610259	75610899	MSTRG.79854.313:ENST00000584516	.	+	75590337
chr17	75602945	75603031	MSTRG.79854.313:ENST00000584516	.	+	75590337
chr17	75610959	75611600	MSTRG.79854.313:ENST00000584516	.	+	75590337
chr17	75613471	75613704	MSTRG.79854.313:ENST00000584516	.	+	75590337
chr17	75590385	75590906	MSTRG.79854.313:ENST00000584516	.	+	75590337
chr17	75611658	75611885	MSTRG.79854.313:ENST00000584516	.	+	75590337
chr17	75613209	75613292	MSTRG.79854.313:ENST00000584516	.	+	75590337
chr17	75615042	75615239	MSTRG.79854.313:ENST00000584516	.	+	75590337
chr17	75592301	75592463	MSTRG.79854.313:ENST00000584516	.	+	75590337
chr17	75614683	75614772	MSTRG.79854.314:ENST00000584516	.	+	75590337
chr17	75615600	75615692	MSTRG.79854.314:ENST00000584516	.	+	75590337
chr17	75591712	75591976	MSTRG.79854.314:ENST00000584516	.	+	75590337
chr17	75591246	75591600	MSTRG.79854.314:ENST00000584516	.	+	75590337
chr17	75612893	75612973	MSTRG.79854.314:ENST00000584516	.	+	75590337
chr17	75592840	75594839	MSTRG.79854.314:ENST00000584516	.	+	75590337
chr17	75612016	75612797	MSTRG.79854.314:ENST00000584516	.	+	75590337
chr17	75614849	75614960	MSTRG.79854.314:ENST00000584516	.	+	75590337
chr17	75615338	75615502	MSTRG.79854.314:ENST00000584516	.	+	75590337
chr17	75614360	75614582	MSTRG.79854.314:ENST00000584516	.	+	75590337
chr17	75591016	75591171	MSTRG.79854.314:ENST00000584516	.	+	75590337
chr17	75596555	75596767	MSTRG.79854.314:ENST00000584516	.	+	75590337
chr17	75592541	75592678	MSTRG.79854.314:ENST00000584516	.	+	75590337
chr17	75596899	75601437	MSTRG.79854.314:ENST00000584516	.	+	75590337
chr17	75603077	75610165	MSTRG.79854.314:ENST00000584516	.	+	75590337
chr17	75592080	75592237	MSTRG.79854.314:ENST00000584516	.	+	75590337
chr17	75613777	75613980	MSTRG.79854.314:ENST00000584516	.	+	75590337
chr17	75594972	75596459	MSTRG.79854.314:ENST00000584516	.	+	75590337
chr17	75602594	75602829	MSTRG.79854.314:ENST00000584516	.	+	75590337
chr17	75601563	75602516	MSTRG.79854.314:ENST00000584516	.	+	75590337
chr17	75616147	75616311	MSTRG.79854.314:ENST00000584516	.	+	75590337
chr17	75614033	75614198	MSTRG.79854.314:ENST00000584516	.	+	75590337
chr17	75615884	75616068	MSTRG.79854.314:ENST00000584516	.	+	75590337
chr17	75610259	75610899	MSTRG.79854.314:ENST00000584516	.	+	75590337
chr17	75602945	75603031	MSTRG.79854.314:ENST00000584516	.	+	75590337
chr17	75610959	75611600	MSTRG.79854.314:ENST00000584516	.	+	75590337
chr17	75613471	75613704	MSTRG.79854.314:ENST00000584516	.	+	75590337
chr17	75590385	75590906	MSTRG.79854.314:ENST00000584516	.	+	75590337
chr17	75611658	75611885	MSTRG.79854.314:ENST00000584516	.	+	75590337
chr17	75613209	75613292	MSTRG.79854.314:ENST00000584516	.	+	75590337
chr17	75615042	75615239	MSTRG.79854.314:ENST00000584516	.	+	75590337
chr17	75592301	75592463	MSTRG.79854.314:ENST00000584516	.	+	75590337
chr17	75614683	75614772	MSTRG.79854.315:ENST00000584516	.	+	75590337
chr17	75615600	75615692	MSTRG.79854.315:ENST00000584516	.	+	75590337
chr17	75591712	75591976	MSTRG.79854.315:ENST00000584516	.	+	75590337
chr17	75591246	75591600	MSTRG.79854.315:ENST00000584516	.	+	75590337
chr17	75612893	75612973	MSTRG.79854.315:ENST00000584516	.	+	75590337
chr17	75592840	75594839	MSTRG.79854.315:ENST00000584516	.	+	75590337
chr17	75612016	75612797	MSTRG.79854.315:ENST00000584516	.	+	75590337
chr17	75614849	75614960	MSTRG.79854.315:ENST00000584516	.	+	75590337
chr17	75615338	75615502	MSTRG.79854.315:ENST00000584516	.	+	75590337
chr17	75614360	75614582	MSTRG.79854.315:ENST00000584516	.	+	75590337
chr17	75591016	75591171	MSTRG.79854.315:ENST00000584516	.	+	75590337
chr17	75596555	75596767	MSTRG.79854.315:ENST00000584516	.	+	75590337
chr17	75592541	75592678	MSTRG.79854.315:ENST00000584516	.	+	75590337
chr17	75596899	75601437	MSTRG.79854.315:ENST00000584516	.	+	75590337
chr17	75603077	75610165	MSTRG.79854.315:ENST00000584516	.	+	75590337
chr17	75592080	75592237	MSTRG.79854.315:ENST00000584516	.	+	75590337
chr17	75613777	75613980	MSTRG.79854.315:ENST00000584516	.	+	75590337
chr17	75594972	75596459	MSTRG.79854.315:ENST00000584516	.	+	75590337
chr17	75602594	75602829	MSTRG.79854.315:ENST00000584516	.	+	75590337
chr17	75601563	75602516	MSTRG.79854.315:ENST00000584516	.	+	75590337
chr17	75616147	75616311	MSTRG.79854.315:ENST00000584516	.	+	75590337
chr17	75614033	75614198	MSTRG.79854.315:ENST00000584516	.	+	75590337
chr17	75615884	75616068	MSTRG.79854.315:ENST00000584516	.	+	75590337
chr17	75610259	75610899	MSTRG.79854.315:ENST00000584516	.	+	75590337
chr17	75602945	75603031	MSTRG.79854.315:ENST00000584516	.	+	75590337
chr17	75610959	75611600	MSTRG.79854.315:ENST00000584516	.	+	75590337
chr17	75613471	75613704	MSTRG.79854.315:ENST00000584516	.	+	75590337
chr17	75590385	75590906	MSTRG.79854.315:ENST00000584516	.	+	75590337
chr17	75611658	75611885	MSTRG.79854.315:ENST00000584516	.	+	75590337
chr17	75613209	75613292	MSTRG.79854.315:ENST00000584516	.	+	75590337
chr17	75615042	75615239	MSTRG.79854.315:ENST00000584516	.	+	75590337
chr17	75592301	75592463	MSTRG.79854.315:ENST00000584516	.	+	75590337
chr17	75614683	75614772	MSTRG.79854.33:ENST00000584516	.	+	75590337
chr17	75615600	75615692	MSTRG.79854.33:ENST00000584516	.	+	75590337
chr17	75591712	75591976	MSTRG.79854.33:ENST00000584516	.	+	75590337
chr17	75591246	75591600	MSTRG.79854.33:ENST00000584516	.	+	75590337
chr17	75612893	75612973	MSTRG.79854.33:ENST00000584516	.	+	75590337
chr17	75594759	75594839	MSTRG.79854.33:ENST00000584516	.	+	75590337
chr17	75612016	75612797	MSTRG.79854.33:ENST00000584516	.	+	75590337
chr17	75614849	75614960	MSTRG.79854.33:ENST00000584516	.	+	75590337
chr17	75615338	75615502	MSTRG.79854.33:ENST00000584516	.	+	75590337
chr17	75614360	75614582	MSTRG.79854.33:ENST00000584516	.	+	75590337
chr17	75596555	75596767	MSTRG.79854.33:ENST00000584516	.	+	75590337
chr17	75592541	75592678	MSTRG.79854.33:ENST00000584516	.	+	75590337
chr17	75596899	75601437	MSTRG.79854.33:ENST00000584516	.	+	75590337
chr17	75592080	75592237	MSTRG.79854.33:ENST00000584516	.	+	75590337
chr17	75602594	75602829	MSTRG.79854.33:ENST00000584516	.	+	75590337
chr17	75594588	75594700	MSTRG.79854.33:ENST00000584516	.	+	75590337
chr17	75601563	75602516	MSTRG.79854.33:ENST00000584516	.	+	75590337
chr17	75605621	75605863	MSTRG.79854.33:ENST00000584516	.	+	75590337
chr17	75603077	75603187	MSTRG.79854.33:ENST00000584516	.	+	75590337
chr17	75616147	75616311	MSTRG.79854.33:ENST00000584516	.	+	75590337
chr17	75615884	75616068	MSTRG.79854.33:ENST00000584516	.	+	75590337
chr17	75606021	75610165	MSTRG.79854.33:ENST00000584516	.	+	75590337
chr17	75603312	75605503	MSTRG.79854.33:ENST00000584516	.	+	75590337
chr17	75610259	75610899	MSTRG.79854.33:ENST00000584516	.	+	75590337
chr17	75602945	75603031	MSTRG.79854.33:ENST00000584516	.	+	75590337
chr17	75610959	75611600	MSTRG.79854.33:ENST00000584516	.	+	75590337
chr17	75592840	75594474	MSTRG.79854.33:ENST00000584516	.	+	75590337
chr17	75613471	75613704	MSTRG.79854.33:ENST00000584516	.	+	75590337
chr17	75613777	75614198	MSTRG.79854.33:ENST00000584516	.	+	75590337
chr17	75611658	75611885	MSTRG.79854.33:ENST00000584516	.	+	75590337
chr17	75613209	75613292	MSTRG.79854.33:ENST00000584516	.	+	75590337
chr17	75615042	75615239	MSTRG.79854.33:ENST00000584516	.	+	75590337
chr17	75592301	75592463	MSTRG.79854.33:ENST00000584516	.	+	75590337
chr17	75614683	75614772	MSTRG.79854.34:ENST00000584516	.	+	75590337
chr17	75615600	75615692	MSTRG.79854.34:ENST00000584516	.	+	75590337
chr17	75591712	75591976	MSTRG.79854.34:ENST00000584516	.	+	75590337
chr17	75612893	75612973	MSTRG.79854.34:ENST00000584516	.	+	75590337
chr17	75594759	75594839	MSTRG.79854.34:ENST00000584516	.	+	75590337
chr17	75591246	75591615	MSTRG.79854.34:ENST00000584516	.	+	75590337
chr17	75612016	75612797	MSTRG.79854.34:ENST00000584516	.	+	75590337
chr17	75614849	75614960	MSTRG.79854.34:ENST00000584516	.	+	75590337
chr17	75615338	75615502	MSTRG.79854.34:ENST00000584516	.	+	75590337
chr17	75614360	75614582	MSTRG.79854.34:ENST00000584516	.	+	75590337
chr17	75591016	75591171	MSTRG.79854.34:ENST00000584516	.	+	75590337
chr17	75596555	75596767	MSTRG.79854.34:ENST00000584516	.	+	75590337
chr17	75592541	75592678	MSTRG.79854.34:ENST00000584516	.	+	75590337
chr17	75596899	75601437	MSTRG.79854.34:ENST00000584516	.	+	75590337
chr17	75592080	75592237	MSTRG.79854.34:ENST00000584516	.	+	75590337
chr17	75606021	75606932	MSTRG.79854.34:ENST00000584516	.	+	75590337
chr17	75602594	75602829	MSTRG.79854.34:ENST00000584516	.	+	75590337
chr17	75594588	75594700	MSTRG.79854.34:ENST00000584516	.	+	75590337
chr17	75601563	75602516	MSTRG.79854.34:ENST00000584516	.	+	75590337
chr17	75605621	75605863	MSTRG.79854.34:ENST00000584516	.	+	75590337
chr17	75603077	75603187	MSTRG.79854.34:ENST00000584516	.	+	75590337
chr17	75616147	75616311	MSTRG.79854.34:ENST00000584516	.	+	75590337
chr17	75615884	75616068	MSTRG.79854.34:ENST00000584516	.	+	75590337
chr17	75590689	75590906	MSTRG.79854.34:ENST00000584516	.	+	75590337
chr17	75592301	75592427	MSTRG.79854.34:ENST00000584516	.	+	75590337
chr17	75603312	75605503	MSTRG.79854.34:ENST00000584516	.	+	75590337
chr17	75610259	75610899	MSTRG.79854.34:ENST00000584516	.	+	75590337
chr17	75602945	75603031	MSTRG.79854.34:ENST00000584516	.	+	75590337
chr17	75610959	75611600	MSTRG.79854.34:ENST00000584516	.	+	75590337
chr17	75607216	75610165	MSTRG.79854.34:ENST00000584516	.	+	75590337
chr17	75592840	75594474	MSTRG.79854.34:ENST00000584516	.	+	75590337
chr17	75613471	75613704	MSTRG.79854.34:ENST00000584516	.	+	75590337
chr17	75613777	75614198	MSTRG.79854.34:ENST00000584516	.	+	75590337
chr17	75611658	75611885	MSTRG.79854.34:ENST00000584516	.	+	75590337
chr17	75613209	75613292	MSTRG.79854.34:ENST00000584516	.	+	75590337
chr17	75615042	75615239	MSTRG.79854.34:ENST00000584516	.	+	75590337
chr17	75590385	75590625	MSTRG.79854.34:ENST00000584516	.	+	75590337
chr17	75614683	75614772	MSTRG.79854.35:ENST00000584516	.	+	75590337
chr17	75615600	75615692	MSTRG.79854.35:ENST00000584516	.	+	75590337
chr17	75591712	75591976	MSTRG.79854.35:ENST00000584516	.	+	75590337
chr17	75612893	75612973	MSTRG.79854.35:ENST00000584516	.	+	75590337
chr17	75591246	75591615	MSTRG.79854.35:ENST00000584516	.	+	75590337
chr17	75612016	75612797	MSTRG.79854.35:ENST00000584516	.	+	75590337
chr17	75614849	75614960	MSTRG.79854.35:ENST00000584516	.	+	75590337
chr17	75615338	75615502	MSTRG.79854.35:ENST00000584516	.	+	75590337
chr17	75614360	75614582	MSTRG.79854.35:ENST00000584516	.	+	75590337
chr17	75596555	75596767	MSTRG.79854.35:ENST00000584516	.	+	75590337
chr17	75592541	75592678	MSTRG.79854.35:ENST00000584516	.	+	75590337
chr17	75596899	75601437	MSTRG.79854.35:ENST00000584516	.	+	75590337
chr17	75592080	75592237	MSTRG.79854.35:ENST00000584516	.	+	75590337
chr17	75602594	75602829	MSTRG.79854.35:ENST00000584516	.	+	75590337
chr17	75594588	75594700	MSTRG.79854.35:ENST00000584516	.	+	75590337
chr17	75601563	75602516	MSTRG.79854.35:ENST00000584516	.	+	75590337
chr17	75605621	75605863	MSTRG.79854.35:ENST00000584516	.	+	75590337
chr17	75603077	75603187	MSTRG.79854.35:ENST00000584516	.	+	75590337
chr17	75616147	75616311	MSTRG.79854.35:ENST00000584516	.	+	75590337
chr17	75615884	75616068	MSTRG.79854.35:ENST00000584516	.	+	75590337
chr17	75606021	75610165	MSTRG.79854.35:ENST00000584516	.	+	75590337
chr17	75603312	75605503	MSTRG.79854.35:ENST00000584516	.	+	75590337
chr17	75610259	75610899	MSTRG.79854.35:ENST00000584516	.	+	75590337
chr17	75602945	75603031	MSTRG.79854.35:ENST00000584516	.	+	75590337
chr17	75610959	75611600	MSTRG.79854.35:ENST00000584516	.	+	75590337
chr17	75592840	75594474	MSTRG.79854.35:ENST00000584516	.	+	75590337
chr17	75613471	75613704	MSTRG.79854.35:ENST00000584516	.	+	75590337
chr17	75613777	75614198	MSTRG.79854.35:ENST00000584516	.	+	75590337
chr17	75611658	75611885	MSTRG.79854.35:ENST00000584516	.	+	75590337
chr17	75613209	75613292	MSTRG.79854.35:ENST00000584516	.	+	75590337
chr17	75615042	75615239	MSTRG.79854.35:ENST00000584516	.	+	75590337
chr17	75592301	75592463	MSTRG.79854.35:ENST00000584516	.	+	75590337
chr17	75614683	75614772	MSTRG.79854.36:ENST00000584516	.	+	75590337
chr17	75612893	75612973	MSTRG.79854.36:ENST00000584516	.	+	75590337
chr17	75612016	75612797	MSTRG.79854.36:ENST00000584516	.	+	75590337
chr17	75614849	75614960	MSTRG.79854.36:ENST00000584516	.	+	75590337
chr17	75614360	75614582	MSTRG.79854.36:ENST00000584516	.	+	75590337
chr17	75596555	75596767	MSTRG.79854.36:ENST00000584516	.	+	75590337
chr17	75592080	75592237	MSTRG.79854.36:ENST00000584516	.	+	75590337
chr17	75602594	75602829	MSTRG.79854.36:ENST00000584516	.	+	75590337
chr17	75594588	75594700	MSTRG.79854.36:ENST00000584516	.	+	75590337
chr17	75592301	75592678	MSTRG.79854.36:ENST00000584516	.	+	75590337
chr17	75601563	75602516	MSTRG.79854.36:ENST00000584516	.	+	75590337
chr17	75605621	75605863	MSTRG.79854.36:ENST00000584516	.	+	75590337
chr17	75603077	75603187	MSTRG.79854.36:ENST00000584516	.	+	75590337
chr17	75606021	75610165	MSTRG.79854.36:ENST00000584516	.	+	75590337
chr17	75603312	75605503	MSTRG.79854.36:ENST00000584516	.	+	75590337
chr17	75610259	75610899	MSTRG.79854.36:ENST00000584516	.	+	75590337
chr17	75596899	75597384	MSTRG.79854.36:ENST00000584516	.	+	75590337
chr17	75602945	75603031	MSTRG.79854.36:ENST00000584516	.	+	75590337
chr17	75597558	75601437	MSTRG.79854.36:ENST00000584516	.	+	75590337
chr17	75610959	75611600	MSTRG.79854.36:ENST00000584516	.	+	75590337
chr17	75592840	75594474	MSTRG.79854.36:ENST00000584516	.	+	75590337
chr17	75613471	75613704	MSTRG.79854.36:ENST00000584516	.	+	75590337
chr17	75615042	75615239	MSTRG.79854.36:ENST00000584516	.	+	75590337
chr17	75611658	75611885	MSTRG.79854.36:ENST00000584516	.	+	75590337
chr17	75613209	75613292	MSTRG.79854.36:ENST00000584516	.	+	75590337
chr17	75613777	75614198	MSTRG.79854.36:ENST00000584516	.	+	75590337
chr17	75590385	75590625	MSTRG.79854.36:ENST00000584516	.	+	75590337
chr17	75614683	75614772	MSTRG.79854.37:ENST00000584516	.	+	75590337
chr17	75615600	75615692	MSTRG.79854.37:ENST00000584516	.	+	75590337
chr17	75591712	75591976	MSTRG.79854.37:ENST00000584516	.	+	75590337
chr17	75591246	75591600	MSTRG.79854.37:ENST00000584516	.	+	75590337
chr17	75612893	75612973	MSTRG.79854.37:ENST00000584516	.	+	75590337
chr17	75612016	75612797	MSTRG.79854.37:ENST00000584516	.	+	75590337
chr17	75614849	75614960	MSTRG.79854.37:ENST00000584516	.	+	75590337
chr17	75591016	75591171	MSTRG.79854.37:ENST00000584516	.	+	75590337
chr17	75596555	75596767	MSTRG.79854.37:ENST00000584516	.	+	75590337
chr17	75596899	75601437	MSTRG.79854.37:ENST00000584516	.	+	75590337
chr17	75592080	75592237	MSTRG.79854.37:ENST00000584516	.	+	75590337
chr17	75602594	75602829	MSTRG.79854.37:ENST00000584516	.	+	75590337
chr17	75614364	75614582	MSTRG.79854.37:ENST00000584516	.	+	75590337
chr17	75601563	75602516	MSTRG.79854.37:ENST00000584516	.	+	75590337
chr17	75603077	75603187	MSTRG.79854.37:ENST00000584516	.	+	75590337
chr17	75616147	75616311	MSTRG.79854.37:ENST00000584516	.	+	75590337
chr17	75615338	75615522	MSTRG.79854.37:ENST00000584516	.	+	75590337
chr17	75615884	75616068	MSTRG.79854.37:ENST00000584516	.	+	75590337
chr17	75603312	75610165	MSTRG.79854.37:ENST00000584516	.	+	75590337
chr17	75610259	75610899	MSTRG.79854.37:ENST00000584516	.	+	75590337
chr17	75602945	75603031	MSTRG.79854.37:ENST00000584516	.	+	75590337
chr17	75610959	75611600	MSTRG.79854.37:ENST00000584516	.	+	75590337
chr17	75613471	75613704	MSTRG.79854.37:ENST00000584516	.	+	75590337
chr17	75613777	75614198	MSTRG.79854.37:ENST00000584516	.	+	75590337
chr17	75611658	75611885	MSTRG.79854.37:ENST00000584516	.	+	75590337
chr17	75613209	75613292	MSTRG.79854.37:ENST00000584516	.	+	75590337
chr17	75615042	75615239	MSTRG.79854.37:ENST00000584516	.	+	75590337
chr17	75592301	75592463	MSTRG.79854.37:ENST00000584516	.	+	75590337
chr17	75614683	75614772	MSTRG.79854.39:ENST00000584516	.	+	75590337
chr17	75615600	75615692	MSTRG.79854.39:ENST00000584516	.	+	75590337
chr17	75591712	75591976	MSTRG.79854.39:ENST00000584516	.	+	75590337
chr17	75591246	75591600	MSTRG.79854.39:ENST00000584516	.	+	75590337
chr17	75612893	75612973	MSTRG.79854.39:ENST00000584516	.	+	75590337
chr17	75594759	75594839	MSTRG.79854.39:ENST00000584516	.	+	75590337
chr17	75612016	75612797	MSTRG.79854.39:ENST00000584516	.	+	75590337
chr17	75614849	75614960	MSTRG.79854.39:ENST00000584516	.	+	75590337
chr17	75615338	75615502	MSTRG.79854.39:ENST00000584516	.	+	75590337
chr17	75614360	75614582	MSTRG.79854.39:ENST00000584516	.	+	75590337
chr17	75596555	75596767	MSTRG.79854.39:ENST00000584516	.	+	75590337
chr17	75592541	75592678	MSTRG.79854.39:ENST00000584516	.	+	75590337
chr17	75592080	75592237	MSTRG.79854.39:ENST00000584516	.	+	75590337
chr17	75602594	75602829	MSTRG.79854.39:ENST00000584516	.	+	75590337
chr17	75594588	75594700	MSTRG.79854.39:ENST00000584516	.	+	75590337
chr17	75597900	75601437	MSTRG.79854.39:ENST00000584516	.	+	75590337
chr17	75601563	75602516	MSTRG.79854.39:ENST00000584516	.	+	75590337
chr17	75605621	75605863	MSTRG.79854.39:ENST00000584516	.	+	75590337
chr17	75603077	75603187	MSTRG.79854.39:ENST00000584516	.	+	75590337
chr17	75616147	75616311	MSTRG.79854.39:ENST00000584516	.	+	75590337
chr17	75615884	75616068	MSTRG.79854.39:ENST00000584516	.	+	75590337
chr17	75606021	75610165	MSTRG.79854.39:ENST00000584516	.	+	75590337
chr17	75603312	75605503	MSTRG.79854.39:ENST00000584516	.	+	75590337
chr17	75610259	75610899	MSTRG.79854.39:ENST00000584516	.	+	75590337
chr17	75596899	75597384	MSTRG.79854.39:ENST00000584516	.	+	75590337
chr17	75602945	75603031	MSTRG.79854.39:ENST00000584516	.	+	75590337
chr17	75610959	75611600	MSTRG.79854.39:ENST00000584516	.	+	75590337
chr17	75592840	75594474	MSTRG.79854.39:ENST00000584516	.	+	75590337
chr17	75613471	75613704	MSTRG.79854.39:ENST00000584516	.	+	75590337
chr17	75613777	75614198	MSTRG.79854.39:ENST00000584516	.	+	75590337
chr17	75611658	75611885	MSTRG.79854.39:ENST00000584516	.	+	75590337
chr17	75613209	75613292	MSTRG.79854.39:ENST00000584516	.	+	75590337
chr17	75615042	75615239	MSTRG.79854.39:ENST00000584516	.	+	75590337
chr17	75592301	75592463	MSTRG.79854.39:ENST00000584516	.	+	75590337
chr17	75614683	75614772	MSTRG.79854.4:ENST00000584516	.	+	75590337
chr17	75615600	75615692	MSTRG.79854.4:ENST00000584516	.	+	75590337
chr17	75591712	75591976	MSTRG.79854.4:ENST00000584516	.	+	75590337
chr17	75612893	75612973	MSTRG.79854.4:ENST00000584516	.	+	75590337
chr17	75591246	75591615	MSTRG.79854.4:ENST00000584516	.	+	75590337
chr17	75612016	75612797	MSTRG.79854.4:ENST00000584516	.	+	75590337
chr17	75614849	75614960	MSTRG.79854.4:ENST00000584516	.	+	75590337
chr17	75615338	75615502	MSTRG.79854.4:ENST00000584516	.	+	75590337
chr17	75614360	75614582	MSTRG.79854.4:ENST00000584516	.	+	75590337
chr17	75596555	75596767	MSTRG.79854.4:ENST00000584516	.	+	75590337
chr17	75592541	75592678	MSTRG.79854.4:ENST00000584516	.	+	75590337
chr17	75596899	75601437	MSTRG.79854.4:ENST00000584516	.	+	75590337
chr17	75592080	75592237	MSTRG.79854.4:ENST00000584516	.	+	75590337
chr17	75606021	75606932	MSTRG.79854.4:ENST00000584516	.	+	75590337
chr17	75602594	75602829	MSTRG.79854.4:ENST00000584516	.	+	75590337
chr17	75594588	75594700	MSTRG.79854.4:ENST00000584516	.	+	75590337
chr17	75601563	75602516	MSTRG.79854.4:ENST00000584516	.	+	75590337
chr17	75605621	75605863	MSTRG.79854.4:ENST00000584516	.	+	75590337
chr17	75603077	75603187	MSTRG.79854.4:ENST00000584516	.	+	75590337
chr17	75616147	75616311	MSTRG.79854.4:ENST00000584516	.	+	75590337
chr17	75615884	75616068	MSTRG.79854.4:ENST00000584516	.	+	75590337
chr17	75603312	75605503	MSTRG.79854.4:ENST00000584516	.	+	75590337
chr17	75610259	75610899	MSTRG.79854.4:ENST00000584516	.	+	75590337
chr17	75602945	75603031	MSTRG.79854.4:ENST00000584516	.	+	75590337
chr17	75610959	75611600	MSTRG.79854.4:ENST00000584516	.	+	75590337
chr17	75607216	75610165	MSTRG.79854.4:ENST00000584516	.	+	75590337
chr17	75592840	75594474	MSTRG.79854.4:ENST00000584516	.	+	75590337
chr17	75613471	75613704	MSTRG.79854.4:ENST00000584516	.	+	75590337
chr17	75613777	75614198	MSTRG.79854.4:ENST00000584516	.	+	75590337
chr17	75611658	75611885	MSTRG.79854.4:ENST00000584516	.	+	75590337
chr17	75613209	75613292	MSTRG.79854.4:ENST00000584516	.	+	75590337
chr17	75615042	75615239	MSTRG.79854.4:ENST00000584516	.	+	75590337
chr17	75592301	75592463	MSTRG.79854.4:ENST00000584516	.	+	75590337
chr17	75614683	75614772	MSTRG.79854.40:ENST00000584516	.	+	75590337
chr17	75615600	75615692	MSTRG.79854.40:ENST00000584516	.	+	75590337
chr17	75615892	75616068	MSTRG.79854.40:ENST00000584516	.	+	75590337
chr17	75591712	75591976	MSTRG.79854.40:ENST00000584516	.	+	75590337
chr17	75612893	75612973	MSTRG.79854.40:ENST00000584516	.	+	75590337
chr17	75591246	75591615	MSTRG.79854.40:ENST00000584516	.	+	75590337
chr17	75612016	75612797	MSTRG.79854.40:ENST00000584516	.	+	75590337
chr17	75614849	75614960	MSTRG.79854.40:ENST00000584516	.	+	75590337
chr17	75614360	75614582	MSTRG.79854.40:ENST00000584516	.	+	75590337
chr17	75591016	75591171	MSTRG.79854.40:ENST00000584516	.	+	75590337
chr17	75596555	75596767	MSTRG.79854.40:ENST00000584516	.	+	75590337
chr17	75592541	75592678	MSTRG.79854.40:ENST00000584516	.	+	75590337
chr17	75592080	75592237	MSTRG.79854.40:ENST00000584516	.	+	75590337
chr17	75602594	75602829	MSTRG.79854.40:ENST00000584516	.	+	75590337
chr17	75594588	75594700	MSTRG.79854.40:ENST00000584516	.	+	75590337
chr17	75597900	75601437	MSTRG.79854.40:ENST00000584516	.	+	75590337
chr17	75601563	75602516	MSTRG.79854.40:ENST00000584516	.	+	75590337
chr17	75605621	75605863	MSTRG.79854.40:ENST00000584516	.	+	75590337
chr17	75603077	75603187	MSTRG.79854.40:ENST00000584516	.	+	75590337
chr17	75616147	75616311	MSTRG.79854.40:ENST00000584516	.	+	75590337
chr17	75590689	75590906	MSTRG.79854.40:ENST00000584516	.	+	75590337
chr17	75606021	75610165	MSTRG.79854.40:ENST00000584516	.	+	75590337
chr17	75592301	75592427	MSTRG.79854.40:ENST00000584516	.	+	75590337
chr17	75603312	75605503	MSTRG.79854.40:ENST00000584516	.	+	75590337
chr17	75610259	75610899	MSTRG.79854.40:ENST00000584516	.	+	75590337
chr17	75596899	75597384	MSTRG.79854.40:ENST00000584516	.	+	75590337
chr17	75602945	75603031	MSTRG.79854.40:ENST00000584516	.	+	75590337
chr17	75610959	75611600	MSTRG.79854.40:ENST00000584516	.	+	75590337
chr17	75592840	75594474	MSTRG.79854.40:ENST00000584516	.	+	75590337
chr17	75613471	75613704	MSTRG.79854.40:ENST00000584516	.	+	75590337
chr17	75613777	75614198	MSTRG.79854.40:ENST00000584516	.	+	75590337
chr17	75611658	75611885	MSTRG.79854.40:ENST00000584516	.	+	75590337
chr17	75613209	75613292	MSTRG.79854.40:ENST00000584516	.	+	75590337
chr17	75615042	75615239	MSTRG.79854.40:ENST00000584516	.	+	75590337
chr17	75590385	75590625	MSTRG.79854.40:ENST00000584516	.	+	75590337
chr17	75614683	75614772	MSTRG.79854.42:ENST00000584516	.	+	75590337
chr17	75615600	75615692	MSTRG.79854.42:ENST00000584516	.	+	75590337
chr17	75591712	75591976	MSTRG.79854.42:ENST00000584516	.	+	75590337
chr17	75591246	75591600	MSTRG.79854.42:ENST00000584516	.	+	75590337
chr17	75612893	75612973	MSTRG.79854.42:ENST00000584516	.	+	75590337
chr17	75594759	75594839	MSTRG.79854.42:ENST00000584516	.	+	75590337
chr17	75612016	75612797	MSTRG.79854.42:ENST00000584516	.	+	75590337
chr17	75614849	75614960	MSTRG.79854.42:ENST00000584516	.	+	75590337
chr17	75615338	75615502	MSTRG.79854.42:ENST00000584516	.	+	75590337
chr17	75614360	75614582	MSTRG.79854.42:ENST00000584516	.	+	75590337
chr17	75596555	75596767	MSTRG.79854.42:ENST00000584516	.	+	75590337
chr17	75592541	75592678	MSTRG.79854.42:ENST00000584516	.	+	75590337
chr17	75596899	75601437	MSTRG.79854.42:ENST00000584516	.	+	75590337
chr17	75592080	75592237	MSTRG.79854.42:ENST00000584516	.	+	75590337
chr17	75613777	75613980	MSTRG.79854.42:ENST00000584516	.	+	75590337
chr17	75602594	75602829	MSTRG.79854.42:ENST00000584516	.	+	75590337
chr17	75594588	75594700	MSTRG.79854.42:ENST00000584516	.	+	75590337
chr17	75601563	75602516	MSTRG.79854.42:ENST00000584516	.	+	75590337
chr17	75605621	75605863	MSTRG.79854.42:ENST00000584516	.	+	75590337
chr17	75603077	75603187	MSTRG.79854.42:ENST00000584516	.	+	75590337
chr17	75616147	75616311	MSTRG.79854.42:ENST00000584516	.	+	75590337
chr17	75614033	75614198	MSTRG.79854.42:ENST00000584516	.	+	75590337
chr17	75615884	75616068	MSTRG.79854.42:ENST00000584516	.	+	75590337
chr17	75590689	75590906	MSTRG.79854.42:ENST00000584516	.	+	75590337
chr17	75606021	75610165	MSTRG.79854.42:ENST00000584516	.	+	75590337
chr17	75603312	75605503	MSTRG.79854.42:ENST00000584516	.	+	75590337
chr17	75610259	75610899	MSTRG.79854.42:ENST00000584516	.	+	75590337
chr17	75602945	75603031	MSTRG.79854.42:ENST00000584516	.	+	75590337
chr17	75610959	75611600	MSTRG.79854.42:ENST00000584516	.	+	75590337
chr17	75592840	75594474	MSTRG.79854.42:ENST00000584516	.	+	75590337
chr17	75613471	75613704	MSTRG.79854.42:ENST00000584516	.	+	75590337
chr17	75611658	75611885	MSTRG.79854.42:ENST00000584516	.	+	75590337
chr17	75613209	75613292	MSTRG.79854.42:ENST00000584516	.	+	75590337
chr17	75615042	75615239	MSTRG.79854.42:ENST00000584516	.	+	75590337
chr17	75590385	75590625	MSTRG.79854.42:ENST00000584516	.	+	75590337
chr17	75592301	75592463	MSTRG.79854.42:ENST00000584516	.	+	75590337
chr17	75614683	75614772	MSTRG.79854.43:ENST00000584516	.	+	75590337
chr17	75615600	75615692	MSTRG.79854.43:ENST00000584516	.	+	75590337
chr17	75591712	75591976	MSTRG.79854.43:ENST00000584516	.	+	75590337
chr17	75612893	75612973	MSTRG.79854.43:ENST00000584516	.	+	75590337
chr17	75594759	75594839	MSTRG.79854.43:ENST00000584516	.	+	75590337
chr17	75591246	75591615	MSTRG.79854.43:ENST00000584516	.	+	75590337
chr17	75612016	75612797	MSTRG.79854.43:ENST00000584516	.	+	75590337
chr17	75614849	75614960	MSTRG.79854.43:ENST00000584516	.	+	75590337
chr17	75615338	75615502	MSTRG.79854.43:ENST00000584516	.	+	75590337
chr17	75614360	75614582	MSTRG.79854.43:ENST00000584516	.	+	75590337
chr17	75591016	75591171	MSTRG.79854.43:ENST00000584516	.	+	75590337
chr17	75596555	75596767	MSTRG.79854.43:ENST00000584516	.	+	75590337
chr17	75592541	75592678	MSTRG.79854.43:ENST00000584516	.	+	75590337
chr17	75596899	75601437	MSTRG.79854.43:ENST00000584516	.	+	75590337
chr17	75592080	75592237	MSTRG.79854.43:ENST00000584516	.	+	75590337
chr17	75594972	75596459	MSTRG.79854.43:ENST00000584516	.	+	75590337
chr17	75602594	75602829	MSTRG.79854.43:ENST00000584516	.	+	75590337
chr17	75594588	75594700	MSTRG.79854.43:ENST00000584516	.	+	75590337
chr17	75601563	75602516	MSTRG.79854.43:ENST00000584516	.	+	75590337
chr17	75605621	75605863	MSTRG.79854.43:ENST00000584516	.	+	75590337
chr17	75603077	75603187	MSTRG.79854.43:ENST00000584516	.	+	75590337
chr17	75616147	75616311	MSTRG.79854.43:ENST00000584516	.	+	75590337
chr17	75615884	75616068	MSTRG.79854.43:ENST00000584516	.	+	75590337
chr17	75590689	75590906	MSTRG.79854.43:ENST00000584516	.	+	75590337
chr17	75606021	75610165	MSTRG.79854.43:ENST00000584516	.	+	75590337
chr17	75592301	75592427	MSTRG.79854.43:ENST00000584516	.	+	75590337
chr17	75603312	75605503	MSTRG.79854.43:ENST00000584516	.	+	75590337
chr17	75610259	75610899	MSTRG.79854.43:ENST00000584516	.	+	75590337
chr17	75602945	75603031	MSTRG.79854.43:ENST00000584516	.	+	75590337
chr17	75610959	75611600	MSTRG.79854.43:ENST00000584516	.	+	75590337
chr17	75592840	75594474	MSTRG.79854.43:ENST00000584516	.	+	75590337
chr17	75613471	75613704	MSTRG.79854.43:ENST00000584516	.	+	75590337
chr17	75613777	75614198	MSTRG.79854.43:ENST00000584516	.	+	75590337
chr17	75611658	75611885	MSTRG.79854.43:ENST00000584516	.	+	75590337
chr17	75613209	75613292	MSTRG.79854.43:ENST00000584516	.	+	75590337
chr17	75615042	75615239	MSTRG.79854.43:ENST00000584516	.	+	75590337
chr17	75590385	75590625	MSTRG.79854.43:ENST00000584516	.	+	75590337
chr17	75614683	75614772	MSTRG.79854.46:ENST00000584516	.	+	75590337
chr17	75615600	75615692	MSTRG.79854.46:ENST00000584516	.	+	75590337
chr17	75591712	75591976	MSTRG.79854.46:ENST00000584516	.	+	75590337
chr17	75612893	75612973	MSTRG.79854.46:ENST00000584516	.	+	75590337
chr17	75594759	75594839	MSTRG.79854.46:ENST00000584516	.	+	75590337
chr17	75591246	75591615	MSTRG.79854.46:ENST00000584516	.	+	75590337
chr17	75612016	75612797	MSTRG.79854.46:ENST00000584516	.	+	75590337
chr17	75614849	75614960	MSTRG.79854.46:ENST00000584516	.	+	75590337
chr17	75615338	75615502	MSTRG.79854.46:ENST00000584516	.	+	75590337
chr17	75614360	75614582	MSTRG.79854.46:ENST00000584516	.	+	75590337
chr17	75591016	75591171	MSTRG.79854.46:ENST00000584516	.	+	75590337
chr17	75596555	75596767	MSTRG.79854.46:ENST00000584516	.	+	75590337
chr17	75596899	75601437	MSTRG.79854.46:ENST00000584516	.	+	75590337
chr17	75592080	75592237	MSTRG.79854.46:ENST00000584516	.	+	75590337
chr17	75602594	75602829	MSTRG.79854.46:ENST00000584516	.	+	75590337
chr17	75594588	75594700	MSTRG.79854.46:ENST00000584516	.	+	75590337
chr17	75592301	75592678	MSTRG.79854.46:ENST00000584516	.	+	75590337
chr17	75601563	75602516	MSTRG.79854.46:ENST00000584516	.	+	75590337
chr17	75605621	75605863	MSTRG.79854.46:ENST00000584516	.	+	75590337
chr17	75603077	75603187	MSTRG.79854.46:ENST00000584516	.	+	75590337
chr17	75616147	75616311	MSTRG.79854.46:ENST00000584516	.	+	75590337
chr17	75615884	75616068	MSTRG.79854.46:ENST00000584516	.	+	75590337
chr17	75606021	75610165	MSTRG.79854.46:ENST00000584516	.	+	75590337
chr17	75603312	75605503	MSTRG.79854.46:ENST00000584516	.	+	75590337
chr17	75610259	75610899	MSTRG.79854.46:ENST00000584516	.	+	75590337
chr17	75602945	75603031	MSTRG.79854.46:ENST00000584516	.	+	75590337
chr17	75610959	75611600	MSTRG.79854.46:ENST00000584516	.	+	75590337
chr17	75592840	75594474	MSTRG.79854.46:ENST00000584516	.	+	75590337
chr17	75613471	75613704	MSTRG.79854.46:ENST00000584516	.	+	75590337
chr17	75613777	75614198	MSTRG.79854.46:ENST00000584516	.	+	75590337
chr17	75611658	75611885	MSTRG.79854.46:ENST00000584516	.	+	75590337
chr17	75613209	75613292	MSTRG.79854.46:ENST00000584516	.	+	75590337
chr17	75615042	75615239	MSTRG.79854.46:ENST00000584516	.	+	75590337
chr17	75614683	75614772	MSTRG.79854.47:ENST00000584516	.	+	75590337
chr17	75615600	75615692	MSTRG.79854.47:ENST00000584516	.	+	75590337
chr17	75591712	75591976	MSTRG.79854.47:ENST00000584516	.	+	75590337
chr17	75591246	75591600	MSTRG.79854.47:ENST00000584516	.	+	75590337
chr17	75612893	75612973	MSTRG.79854.47:ENST00000584516	.	+	75590337
chr17	75594759	75594839	MSTRG.79854.47:ENST00000584516	.	+	75590337
chr17	75612016	75612797	MSTRG.79854.47:ENST00000584516	.	+	75590337
chr17	75614849	75614960	MSTRG.79854.47:ENST00000584516	.	+	75590337
chr17	75615338	75615502	MSTRG.79854.47:ENST00000584516	.	+	75590337
chr17	75614360	75614582	MSTRG.79854.47:ENST00000584516	.	+	75590337
chr17	75596555	75596767	MSTRG.79854.47:ENST00000584516	.	+	75590337
chr17	75592541	75592678	MSTRG.79854.47:ENST00000584516	.	+	75590337
chr17	75596899	75601437	MSTRG.79854.47:ENST00000584516	.	+	75590337
chr17	75592080	75592237	MSTRG.79854.47:ENST00000584516	.	+	75590337
chr17	75602594	75602829	MSTRG.79854.47:ENST00000584516	.	+	75590337
chr17	75594588	75594700	MSTRG.79854.47:ENST00000584516	.	+	75590337
chr17	75601563	75602516	MSTRG.79854.47:ENST00000584516	.	+	75590337
chr17	75605621	75605863	MSTRG.79854.47:ENST00000584516	.	+	75590337
chr17	75603077	75603187	MSTRG.79854.47:ENST00000584516	.	+	75590337
chr17	75616147	75616311	MSTRG.79854.47:ENST00000584516	.	+	75590337
chr17	75615884	75616068	MSTRG.79854.47:ENST00000584516	.	+	75590337
chr17	75606021	75610165	MSTRG.79854.47:ENST00000584516	.	+	75590337
chr17	75592301	75592427	MSTRG.79854.47:ENST00000584516	.	+	75590337
chr17	75603312	75605503	MSTRG.79854.47:ENST00000584516	.	+	75590337
chr17	75610259	75610899	MSTRG.79854.47:ENST00000584516	.	+	75590337
chr17	75602945	75603031	MSTRG.79854.47:ENST00000584516	.	+	75590337
chr17	75610959	75611600	MSTRG.79854.47:ENST00000584516	.	+	75590337
chr17	75592840	75594474	MSTRG.79854.47:ENST00000584516	.	+	75590337
chr17	75613471	75613704	MSTRG.79854.47:ENST00000584516	.	+	75590337
chr17	75613777	75614198	MSTRG.79854.47:ENST00000584516	.	+	75590337
chr17	75611658	75611885	MSTRG.79854.47:ENST00000584516	.	+	75590337
chr17	75613209	75613292	MSTRG.79854.47:ENST00000584516	.	+	75590337
chr17	75615042	75615239	MSTRG.79854.47:ENST00000584516	.	+	75590337
chr17	75615600	75615692	MSTRG.79854.52:ENST00000584516	.	+	75590337
chr17	75591712	75591976	MSTRG.79854.52:ENST00000584516	.	+	75590337
chr17	75591246	75591600	MSTRG.79854.52:ENST00000584516	.	+	75590337
chr17	75612893	75612973	MSTRG.79854.52:ENST00000584516	.	+	75590337
chr17	75594759	75594839	MSTRG.79854.52:ENST00000584516	.	+	75590337
chr17	75612016	75612797	MSTRG.79854.52:ENST00000584516	.	+	75590337
chr17	75614849	75614960	MSTRG.79854.52:ENST00000584516	.	+	75590337
chr17	75614360	75614582	MSTRG.79854.52:ENST00000584516	.	+	75590337
chr17	75596555	75596767	MSTRG.79854.52:ENST00000584516	.	+	75590337
chr17	75592541	75592678	MSTRG.79854.52:ENST00000584516	.	+	75590337
chr17	75592080	75592237	MSTRG.79854.52:ENST00000584516	.	+	75590337
chr17	75602594	75602829	MSTRG.79854.52:ENST00000584516	.	+	75590337
chr17	75594588	75594700	MSTRG.79854.52:ENST00000584516	.	+	75590337
chr17	75601563	75602516	MSTRG.79854.52:ENST00000584516	.	+	75590337
chr17	75605621	75605863	MSTRG.79854.52:ENST00000584516	.	+	75590337
chr17	75603077	75603187	MSTRG.79854.52:ENST00000584516	.	+	75590337
chr17	75616147	75616311	MSTRG.79854.52:ENST00000584516	.	+	75590337
chr17	75615884	75616068	MSTRG.79854.52:ENST00000584516	.	+	75590337
chr17	75606021	75610165	MSTRG.79854.52:ENST00000584516	.	+	75590337
chr17	75592301	75592427	MSTRG.79854.52:ENST00000584516	.	+	75590337
chr17	75603312	75605503	MSTRG.79854.52:ENST00000584516	.	+	75590337
chr17	75610259	75610899	MSTRG.79854.52:ENST00000584516	.	+	75590337
chr17	75596899	75597384	MSTRG.79854.52:ENST00000584516	.	+	75590337
chr17	75602945	75603031	MSTRG.79854.52:ENST00000584516	.	+	75590337
chr17	75597558	75601437	MSTRG.79854.52:ENST00000584516	.	+	75590337
chr17	75610959	75611600	MSTRG.79854.52:ENST00000584516	.	+	75590337
chr17	75592840	75594474	MSTRG.79854.52:ENST00000584516	.	+	75590337
chr17	75613471	75613704	MSTRG.79854.52:ENST00000584516	.	+	75590337
chr17	75613777	75614198	MSTRG.79854.52:ENST00000584516	.	+	75590337
chr17	75611658	75611885	MSTRG.79854.52:ENST00000584516	.	+	75590337
chr17	75613209	75613292	MSTRG.79854.52:ENST00000584516	.	+	75590337
chr17	75615042	75615239	MSTRG.79854.52:ENST00000584516	.	+	75590337
chr17	75614683	75614772	MSTRG.79854.56:ENST00000584516	.	+	75590337
chr17	75615600	75615692	MSTRG.79854.56:ENST00000584516	.	+	75590337
chr17	75591246	75591600	MSTRG.79854.56:ENST00000584516	.	+	75590337
chr17	75612893	75612973	MSTRG.79854.56:ENST00000584516	.	+	75590337
chr17	75612016	75612797	MSTRG.79854.56:ENST00000584516	.	+	75590337
chr17	75614849	75614960	MSTRG.79854.56:ENST00000584516	.	+	75590337
chr17	75615338	75615502	MSTRG.79854.56:ENST00000584516	.	+	75590337
chr17	75614360	75614582	MSTRG.79854.56:ENST00000584516	.	+	75590337
chr17	75596555	75596767	MSTRG.79854.56:ENST00000584516	.	+	75590337
chr17	75592541	75592678	MSTRG.79854.56:ENST00000584516	.	+	75590337
chr17	75596899	75601437	MSTRG.79854.56:ENST00000584516	.	+	75590337
chr17	75592080	75592237	MSTRG.79854.56:ENST00000584516	.	+	75590337
chr17	75606021	75606932	MSTRG.79854.56:ENST00000584516	.	+	75590337
chr17	75602594	75602829	MSTRG.79854.56:ENST00000584516	.	+	75590337
chr17	75594588	75594700	MSTRG.79854.56:ENST00000584516	.	+	75590337
chr17	75601563	75602516	MSTRG.79854.56:ENST00000584516	.	+	75590337
chr17	75605621	75605863	MSTRG.79854.56:ENST00000584516	.	+	75590337
chr17	75603077	75603187	MSTRG.79854.56:ENST00000584516	.	+	75590337
chr17	75616147	75616311	MSTRG.79854.56:ENST00000584516	.	+	75590337
chr17	75615884	75616068	MSTRG.79854.56:ENST00000584516	.	+	75590337
chr17	75603312	75605503	MSTRG.79854.56:ENST00000584516	.	+	75590337
chr17	75610259	75610899	MSTRG.79854.56:ENST00000584516	.	+	75590337
chr17	75602945	75603031	MSTRG.79854.56:ENST00000584516	.	+	75590337
chr17	75610959	75611600	MSTRG.79854.56:ENST00000584516	.	+	75590337
chr17	75607216	75610165	MSTRG.79854.56:ENST00000584516	.	+	75590337
chr17	75592840	75594474	MSTRG.79854.56:ENST00000584516	.	+	75590337
chr17	75613471	75613704	MSTRG.79854.56:ENST00000584516	.	+	75590337
chr17	75591712	75591812	MSTRG.79854.56:ENST00000584516	.	+	75590337
chr17	75613777	75614198	MSTRG.79854.56:ENST00000584516	.	+	75590337
chr17	75611658	75611885	MSTRG.79854.56:ENST00000584516	.	+	75590337
chr17	75613209	75613292	MSTRG.79854.56:ENST00000584516	.	+	75590337
chr17	75615042	75615239	MSTRG.79854.56:ENST00000584516	.	+	75590337
chr17	75592301	75592463	MSTRG.79854.56:ENST00000584516	.	+	75590337
chr17	75614683	75614772	MSTRG.79854.59:ENST00000584516	.	+	75590337
chr17	75615600	75615692	MSTRG.79854.59:ENST00000584516	.	+	75590337
chr17	75591712	75591976	MSTRG.79854.59:ENST00000584516	.	+	75590337
chr17	75612893	75612973	MSTRG.79854.59:ENST00000584516	.	+	75590337
chr17	75594759	75594839	MSTRG.79854.59:ENST00000584516	.	+	75590337
chr17	75591246	75591615	MSTRG.79854.59:ENST00000584516	.	+	75590337
chr17	75612016	75612797	MSTRG.79854.59:ENST00000584516	.	+	75590337
chr17	75614849	75614960	MSTRG.79854.59:ENST00000584516	.	+	75590337
chr17	75615338	75615502	MSTRG.79854.59:ENST00000584516	.	+	75590337
chr17	75614360	75614582	MSTRG.79854.59:ENST00000584516	.	+	75590337
chr17	75596555	75596767	MSTRG.79854.59:ENST00000584516	.	+	75590337
chr17	75592541	75592678	MSTRG.79854.59:ENST00000584516	.	+	75590337
chr17	75596899	75601437	MSTRG.79854.59:ENST00000584516	.	+	75590337
chr17	75592080	75592237	MSTRG.79854.59:ENST00000584516	.	+	75590337
chr17	75606021	75606932	MSTRG.79854.59:ENST00000584516	.	+	75590337
chr17	75602594	75602829	MSTRG.79854.59:ENST00000584516	.	+	75590337
chr17	75594588	75594700	MSTRG.79854.59:ENST00000584516	.	+	75590337
chr17	75601563	75602516	MSTRG.79854.59:ENST00000584516	.	+	75590337
chr17	75605621	75605863	MSTRG.79854.59:ENST00000584516	.	+	75590337
chr17	75603077	75603187	MSTRG.79854.59:ENST00000584516	.	+	75590337
chr17	75616147	75616311	MSTRG.79854.59:ENST00000584516	.	+	75590337
chr17	75615884	75616068	MSTRG.79854.59:ENST00000584516	.	+	75590337
chr17	75603312	75605503	MSTRG.79854.59:ENST00000584516	.	+	75590337
chr17	75610259	75610899	MSTRG.79854.59:ENST00000584516	.	+	75590337
chr17	75602945	75603031	MSTRG.79854.59:ENST00000584516	.	+	75590337
chr17	75610959	75611600	MSTRG.79854.59:ENST00000584516	.	+	75590337
chr17	75607216	75610165	MSTRG.79854.59:ENST00000584516	.	+	75590337
chr17	75592840	75594474	MSTRG.79854.59:ENST00000584516	.	+	75590337
chr17	75613471	75613704	MSTRG.79854.59:ENST00000584516	.	+	75590337
chr17	75613777	75614198	MSTRG.79854.59:ENST00000584516	.	+	75590337
chr17	75611658	75611885	MSTRG.79854.59:ENST00000584516	.	+	75590337
chr17	75613209	75613292	MSTRG.79854.59:ENST00000584516	.	+	75590337
chr17	75615042	75615239	MSTRG.79854.59:ENST00000584516	.	+	75590337
chr17	75592301	75592463	MSTRG.79854.59:ENST00000584516	.	+	75590337
chr17	75614683	75614772	MSTRG.79854.62:ENST00000584516	.	+	75590337
chr17	75615600	75615692	MSTRG.79854.62:ENST00000584516	.	+	75590337
chr17	75591246	75591600	MSTRG.79854.62:ENST00000584516	.	+	75590337
chr17	75612893	75612973	MSTRG.79854.62:ENST00000584516	.	+	75590337
chr17	75612016	75612797	MSTRG.79854.62:ENST00000584516	.	+	75590337
chr17	75614849	75614960	MSTRG.79854.62:ENST00000584516	.	+	75590337
chr17	75615338	75615502	MSTRG.79854.62:ENST00000584516	.	+	75590337
chr17	75614360	75614582	MSTRG.79854.62:ENST00000584516	.	+	75590337
chr17	75596555	75596767	MSTRG.79854.62:ENST00000584516	.	+	75590337
chr17	75592541	75592678	MSTRG.79854.62:ENST00000584516	.	+	75590337
chr17	75596899	75601437	MSTRG.79854.62:ENST00000584516	.	+	75590337
chr17	75592080	75592237	MSTRG.79854.62:ENST00000584516	.	+	75590337
chr17	75606021	75606932	MSTRG.79854.62:ENST00000584516	.	+	75590337
chr17	75602594	75602829	MSTRG.79854.62:ENST00000584516	.	+	75590337
chr17	75594588	75594700	MSTRG.79854.62:ENST00000584516	.	+	75590337
chr17	75601563	75602516	MSTRG.79854.62:ENST00000584516	.	+	75590337
chr17	75605621	75605863	MSTRG.79854.62:ENST00000584516	.	+	75590337
chr17	75603077	75603187	MSTRG.79854.62:ENST00000584516	.	+	75590337
chr17	75616147	75616311	MSTRG.79854.62:ENST00000584516	.	+	75590337
chr17	75615884	75616068	MSTRG.79854.62:ENST00000584516	.	+	75590337
chr17	75603312	75605503	MSTRG.79854.62:ENST00000584516	.	+	75590337
chr17	75610259	75610899	MSTRG.79854.62:ENST00000584516	.	+	75590337
chr17	75602945	75603031	MSTRG.79854.62:ENST00000584516	.	+	75590337
chr17	75610959	75611600	MSTRG.79854.62:ENST00000584516	.	+	75590337
chr17	75607216	75610165	MSTRG.79854.62:ENST00000584516	.	+	75590337
chr17	75592840	75594474	MSTRG.79854.62:ENST00000584516	.	+	75590337
chr17	75613471	75613704	MSTRG.79854.62:ENST00000584516	.	+	75590337
chr17	75591712	75591812	MSTRG.79854.62:ENST00000584516	.	+	75590337
chr17	75613777	75614198	MSTRG.79854.62:ENST00000584516	.	+	75590337
chr17	75611658	75611885	MSTRG.79854.62:ENST00000584516	.	+	75590337
chr17	75613209	75613292	MSTRG.79854.62:ENST00000584516	.	+	75590337
chr17	75615042	75615239	MSTRG.79854.62:ENST00000584516	.	+	75590337
chr17	75592301	75592463	MSTRG.79854.62:ENST00000584516	.	+	75590337
chr17	75614683	75614772	MSTRG.79854.63:ENST00000584516	.	+	75590337
chr17	75615600	75615692	MSTRG.79854.63:ENST00000584516	.	+	75590337
chr17	75591712	75591976	MSTRG.79854.63:ENST00000584516	.	+	75590337
chr17	75612893	75612973	MSTRG.79854.63:ENST00000584516	.	+	75590337
chr17	75591246	75591615	MSTRG.79854.63:ENST00000584516	.	+	75590337
chr17	75612016	75612797	MSTRG.79854.63:ENST00000584516	.	+	75590337
chr17	75614849	75614960	MSTRG.79854.63:ENST00000584516	.	+	75590337
chr17	75615338	75615502	MSTRG.79854.63:ENST00000584516	.	+	75590337
chr17	75614360	75614582	MSTRG.79854.63:ENST00000584516	.	+	75590337
chr17	75596555	75596767	MSTRG.79854.63:ENST00000584516	.	+	75590337
chr17	75592541	75592678	MSTRG.79854.63:ENST00000584516	.	+	75590337
chr17	75596899	75601437	MSTRG.79854.63:ENST00000584516	.	+	75590337
chr17	75592080	75592237	MSTRG.79854.63:ENST00000584516	.	+	75590337
chr17	75606021	75606932	MSTRG.79854.63:ENST00000584516	.	+	75590337
chr17	75602594	75602829	MSTRG.79854.63:ENST00000584516	.	+	75590337
chr17	75594588	75594700	MSTRG.79854.63:ENST00000584516	.	+	75590337
chr17	75601563	75602516	MSTRG.79854.63:ENST00000584516	.	+	75590337
chr17	75605621	75605863	MSTRG.79854.63:ENST00000584516	.	+	75590337
chr17	75603077	75603187	MSTRG.79854.63:ENST00000584516	.	+	75590337
chr17	75616147	75616311	MSTRG.79854.63:ENST00000584516	.	+	75590337
chr17	75615884	75616068	MSTRG.79854.63:ENST00000584516	.	+	75590337
chr17	75592301	75592427	MSTRG.79854.63:ENST00000584516	.	+	75590337
chr17	75603312	75605503	MSTRG.79854.63:ENST00000584516	.	+	75590337
chr17	75610259	75610899	MSTRG.79854.63:ENST00000584516	.	+	75590337
chr17	75602945	75603031	MSTRG.79854.63:ENST00000584516	.	+	75590337
chr17	75607302	75610165	MSTRG.79854.63:ENST00000584516	.	+	75590337
chr17	75610959	75611600	MSTRG.79854.63:ENST00000584516	.	+	75590337
chr17	75592840	75594474	MSTRG.79854.63:ENST00000584516	.	+	75590337
chr17	75613471	75613704	MSTRG.79854.63:ENST00000584516	.	+	75590337
chr17	75613777	75614198	MSTRG.79854.63:ENST00000584516	.	+	75590337
chr17	75611658	75611885	MSTRG.79854.63:ENST00000584516	.	+	75590337
chr17	75613209	75613292	MSTRG.79854.63:ENST00000584516	.	+	75590337
chr17	75615042	75615239	MSTRG.79854.63:ENST00000584516	.	+	75590337
chr17	75614683	75614772	MSTRG.79854.65:ENST00000584516	.	+	75590337
chr17	75615600	75615692	MSTRG.79854.65:ENST00000584516	.	+	75590337
chr17	75591712	75591976	MSTRG.79854.65:ENST00000584516	.	+	75590337
chr17	75591246	75591600	MSTRG.79854.65:ENST00000584516	.	+	75590337
chr17	75612893	75612973	MSTRG.79854.65:ENST00000584516	.	+	75590337
chr17	75612016	75612797	MSTRG.79854.65:ENST00000584516	.	+	75590337
chr17	75614849	75614960	MSTRG.79854.65:ENST00000584516	.	+	75590337
chr17	75615338	75615502	MSTRG.79854.65:ENST00000584516	.	+	75590337
chr17	75614360	75614582	MSTRG.79854.65:ENST00000584516	.	+	75590337
chr17	75596555	75596767	MSTRG.79854.65:ENST00000584516	.	+	75590337
chr17	75592541	75592678	MSTRG.79854.65:ENST00000584516	.	+	75590337
chr17	75596899	75601437	MSTRG.79854.65:ENST00000584516	.	+	75590337
chr17	75590385	75591057	MSTRG.79854.65:ENST00000584516	.	+	75590337
chr17	75592080	75592237	MSTRG.79854.65:ENST00000584516	.	+	75590337
chr17	75613777	75613980	MSTRG.79854.65:ENST00000584516	.	+	75590337
chr17	75602594	75602829	MSTRG.79854.65:ENST00000584516	.	+	75590337
chr17	75594588	75594700	MSTRG.79854.65:ENST00000584516	.	+	75590337
chr17	75601563	75602516	MSTRG.79854.65:ENST00000584516	.	+	75590337
chr17	75605621	75605863	MSTRG.79854.65:ENST00000584516	.	+	75590337
chr17	75603077	75603187	MSTRG.79854.65:ENST00000584516	.	+	75590337
chr17	75616147	75616311	MSTRG.79854.65:ENST00000584516	.	+	75590337
chr17	75614033	75614198	MSTRG.79854.65:ENST00000584516	.	+	75590337
chr17	75615884	75616068	MSTRG.79854.65:ENST00000584516	.	+	75590337
chr17	75606021	75610165	MSTRG.79854.65:ENST00000584516	.	+	75590337
chr17	75610259	75610899	MSTRG.79854.65:ENST00000584516	.	+	75590337
chr17	75602945	75603031	MSTRG.79854.65:ENST00000584516	.	+	75590337
chr17	75610959	75611600	MSTRG.79854.65:ENST00000584516	.	+	75590337
chr17	75592840	75594474	MSTRG.79854.65:ENST00000584516	.	+	75590337
chr17	75613471	75613704	MSTRG.79854.65:ENST00000584516	.	+	75590337
chr17	75611658	75611885	MSTRG.79854.65:ENST00000584516	.	+	75590337
chr17	75613209	75613292	MSTRG.79854.65:ENST00000584516	.	+	75590337
chr17	75615042	75615239	MSTRG.79854.65:ENST00000584516	.	+	75590337
chr17	75592301	75592463	MSTRG.79854.65:ENST00000584516	.	+	75590337
chr17	75614683	75614772	MSTRG.79854.66:ENST00000584516	.	+	75590337
chr17	75615600	75615692	MSTRG.79854.66:ENST00000584516	.	+	75590337
chr17	75591712	75591976	MSTRG.79854.66:ENST00000584516	.	+	75590337
chr17	75612893	75612973	MSTRG.79854.66:ENST00000584516	.	+	75590337
chr17	75594759	75594839	MSTRG.79854.66:ENST00000584516	.	+	75590337
chr17	75591246	75591615	MSTRG.79854.66:ENST00000584516	.	+	75590337
chr17	75612016	75612797	MSTRG.79854.66:ENST00000584516	.	+	75590337
chr17	75614849	75614960	MSTRG.79854.66:ENST00000584516	.	+	75590337
chr17	75615338	75615502	MSTRG.79854.66:ENST00000584516	.	+	75590337
chr17	75614360	75614582	MSTRG.79854.66:ENST00000584516	.	+	75590337
chr17	75591016	75591171	MSTRG.79854.66:ENST00000584516	.	+	75590337
chr17	75596555	75596767	MSTRG.79854.66:ENST00000584516	.	+	75590337
chr17	75592541	75592678	MSTRG.79854.66:ENST00000584516	.	+	75590337
chr17	75596899	75601437	MSTRG.79854.66:ENST00000584516	.	+	75590337
chr17	75592080	75592237	MSTRG.79854.66:ENST00000584516	.	+	75590337
chr17	75594972	75596459	MSTRG.79854.66:ENST00000584516	.	+	75590337
chr17	75602594	75602829	MSTRG.79854.66:ENST00000584516	.	+	75590337
chr17	75594588	75594700	MSTRG.79854.66:ENST00000584516	.	+	75590337
chr17	75601563	75602516	MSTRG.79854.66:ENST00000584516	.	+	75590337
chr17	75605621	75605863	MSTRG.79854.66:ENST00000584516	.	+	75590337
chr17	75603077	75603187	MSTRG.79854.66:ENST00000584516	.	+	75590337
chr17	75616147	75616311	MSTRG.79854.66:ENST00000584516	.	+	75590337
chr17	75615884	75616068	MSTRG.79854.66:ENST00000584516	.	+	75590337
chr17	75590689	75590906	MSTRG.79854.66:ENST00000584516	.	+	75590337
chr17	75606021	75610165	MSTRG.79854.66:ENST00000584516	.	+	75590337
chr17	75603312	75605503	MSTRG.79854.66:ENST00000584516	.	+	75590337
chr17	75610259	75610899	MSTRG.79854.66:ENST00000584516	.	+	75590337
chr17	75602945	75603031	MSTRG.79854.66:ENST00000584516	.	+	75590337
chr17	75610959	75611600	MSTRG.79854.66:ENST00000584516	.	+	75590337
chr17	75592840	75594474	MSTRG.79854.66:ENST00000584516	.	+	75590337
chr17	75613471	75613704	MSTRG.79854.66:ENST00000584516	.	+	75590337
chr17	75613777	75614198	MSTRG.79854.66:ENST00000584516	.	+	75590337
chr17	75611658	75611885	MSTRG.79854.66:ENST00000584516	.	+	75590337
chr17	75613209	75613292	MSTRG.79854.66:ENST00000584516	.	+	75590337
chr17	75615042	75615239	MSTRG.79854.66:ENST00000584516	.	+	75590337
chr17	75590385	75590625	MSTRG.79854.66:ENST00000584516	.	+	75590337
chr17	75592301	75592463	MSTRG.79854.66:ENST00000584516	.	+	75590337
chr17	75614683	75614772	MSTRG.79854.67:ENST00000584516	.	+	75590337
chr17	75615600	75615692	MSTRG.79854.67:ENST00000584516	.	+	75590337
chr17	75591712	75591976	MSTRG.79854.67:ENST00000584516	.	+	75590337
chr17	75591246	75591600	MSTRG.79854.67:ENST00000584516	.	+	75590337
chr17	75612893	75612973	MSTRG.79854.67:ENST00000584516	.	+	75590337
chr17	75594759	75594839	MSTRG.79854.67:ENST00000584516	.	+	75590337
chr17	75612016	75612797	MSTRG.79854.67:ENST00000584516	.	+	75590337
chr17	75614849	75614960	MSTRG.79854.67:ENST00000584516	.	+	75590337
chr17	75615338	75615502	MSTRG.79854.67:ENST00000584516	.	+	75590337
chr17	75614360	75614582	MSTRG.79854.67:ENST00000584516	.	+	75590337
chr17	75596555	75596767	MSTRG.79854.67:ENST00000584516	.	+	75590337
chr17	75592541	75592678	MSTRG.79854.67:ENST00000584516	.	+	75590337
chr17	75596899	75601437	MSTRG.79854.67:ENST00000584516	.	+	75590337
chr17	75592080	75592237	MSTRG.79854.67:ENST00000584516	.	+	75590337
chr17	75602594	75602829	MSTRG.79854.67:ENST00000584516	.	+	75590337
chr17	75594588	75594700	MSTRG.79854.67:ENST00000584516	.	+	75590337
chr17	75601563	75602516	MSTRG.79854.67:ENST00000584516	.	+	75590337
chr17	75605621	75605863	MSTRG.79854.67:ENST00000584516	.	+	75590337
chr17	75603077	75603187	MSTRG.79854.67:ENST00000584516	.	+	75590337
chr17	75616147	75616311	MSTRG.79854.67:ENST00000584516	.	+	75590337
chr17	75615884	75616068	MSTRG.79854.67:ENST00000584516	.	+	75590337
chr17	75606021	75610165	MSTRG.79854.67:ENST00000584516	.	+	75590337
chr17	75603312	75605503	MSTRG.79854.67:ENST00000584516	.	+	75590337
chr17	75610259	75610899	MSTRG.79854.67:ENST00000584516	.	+	75590337
chr17	75602945	75603031	MSTRG.79854.67:ENST00000584516	.	+	75590337
chr17	75610959	75611600	MSTRG.79854.67:ENST00000584516	.	+	75590337
chr17	75592840	75594474	MSTRG.79854.67:ENST00000584516	.	+	75590337
chr17	75613471	75613704	MSTRG.79854.67:ENST00000584516	.	+	75590337
chr17	75613777	75614198	MSTRG.79854.67:ENST00000584516	.	+	75590337
chr17	75611658	75611885	MSTRG.79854.67:ENST00000584516	.	+	75590337
chr17	75613209	75613292	MSTRG.79854.67:ENST00000584516	.	+	75590337
chr17	75615042	75615239	MSTRG.79854.67:ENST00000584516	.	+	75590337
chr17	75592301	75592463	MSTRG.79854.67:ENST00000584516	.	+	75590337
chr17	75614683	75614772	MSTRG.79854.68:ENST00000584516	.	+	75590337
chr17	75615600	75615692	MSTRG.79854.68:ENST00000584516	.	+	75590337
chr17	75591246	75591600	MSTRG.79854.68:ENST00000584516	.	+	75590337
chr17	75612893	75612973	MSTRG.79854.68:ENST00000584516	.	+	75590337
chr17	75594759	75594839	MSTRG.79854.68:ENST00000584516	.	+	75590337
chr17	75612016	75612797	MSTRG.79854.68:ENST00000584516	.	+	75590337
chr17	75614849	75614960	MSTRG.79854.68:ENST00000584516	.	+	75590337
chr17	75615338	75615502	MSTRG.79854.68:ENST00000584516	.	+	75590337
chr17	75614360	75614582	MSTRG.79854.68:ENST00000584516	.	+	75590337
chr17	75596555	75596767	MSTRG.79854.68:ENST00000584516	.	+	75590337
chr17	75592541	75592678	MSTRG.79854.68:ENST00000584516	.	+	75590337
chr17	75596899	75601437	MSTRG.79854.68:ENST00000584516	.	+	75590337
chr17	75592080	75592237	MSTRG.79854.68:ENST00000584516	.	+	75590337
chr17	75602594	75602829	MSTRG.79854.68:ENST00000584516	.	+	75590337
chr17	75594588	75594700	MSTRG.79854.68:ENST00000584516	.	+	75590337
chr17	75601563	75602516	MSTRG.79854.68:ENST00000584516	.	+	75590337
chr17	75605621	75605863	MSTRG.79854.68:ENST00000584516	.	+	75590337
chr17	75603077	75603187	MSTRG.79854.68:ENST00000584516	.	+	75590337
chr17	75616147	75616311	MSTRG.79854.68:ENST00000584516	.	+	75590337
chr17	75615884	75616068	MSTRG.79854.68:ENST00000584516	.	+	75590337
chr17	75606021	75610165	MSTRG.79854.68:ENST00000584516	.	+	75590337
chr17	75603312	75605503	MSTRG.79854.68:ENST00000584516	.	+	75590337
chr17	75610259	75610899	MSTRG.79854.68:ENST00000584516	.	+	75590337
chr17	75602945	75603031	MSTRG.79854.68:ENST00000584516	.	+	75590337
chr17	75610959	75611600	MSTRG.79854.68:ENST00000584516	.	+	75590337
chr17	75592840	75594474	MSTRG.79854.68:ENST00000584516	.	+	75590337
chr17	75613471	75613704	MSTRG.79854.68:ENST00000584516	.	+	75590337
chr17	75591712	75591812	MSTRG.79854.68:ENST00000584516	.	+	75590337
chr17	75613777	75614198	MSTRG.79854.68:ENST00000584516	.	+	75590337
chr17	75611658	75611885	MSTRG.79854.68:ENST00000584516	.	+	75590337
chr17	75613209	75613292	MSTRG.79854.68:ENST00000584516	.	+	75590337
chr17	75615042	75615239	MSTRG.79854.68:ENST00000584516	.	+	75590337
chr17	75592301	75592463	MSTRG.79854.68:ENST00000584516	.	+	75590337
chr17	75615600	75615692	MSTRG.79854.7:ENST00000584516	.	+	75590337
chr17	75612893	75612973	MSTRG.79854.7:ENST00000584516	.	+	75590337
chr17	75594759	75594839	MSTRG.79854.7:ENST00000584516	.	+	75590337
chr17	75612016	75612797	MSTRG.79854.7:ENST00000584516	.	+	75590337
chr17	75614849	75614960	MSTRG.79854.7:ENST00000584516	.	+	75590337
chr17	75614360	75614582	MSTRG.79854.7:ENST00000584516	.	+	75590337
chr17	75596555	75596767	MSTRG.79854.7:ENST00000584516	.	+	75590337
chr17	75592541	75592678	MSTRG.79854.7:ENST00000584516	.	+	75590337
chr17	75592080	75592237	MSTRG.79854.7:ENST00000584516	.	+	75590337
chr17	75602594	75602829	MSTRG.79854.7:ENST00000584516	.	+	75590337
chr17	75594588	75594700	MSTRG.79854.7:ENST00000584516	.	+	75590337
chr17	75601563	75602516	MSTRG.79854.7:ENST00000584516	.	+	75590337
chr17	75605621	75605863	MSTRG.79854.7:ENST00000584516	.	+	75590337
chr17	75603077	75603187	MSTRG.79854.7:ENST00000584516	.	+	75590337
chr17	75616147	75616311	MSTRG.79854.7:ENST00000584516	.	+	75590337
chr17	75615338	75615522	MSTRG.79854.7:ENST00000584516	.	+	75590337
chr17	75615884	75616068	MSTRG.79854.7:ENST00000584516	.	+	75590337
chr17	75606021	75610165	MSTRG.79854.7:ENST00000584516	.	+	75590337
chr17	75603312	75605503	MSTRG.79854.7:ENST00000584516	.	+	75590337
chr17	75610259	75610899	MSTRG.79854.7:ENST00000584516	.	+	75590337
chr17	75602945	75603031	MSTRG.79854.7:ENST00000584516	.	+	75590337
chr17	75610959	75611600	MSTRG.79854.7:ENST00000584516	.	+	75590337
chr17	75592840	75594474	MSTRG.79854.7:ENST00000584516	.	+	75590337
chr17	75613471	75613704	MSTRG.79854.7:ENST00000584516	.	+	75590337
chr17	75591712	75591812	MSTRG.79854.7:ENST00000584516	.	+	75590337
chr17	75613777	75614198	MSTRG.79854.7:ENST00000584516	.	+	75590337
chr17	75611658	75611885	MSTRG.79854.7:ENST00000584516	.	+	75590337
chr17	75613209	75613292	MSTRG.79854.7:ENST00000584516	.	+	75590337
chr17	75615042	75615239	MSTRG.79854.7:ENST00000584516	.	+	75590337
chr17	75592301	75592463	MSTRG.79854.7:ENST00000584516	.	+	75590337
chr17	75614683	75614772	MSTRG.79854.74:ENST00000584516	.	+	75590337
chr17	75615600	75615692	MSTRG.79854.74:ENST00000584516	.	+	75590337
chr17	75591712	75591976	MSTRG.79854.74:ENST00000584516	.	+	75590337
chr17	75591246	75591600	MSTRG.79854.74:ENST00000584516	.	+	75590337
chr17	75612893	75612973	MSTRG.79854.74:ENST00000584516	.	+	75590337
chr17	75612016	75612797	MSTRG.79854.74:ENST00000584516	.	+	75590337
chr17	75614849	75614960	MSTRG.79854.74:ENST00000584516	.	+	75590337
chr17	75615338	75615502	MSTRG.79854.74:ENST00000584516	.	+	75590337
chr17	75614360	75614582	MSTRG.79854.74:ENST00000584516	.	+	75590337
chr17	75591016	75591171	MSTRG.79854.74:ENST00000584516	.	+	75590337
chr17	75596555	75596767	MSTRG.79854.74:ENST00000584516	.	+	75590337
chr17	75592541	75592678	MSTRG.79854.74:ENST00000584516	.	+	75590337
chr17	75596899	75601437	MSTRG.79854.74:ENST00000584516	.	+	75590337
chr17	75592080	75592237	MSTRG.79854.74:ENST00000584516	.	+	75590337
chr17	75602594	75602829	MSTRG.79854.74:ENST00000584516	.	+	75590337
chr17	75594588	75594700	MSTRG.79854.74:ENST00000584516	.	+	75590337
chr17	75601563	75602516	MSTRG.79854.74:ENST00000584516	.	+	75590337
chr17	75605621	75605863	MSTRG.79854.74:ENST00000584516	.	+	75590337
chr17	75603077	75603187	MSTRG.79854.74:ENST00000584516	.	+	75590337
chr17	75616147	75616311	MSTRG.79854.74:ENST00000584516	.	+	75590337
chr17	75615884	75616068	MSTRG.79854.74:ENST00000584516	.	+	75590337
chr17	75606021	75610165	MSTRG.79854.74:ENST00000584516	.	+	75590337
chr17	75603312	75605503	MSTRG.79854.74:ENST00000584516	.	+	75590337
chr17	75610259	75610899	MSTRG.79854.74:ENST00000584516	.	+	75590337
chr17	75602945	75603031	MSTRG.79854.74:ENST00000584516	.	+	75590337
chr17	75610959	75611600	MSTRG.79854.74:ENST00000584516	.	+	75590337
chr17	75592840	75594474	MSTRG.79854.74:ENST00000584516	.	+	75590337
chr17	75613471	75613704	MSTRG.79854.74:ENST00000584516	.	+	75590337
chr17	75613777	75614198	MSTRG.79854.74:ENST00000584516	.	+	75590337
chr17	75611658	75611885	MSTRG.79854.74:ENST00000584516	.	+	75590337
chr17	75613209	75613292	MSTRG.79854.74:ENST00000584516	.	+	75590337
chr17	75615042	75615239	MSTRG.79854.74:ENST00000584516	.	+	75590337
chr17	75592301	75592463	MSTRG.79854.74:ENST00000584516	.	+	75590337
chr17	75614683	75614772	MSTRG.79854.78:ENST00000584516	.	+	75590337
chr17	75615600	75615692	MSTRG.79854.78:ENST00000584516	.	+	75590337
chr17	75591712	75591976	MSTRG.79854.78:ENST00000584516	.	+	75590337
chr17	75612893	75612973	MSTRG.79854.78:ENST00000584516	.	+	75590337
chr17	75594759	75594839	MSTRG.79854.78:ENST00000584516	.	+	75590337
chr17	75591246	75591615	MSTRG.79854.78:ENST00000584516	.	+	75590337
chr17	75612016	75612797	MSTRG.79854.78:ENST00000584516	.	+	75590337
chr17	75614849	75614960	MSTRG.79854.78:ENST00000584516	.	+	75590337
chr17	75615338	75615502	MSTRG.79854.78:ENST00000584516	.	+	75590337
chr17	75614360	75614582	MSTRG.79854.78:ENST00000584516	.	+	75590337
chr17	75591016	75591171	MSTRG.79854.78:ENST00000584516	.	+	75590337
chr17	75596555	75596767	MSTRG.79854.78:ENST00000584516	.	+	75590337
chr17	75592541	75592678	MSTRG.79854.78:ENST00000584516	.	+	75590337
chr17	75596899	75601437	MSTRG.79854.78:ENST00000584516	.	+	75590337
chr17	75592080	75592237	MSTRG.79854.78:ENST00000584516	.	+	75590337
chr17	75602594	75602829	MSTRG.79854.78:ENST00000584516	.	+	75590337
chr17	75594588	75594700	MSTRG.79854.78:ENST00000584516	.	+	75590337
chr17	75601563	75602516	MSTRG.79854.78:ENST00000584516	.	+	75590337
chr17	75605621	75605863	MSTRG.79854.78:ENST00000584516	.	+	75590337
chr17	75603077	75603187	MSTRG.79854.78:ENST00000584516	.	+	75590337
chr17	75616147	75616311	MSTRG.79854.78:ENST00000584516	.	+	75590337
chr17	75615884	75616068	MSTRG.79854.78:ENST00000584516	.	+	75590337
chr17	75606021	75610165	MSTRG.79854.78:ENST00000584516	.	+	75590337
chr17	75603312	75605503	MSTRG.79854.78:ENST00000584516	.	+	75590337
chr17	75610259	75610899	MSTRG.79854.78:ENST00000584516	.	+	75590337
chr17	75602945	75603031	MSTRG.79854.78:ENST00000584516	.	+	75590337
chr17	75610959	75611600	MSTRG.79854.78:ENST00000584516	.	+	75590337
chr17	75592840	75594474	MSTRG.79854.78:ENST00000584516	.	+	75590337
chr17	75613471	75613704	MSTRG.79854.78:ENST00000584516	.	+	75590337
chr17	75613777	75614198	MSTRG.79854.78:ENST00000584516	.	+	75590337
chr17	75611658	75611885	MSTRG.79854.78:ENST00000584516	.	+	75590337
chr17	75613209	75613292	MSTRG.79854.78:ENST00000584516	.	+	75590337
chr17	75615042	75615239	MSTRG.79854.78:ENST00000584516	.	+	75590337
chr17	75592301	75592463	MSTRG.79854.78:ENST00000584516	.	+	75590337
chr17	75614683	75614772	MSTRG.79854.79:ENST00000584516	.	+	75590337
chr17	75615600	75615692	MSTRG.79854.79:ENST00000584516	.	+	75590337
chr17	75591712	75591976	MSTRG.79854.79:ENST00000584516	.	+	75590337
chr17	75591246	75591600	MSTRG.79854.79:ENST00000584516	.	+	75590337
chr17	75612893	75612973	MSTRG.79854.79:ENST00000584516	.	+	75590337
chr17	75594759	75594839	MSTRG.79854.79:ENST00000584516	.	+	75590337
chr17	75612016	75612797	MSTRG.79854.79:ENST00000584516	.	+	75590337
chr17	75614849	75614960	MSTRG.79854.79:ENST00000584516	.	+	75590337
chr17	75615338	75615502	MSTRG.79854.79:ENST00000584516	.	+	75590337
chr17	75614360	75614582	MSTRG.79854.79:ENST00000584516	.	+	75590337
chr17	75591016	75591171	MSTRG.79854.79:ENST00000584516	.	+	75590337
chr17	75596555	75596767	MSTRG.79854.79:ENST00000584516	.	+	75590337
chr17	75592541	75592678	MSTRG.79854.79:ENST00000584516	.	+	75590337
chr17	75596899	75601437	MSTRG.79854.79:ENST00000584516	.	+	75590337
chr17	75592080	75592237	MSTRG.79854.79:ENST00000584516	.	+	75590337
chr17	75594972	75596459	MSTRG.79854.79:ENST00000584516	.	+	75590337
chr17	75602594	75602829	MSTRG.79854.79:ENST00000584516	.	+	75590337
chr17	75594588	75594700	MSTRG.79854.79:ENST00000584516	.	+	75590337
chr17	75601563	75602516	MSTRG.79854.79:ENST00000584516	.	+	75590337
chr17	75605621	75605863	MSTRG.79854.79:ENST00000584516	.	+	75590337
chr17	75603077	75603187	MSTRG.79854.79:ENST00000584516	.	+	75590337
chr17	75616147	75616311	MSTRG.79854.79:ENST00000584516	.	+	75590337
chr17	75615884	75616068	MSTRG.79854.79:ENST00000584516	.	+	75590337
chr17	75590689	75590906	MSTRG.79854.79:ENST00000584516	.	+	75590337
chr17	75606021	75610165	MSTRG.79854.79:ENST00000584516	.	+	75590337
chr17	75603312	75605503	MSTRG.79854.79:ENST00000584516	.	+	75590337
chr17	75610259	75610899	MSTRG.79854.79:ENST00000584516	.	+	75590337
chr17	75602945	75603031	MSTRG.79854.79:ENST00000584516	.	+	75590337
chr17	75610959	75611600	MSTRG.79854.79:ENST00000584516	.	+	75590337
chr17	75592840	75594474	MSTRG.79854.79:ENST00000584516	.	+	75590337
chr17	75613471	75613704	MSTRG.79854.79:ENST00000584516	.	+	75590337
chr17	75613777	75614198	MSTRG.79854.79:ENST00000584516	.	+	75590337
chr17	75611658	75611885	MSTRG.79854.79:ENST00000584516	.	+	75590337
chr17	75613209	75613292	MSTRG.79854.79:ENST00000584516	.	+	75590337
chr17	75615042	75615239	MSTRG.79854.79:ENST00000584516	.	+	75590337
chr17	75590385	75590625	MSTRG.79854.79:ENST00000584516	.	+	75590337
chr17	75592301	75592463	MSTRG.79854.79:ENST00000584516	.	+	75590337
chr17	75614683	75614772	MSTRG.79854.80:ENST00000584516	.	+	75590337
chr17	75615600	75615692	MSTRG.79854.80:ENST00000584516	.	+	75590337
chr17	75591712	75591976	MSTRG.79854.80:ENST00000584516	.	+	75590337
chr17	75612893	75612973	MSTRG.79854.80:ENST00000584516	.	+	75590337
chr17	75591246	75591615	MSTRG.79854.80:ENST00000584516	.	+	75590337
chr17	75612016	75612797	MSTRG.79854.80:ENST00000584516	.	+	75590337
chr17	75614849	75614960	MSTRG.79854.80:ENST00000584516	.	+	75590337
chr17	75615338	75615502	MSTRG.79854.80:ENST00000584516	.	+	75590337
chr17	75614360	75614582	MSTRG.79854.80:ENST00000584516	.	+	75590337
chr17	75591016	75591171	MSTRG.79854.80:ENST00000584516	.	+	75590337
chr17	75596555	75596767	MSTRG.79854.80:ENST00000584516	.	+	75590337
chr17	75596899	75601437	MSTRG.79854.80:ENST00000584516	.	+	75590337
chr17	75592080	75592237	MSTRG.79854.80:ENST00000584516	.	+	75590337
chr17	75606021	75606932	MSTRG.79854.80:ENST00000584516	.	+	75590337
chr17	75602594	75602829	MSTRG.79854.80:ENST00000584516	.	+	75590337
chr17	75594588	75594700	MSTRG.79854.80:ENST00000584516	.	+	75590337
chr17	75592301	75592678	MSTRG.79854.80:ENST00000584516	.	+	75590337
chr17	75601563	75602516	MSTRG.79854.80:ENST00000584516	.	+	75590337
chr17	75605621	75605863	MSTRG.79854.80:ENST00000584516	.	+	75590337
chr17	75603077	75603187	MSTRG.79854.80:ENST00000584516	.	+	75590337
chr17	75616147	75616311	MSTRG.79854.80:ENST00000584516	.	+	75590337
chr17	75615884	75616068	MSTRG.79854.80:ENST00000584516	.	+	75590337
chr17	75603312	75605503	MSTRG.79854.80:ENST00000584516	.	+	75590337
chr17	75610259	75610899	MSTRG.79854.80:ENST00000584516	.	+	75590337
chr17	75602945	75603031	MSTRG.79854.80:ENST00000584516	.	+	75590337
chr17	75610959	75611600	MSTRG.79854.80:ENST00000584516	.	+	75590337
chr17	75607216	75610165	MSTRG.79854.80:ENST00000584516	.	+	75590337
chr17	75592840	75594474	MSTRG.79854.80:ENST00000584516	.	+	75590337
chr17	75613471	75613704	MSTRG.79854.80:ENST00000584516	.	+	75590337
chr17	75613777	75614198	MSTRG.79854.80:ENST00000584516	.	+	75590337
chr17	75611658	75611885	MSTRG.79854.80:ENST00000584516	.	+	75590337
chr17	75613209	75613292	MSTRG.79854.80:ENST00000584516	.	+	75590337
chr17	75615042	75615239	MSTRG.79854.80:ENST00000584516	.	+	75590337
chr17	75614683	75614772	MSTRG.79854.81:ENST00000584516	.	+	75590337
chr17	75615600	75615692	MSTRG.79854.81:ENST00000584516	.	+	75590337
chr17	75591712	75591976	MSTRG.79854.81:ENST00000584516	.	+	75590337
chr17	75612893	75612973	MSTRG.79854.81:ENST00000584516	.	+	75590337
chr17	75591246	75591615	MSTRG.79854.81:ENST00000584516	.	+	75590337
chr17	75612016	75612797	MSTRG.79854.81:ENST00000584516	.	+	75590337
chr17	75614849	75614960	MSTRG.79854.81:ENST00000584516	.	+	75590337
chr17	75615338	75615502	MSTRG.79854.81:ENST00000584516	.	+	75590337
chr17	75614360	75614582	MSTRG.79854.81:ENST00000584516	.	+	75590337
chr17	75596555	75596767	MSTRG.79854.81:ENST00000584516	.	+	75590337
chr17	75596899	75601437	MSTRG.79854.81:ENST00000584516	.	+	75590337
chr17	75592080	75592237	MSTRG.79854.81:ENST00000584516	.	+	75590337
chr17	75602594	75602829	MSTRG.79854.81:ENST00000584516	.	+	75590337
chr17	75594588	75594700	MSTRG.79854.81:ENST00000584516	.	+	75590337
chr17	75592301	75592678	MSTRG.79854.81:ENST00000584516	.	+	75590337
chr17	75601563	75602516	MSTRG.79854.81:ENST00000584516	.	+	75590337
chr17	75605621	75605863	MSTRG.79854.81:ENST00000584516	.	+	75590337
chr17	75603077	75603187	MSTRG.79854.81:ENST00000584516	.	+	75590337
chr17	75616147	75616311	MSTRG.79854.81:ENST00000584516	.	+	75590337
chr17	75615884	75616068	MSTRG.79854.81:ENST00000584516	.	+	75590337
chr17	75606021	75610165	MSTRG.79854.81:ENST00000584516	.	+	75590337
chr17	75603312	75605503	MSTRG.79854.81:ENST00000584516	.	+	75590337
chr17	75610259	75610899	MSTRG.79854.81:ENST00000584516	.	+	75590337
chr17	75602945	75603031	MSTRG.79854.81:ENST00000584516	.	+	75590337
chr17	75610959	75611600	MSTRG.79854.81:ENST00000584516	.	+	75590337
chr17	75592840	75594474	MSTRG.79854.81:ENST00000584516	.	+	75590337
chr17	75613471	75613704	MSTRG.79854.81:ENST00000584516	.	+	75590337
chr17	75613777	75614198	MSTRG.79854.81:ENST00000584516	.	+	75590337
chr17	75611658	75611885	MSTRG.79854.81:ENST00000584516	.	+	75590337
chr17	75613209	75613292	MSTRG.79854.81:ENST00000584516	.	+	75590337
chr17	75615042	75615239	MSTRG.79854.81:ENST00000584516	.	+	75590337
chr17	75614683	75614772	MSTRG.79854.82:ENST00000584516	.	+	75590337
chr17	75615600	75615692	MSTRG.79854.82:ENST00000584516	.	+	75590337
chr17	75591712	75591976	MSTRG.79854.82:ENST00000584516	.	+	75590337
chr17	75612893	75612973	MSTRG.79854.82:ENST00000584516	.	+	75590337
chr17	75594759	75594839	MSTRG.79854.82:ENST00000584516	.	+	75590337
chr17	75591246	75591615	MSTRG.79854.82:ENST00000584516	.	+	75590337
chr17	75612016	75612797	MSTRG.79854.82:ENST00000584516	.	+	75590337
chr17	75614849	75614960	MSTRG.79854.82:ENST00000584516	.	+	75590337
chr17	75614360	75614582	MSTRG.79854.82:ENST00000584516	.	+	75590337
chr17	75596555	75596767	MSTRG.79854.82:ENST00000584516	.	+	75590337
chr17	75592541	75592678	MSTRG.79854.82:ENST00000584516	.	+	75590337
chr17	75592080	75592237	MSTRG.79854.82:ENST00000584516	.	+	75590337
chr17	75602594	75602829	MSTRG.79854.82:ENST00000584516	.	+	75590337
chr17	75594588	75594700	MSTRG.79854.82:ENST00000584516	.	+	75590337
chr17	75601563	75602516	MSTRG.79854.82:ENST00000584516	.	+	75590337
chr17	75605621	75605863	MSTRG.79854.82:ENST00000584516	.	+	75590337
chr17	75603077	75603187	MSTRG.79854.82:ENST00000584516	.	+	75590337
chr17	75616147	75616311	MSTRG.79854.82:ENST00000584516	.	+	75590337
chr17	75615338	75615522	MSTRG.79854.82:ENST00000584516	.	+	75590337
chr17	75615884	75616068	MSTRG.79854.82:ENST00000584516	.	+	75590337
chr17	75606021	75610165	MSTRG.79854.82:ENST00000584516	.	+	75590337
chr17	75596899	75601341	MSTRG.79854.82:ENST00000584516	.	+	75590337
chr17	75603312	75605503	MSTRG.79854.82:ENST00000584516	.	+	75590337
chr17	75610259	75610899	MSTRG.79854.82:ENST00000584516	.	+	75590337
chr17	75602945	75603031	MSTRG.79854.82:ENST00000584516	.	+	75590337
chr17	75610959	75611600	MSTRG.79854.82:ENST00000584516	.	+	75590337
chr17	75592840	75594474	MSTRG.79854.82:ENST00000584516	.	+	75590337
chr17	75613471	75613704	MSTRG.79854.82:ENST00000584516	.	+	75590337
chr17	75613777	75614198	MSTRG.79854.82:ENST00000584516	.	+	75590337
chr17	75611658	75611885	MSTRG.79854.82:ENST00000584516	.	+	75590337
chr17	75613209	75613292	MSTRG.79854.82:ENST00000584516	.	+	75590337
chr17	75615042	75615239	MSTRG.79854.82:ENST00000584516	.	+	75590337
chr17	75592301	75592463	MSTRG.79854.82:ENST00000584516	.	+	75590337
chr17	75614683	75614772	MSTRG.79854.85:ENST00000584516	.	+	75590337
chr17	75615600	75615692	MSTRG.79854.85:ENST00000584516	.	+	75590337
chr17	75591712	75591976	MSTRG.79854.85:ENST00000584516	.	+	75590337
chr17	75612893	75612973	MSTRG.79854.85:ENST00000584516	.	+	75590337
chr17	75594759	75594839	MSTRG.79854.85:ENST00000584516	.	+	75590337
chr17	75591246	75591615	MSTRG.79854.85:ENST00000584516	.	+	75590337
chr17	75612016	75612797	MSTRG.79854.85:ENST00000584516	.	+	75590337
chr17	75614849	75614960	MSTRG.79854.85:ENST00000584516	.	+	75590337
chr17	75615338	75615502	MSTRG.79854.85:ENST00000584516	.	+	75590337
chr17	75614360	75614582	MSTRG.79854.85:ENST00000584516	.	+	75590337
chr17	75596555	75596767	MSTRG.79854.85:ENST00000584516	.	+	75590337
chr17	75592541	75592678	MSTRG.79854.85:ENST00000584516	.	+	75590337
chr17	75596899	75601437	MSTRG.79854.85:ENST00000584516	.	+	75590337
chr17	75592080	75592237	MSTRG.79854.85:ENST00000584516	.	+	75590337
chr17	75606021	75606932	MSTRG.79854.85:ENST00000584516	.	+	75590337
chr17	75602594	75602829	MSTRG.79854.85:ENST00000584516	.	+	75590337
chr17	75594588	75594700	MSTRG.79854.85:ENST00000584516	.	+	75590337
chr17	75601563	75602516	MSTRG.79854.85:ENST00000584516	.	+	75590337
chr17	75605621	75605863	MSTRG.79854.85:ENST00000584516	.	+	75590337
chr17	75603077	75603187	MSTRG.79854.85:ENST00000584516	.	+	75590337
chr17	75616147	75616311	MSTRG.79854.85:ENST00000584516	.	+	75590337
chr17	75615884	75616068	MSTRG.79854.85:ENST00000584516	.	+	75590337
chr17	75603312	75605503	MSTRG.79854.85:ENST00000584516	.	+	75590337
chr17	75610259	75610899	MSTRG.79854.85:ENST00000584516	.	+	75590337
chr17	75602945	75603031	MSTRG.79854.85:ENST00000584516	.	+	75590337
chr17	75607302	75610165	MSTRG.79854.85:ENST00000584516	.	+	75590337
chr17	75610959	75611600	MSTRG.79854.85:ENST00000584516	.	+	75590337
chr17	75592840	75594474	MSTRG.79854.85:ENST00000584516	.	+	75590337
chr17	75613471	75613704	MSTRG.79854.85:ENST00000584516	.	+	75590337
chr17	75613777	75614198	MSTRG.79854.85:ENST00000584516	.	+	75590337
chr17	75611658	75611885	MSTRG.79854.85:ENST00000584516	.	+	75590337
chr17	75613209	75613292	MSTRG.79854.85:ENST00000584516	.	+	75590337
chr17	75615042	75615239	MSTRG.79854.85:ENST00000584516	.	+	75590337
chr17	75592301	75592463	MSTRG.79854.85:ENST00000584516	.	+	75590337
chr17	75614683	75614772	MSTRG.79854.87:ENST00000584516	.	+	75590337
chr17	75615600	75615692	MSTRG.79854.87:ENST00000584516	.	+	75590337
chr17	75612893	75612973	MSTRG.79854.87:ENST00000584516	.	+	75590337
chr17	75612016	75612797	MSTRG.79854.87:ENST00000584516	.	+	75590337
chr17	75614849	75614960	MSTRG.79854.87:ENST00000584516	.	+	75590337
chr17	75615338	75615502	MSTRG.79854.87:ENST00000584516	.	+	75590337
chr17	75614360	75614582	MSTRG.79854.87:ENST00000584516	.	+	75590337
chr17	75596555	75596767	MSTRG.79854.87:ENST00000584516	.	+	75590337
chr17	75592541	75592678	MSTRG.79854.87:ENST00000584516	.	+	75590337
chr17	75596899	75601437	MSTRG.79854.87:ENST00000584516	.	+	75590337
chr17	75592080	75592237	MSTRG.79854.87:ENST00000584516	.	+	75590337
chr17	75606021	75606932	MSTRG.79854.87:ENST00000584516	.	+	75590337
chr17	75602594	75602829	MSTRG.79854.87:ENST00000584516	.	+	75590337
chr17	75594588	75594700	MSTRG.79854.87:ENST00000584516	.	+	75590337
chr17	75601563	75602516	MSTRG.79854.87:ENST00000584516	.	+	75590337
chr17	75605621	75605863	MSTRG.79854.87:ENST00000584516	.	+	75590337
chr17	75603077	75603187	MSTRG.79854.87:ENST00000584516	.	+	75590337
chr17	75616147	75616311	MSTRG.79854.87:ENST00000584516	.	+	75590337
chr17	75615884	75616068	MSTRG.79854.87:ENST00000584516	.	+	75590337
chr17	75592301	75592427	MSTRG.79854.87:ENST00000584516	.	+	75590337
chr17	75603312	75605503	MSTRG.79854.87:ENST00000584516	.	+	75590337
chr17	75610259	75610899	MSTRG.79854.87:ENST00000584516	.	+	75590337
chr17	75602945	75603031	MSTRG.79854.87:ENST00000584516	.	+	75590337
chr17	75610959	75611600	MSTRG.79854.87:ENST00000584516	.	+	75590337
chr17	75607216	75610165	MSTRG.79854.87:ENST00000584516	.	+	75590337
chr17	75592840	75594474	MSTRG.79854.87:ENST00000584516	.	+	75590337
chr17	75613471	75613704	MSTRG.79854.87:ENST00000584516	.	+	75590337
chr17	75591712	75591812	MSTRG.79854.87:ENST00000584516	.	+	75590337
chr17	75613777	75614198	MSTRG.79854.87:ENST00000584516	.	+	75590337
chr17	75611658	75611885	MSTRG.79854.87:ENST00000584516	.	+	75590337
chr17	75613209	75613292	MSTRG.79854.87:ENST00000584516	.	+	75590337
chr17	75615042	75615239	MSTRG.79854.87:ENST00000584516	.	+	75590337
chr17	75590385	75590625	MSTRG.79854.87:ENST00000584516	.	+	75590337
chr17	75614683	75614772	MSTRG.79854.93:ENST00000584516	.	+	75590337
chr17	75615600	75615692	MSTRG.79854.93:ENST00000584516	.	+	75590337
chr17	75591246	75591600	MSTRG.79854.93:ENST00000584516	.	+	75590337
chr17	75612893	75612973	MSTRG.79854.93:ENST00000584516	.	+	75590337
chr17	75612016	75612797	MSTRG.79854.93:ENST00000584516	.	+	75590337
chr17	75614849	75614960	MSTRG.79854.93:ENST00000584516	.	+	75590337
chr17	75615338	75615502	MSTRG.79854.93:ENST00000584516	.	+	75590337
chr17	75600680	75601437	MSTRG.79854.93:ENST00000584516	.	+	75590337
chr17	75614360	75614582	MSTRG.79854.93:ENST00000584516	.	+	75590337
chr17	75596555	75596767	MSTRG.79854.93:ENST00000584516	.	+	75590337
chr17	75592541	75592678	MSTRG.79854.93:ENST00000584516	.	+	75590337
chr17	75592080	75592237	MSTRG.79854.93:ENST00000584516	.	+	75590337
chr17	75602594	75602829	MSTRG.79854.93:ENST00000584516	.	+	75590337
chr17	75594588	75594700	MSTRG.79854.93:ENST00000584516	.	+	75590337
chr17	75601563	75602516	MSTRG.79854.93:ENST00000584516	.	+	75590337
chr17	75605621	75605863	MSTRG.79854.93:ENST00000584516	.	+	75590337
chr17	75603077	75603187	MSTRG.79854.93:ENST00000584516	.	+	75590337
chr17	75616147	75616311	MSTRG.79854.93:ENST00000584516	.	+	75590337
chr17	75615884	75616068	MSTRG.79854.93:ENST00000584516	.	+	75590337
chr17	75606021	75610165	MSTRG.79854.93:ENST00000584516	.	+	75590337
chr17	75603312	75605503	MSTRG.79854.93:ENST00000584516	.	+	75590337
chr17	75610259	75610899	MSTRG.79854.93:ENST00000584516	.	+	75590337
chr17	75602945	75603031	MSTRG.79854.93:ENST00000584516	.	+	75590337
chr17	75596899	75600630	MSTRG.79854.93:ENST00000584516	.	+	75590337
chr17	75610959	75611600	MSTRG.79854.93:ENST00000584516	.	+	75590337
chr17	75592840	75594474	MSTRG.79854.93:ENST00000584516	.	+	75590337
chr17	75613471	75613704	MSTRG.79854.93:ENST00000584516	.	+	75590337
chr17	75591712	75591812	MSTRG.79854.93:ENST00000584516	.	+	75590337
chr17	75613777	75614198	MSTRG.79854.93:ENST00000584516	.	+	75590337
chr17	75611658	75611885	MSTRG.79854.93:ENST00000584516	.	+	75590337
chr17	75613209	75613292	MSTRG.79854.93:ENST00000584516	.	+	75590337
chr17	75615042	75615239	MSTRG.79854.93:ENST00000584516	.	+	75590337
chr17	75590385	75590625	MSTRG.79854.93:ENST00000584516	.	+	75590337
chr17	75592301	75592463	MSTRG.79854.93:ENST00000584516	.	+	75590337
chr17	75614683	75614772	MSTRG.79854.95:ENST00000584516	.	+	75590337
chr17	75615600	75615692	MSTRG.79854.95:ENST00000584516	.	+	75590337
chr17	75591712	75591976	MSTRG.79854.95:ENST00000584516	.	+	75590337
chr17	75612893	75612973	MSTRG.79854.95:ENST00000584516	.	+	75590337
chr17	75594759	75594839	MSTRG.79854.95:ENST00000584516	.	+	75590337
chr17	75591246	75591615	MSTRG.79854.95:ENST00000584516	.	+	75590337
chr17	75612016	75612797	MSTRG.79854.95:ENST00000584516	.	+	75590337
chr17	75614849	75614960	MSTRG.79854.95:ENST00000584516	.	+	75590337
chr17	75615338	75615502	MSTRG.79854.95:ENST00000584516	.	+	75590337
chr17	75600680	75601437	MSTRG.79854.95:ENST00000584516	.	+	75590337
chr17	75614360	75614582	MSTRG.79854.95:ENST00000584516	.	+	75590337
chr17	75591016	75591171	MSTRG.79854.95:ENST00000584516	.	+	75590337
chr17	75596555	75596767	MSTRG.79854.95:ENST00000584516	.	+	75590337
chr17	75592541	75592678	MSTRG.79854.95:ENST00000584516	.	+	75590337
chr17	75592080	75592237	MSTRG.79854.95:ENST00000584516	.	+	75590337
chr17	75613777	75613980	MSTRG.79854.95:ENST00000584516	.	+	75590337
chr17	75602594	75602829	MSTRG.79854.95:ENST00000584516	.	+	75590337
chr17	75594588	75594700	MSTRG.79854.95:ENST00000584516	.	+	75590337
chr17	75601563	75602516	MSTRG.79854.95:ENST00000584516	.	+	75590337
chr17	75605621	75605863	MSTRG.79854.95:ENST00000584516	.	+	75590337
chr17	75603077	75603187	MSTRG.79854.95:ENST00000584516	.	+	75590337
chr17	75616147	75616311	MSTRG.79854.95:ENST00000584516	.	+	75590337
chr17	75614033	75614198	MSTRG.79854.95:ENST00000584516	.	+	75590337
chr17	75615884	75616068	MSTRG.79854.95:ENST00000584516	.	+	75590337
chr17	75606021	75610165	MSTRG.79854.95:ENST00000584516	.	+	75590337
chr17	75603312	75605503	MSTRG.79854.95:ENST00000584516	.	+	75590337
chr17	75610259	75610899	MSTRG.79854.95:ENST00000584516	.	+	75590337
chr17	75602945	75603031	MSTRG.79854.95:ENST00000584516	.	+	75590337
chr17	75596899	75600630	MSTRG.79854.95:ENST00000584516	.	+	75590337
chr17	75610959	75611600	MSTRG.79854.95:ENST00000584516	.	+	75590337
chr17	75592840	75594474	MSTRG.79854.95:ENST00000584516	.	+	75590337
chr17	75613471	75613704	MSTRG.79854.95:ENST00000584516	.	+	75590337
chr17	75611658	75611885	MSTRG.79854.95:ENST00000584516	.	+	75590337
chr17	75613209	75613292	MSTRG.79854.95:ENST00000584516	.	+	75590337
chr17	75615042	75615239	MSTRG.79854.95:ENST00000584516	.	+	75590337
chr17	75592301	75592463	MSTRG.79854.95:ENST00000584516	.	+	75590337
chr17	75614683	75614772	MSTRG.79854.96:ENST00000584516	.	+	75590337
chr17	75615600	75615692	MSTRG.79854.96:ENST00000584516	.	+	75590337
chr17	75591712	75591976	MSTRG.79854.96:ENST00000584516	.	+	75590337
chr17	75612893	75612973	MSTRG.79854.96:ENST00000584516	.	+	75590337
chr17	75591246	75591615	MSTRG.79854.96:ENST00000584516	.	+	75590337
chr17	75612016	75612797	MSTRG.79854.96:ENST00000584516	.	+	75590337
chr17	75614849	75614960	MSTRG.79854.96:ENST00000584516	.	+	75590337
chr17	75615338	75615502	MSTRG.79854.96:ENST00000584516	.	+	75590337
chr17	75614360	75614582	MSTRG.79854.96:ENST00000584516	.	+	75590337
chr17	75596555	75596767	MSTRG.79854.96:ENST00000584516	.	+	75590337
chr17	75596899	75601437	MSTRG.79854.96:ENST00000584516	.	+	75590337
chr17	75592080	75592237	MSTRG.79854.96:ENST00000584516	.	+	75590337
chr17	75606021	75606932	MSTRG.79854.96:ENST00000584516	.	+	75590337
chr17	75602594	75602829	MSTRG.79854.96:ENST00000584516	.	+	75590337
chr17	75594588	75594700	MSTRG.79854.96:ENST00000584516	.	+	75590337
chr17	75592301	75592678	MSTRG.79854.96:ENST00000584516	.	+	75590337
chr17	75601563	75602516	MSTRG.79854.96:ENST00000584516	.	+	75590337
chr17	75605621	75605863	MSTRG.79854.96:ENST00000584516	.	+	75590337
chr17	75603077	75603187	MSTRG.79854.96:ENST00000584516	.	+	75590337
chr17	75616147	75616311	MSTRG.79854.96:ENST00000584516	.	+	75590337
chr17	75615884	75616068	MSTRG.79854.96:ENST00000584516	.	+	75590337
chr17	75603312	75605503	MSTRG.79854.96:ENST00000584516	.	+	75590337
chr17	75610259	75610899	MSTRG.79854.96:ENST00000584516	.	+	75590337
chr17	75602945	75603031	MSTRG.79854.96:ENST00000584516	.	+	75590337
chr17	75610959	75611600	MSTRG.79854.96:ENST00000584516	.	+	75590337
chr17	75607216	75610165	MSTRG.79854.96:ENST00000584516	.	+	75590337
chr17	75592840	75594474	MSTRG.79854.96:ENST00000584516	.	+	75590337
chr17	75613471	75613704	MSTRG.79854.96:ENST00000584516	.	+	75590337
chr17	75613777	75614198	MSTRG.79854.96:ENST00000584516	.	+	75590337
chr17	75611658	75611885	MSTRG.79854.96:ENST00000584516	.	+	75590337
chr17	75613209	75613292	MSTRG.79854.96:ENST00000584516	.	+	75590337
chr17	75615042	75615239	MSTRG.79854.96:ENST00000584516	.	+	75590337
chr17	75615600	75615692	MSTRG.79854.98:ENST00000584516	.	+	75590337
chr17	75596899	75600492	MSTRG.79854.98:ENST00000584516	.	+	75590337
chr17	75591712	75591976	MSTRG.79854.98:ENST00000584516	.	+	75590337
chr17	75591246	75591600	MSTRG.79854.98:ENST00000584516	.	+	75590337
chr17	75612893	75612973	MSTRG.79854.98:ENST00000584516	.	+	75590337
chr17	75594759	75594839	MSTRG.79854.98:ENST00000584516	.	+	75590337
chr17	75612016	75612797	MSTRG.79854.98:ENST00000584516	.	+	75590337
chr17	75614849	75614960	MSTRG.79854.98:ENST00000584516	.	+	75590337
chr17	75614360	75614582	MSTRG.79854.98:ENST00000584516	.	+	75590337
chr17	75591016	75591171	MSTRG.79854.98:ENST00000584516	.	+	75590337
chr17	75596555	75596767	MSTRG.79854.98:ENST00000584516	.	+	75590337
chr17	75592541	75592678	MSTRG.79854.98:ENST00000584516	.	+	75590337
chr17	75592080	75592237	MSTRG.79854.98:ENST00000584516	.	+	75590337
chr17	75606021	75606932	MSTRG.79854.98:ENST00000584516	.	+	75590337
chr17	75602594	75602829	MSTRG.79854.98:ENST00000584516	.	+	75590337
chr17	75594588	75594700	MSTRG.79854.98:ENST00000584516	.	+	75590337
chr17	75601563	75602516	MSTRG.79854.98:ENST00000584516	.	+	75590337
chr17	75605621	75605863	MSTRG.79854.98:ENST00000584516	.	+	75590337
chr17	75603077	75603187	MSTRG.79854.98:ENST00000584516	.	+	75590337
chr17	75616147	75616311	MSTRG.79854.98:ENST00000584516	.	+	75590337
chr17	75615338	75615522	MSTRG.79854.98:ENST00000584516	.	+	75590337
chr17	75615884	75616068	MSTRG.79854.98:ENST00000584516	.	+	75590337
chr17	75603312	75605503	MSTRG.79854.98:ENST00000584516	.	+	75590337
chr17	75610259	75610899	MSTRG.79854.98:ENST00000584516	.	+	75590337
chr17	75602945	75603031	MSTRG.79854.98:ENST00000584516	.	+	75590337
chr17	75607302	75610165	MSTRG.79854.98:ENST00000584516	.	+	75590337
chr17	75610959	75611600	MSTRG.79854.98:ENST00000584516	.	+	75590337
chr17	75592840	75594474	MSTRG.79854.98:ENST00000584516	.	+	75590337
chr17	75613471	75613704	MSTRG.79854.98:ENST00000584516	.	+	75590337
chr17	75613777	75614198	MSTRG.79854.98:ENST00000584516	.	+	75590337
chr17	75611658	75611885	MSTRG.79854.98:ENST00000584516	.	+	75590337
chr17	75613209	75613292	MSTRG.79854.98:ENST00000584516	.	+	75590337
chr17	75615042	75615239	MSTRG.79854.98:ENST00000584516	.	+	75590337
chr17	75592301	75592463	MSTRG.79854.98:ENST00000584516	.	+	75590337
chr17	75614683	75614772	MSTRG.79854.99:ENST00000584516	.	+	75590337
chr17	75615600	75615692	MSTRG.79854.99:ENST00000584516	.	+	75590337
chr17	75591712	75591976	MSTRG.79854.99:ENST00000584516	.	+	75590337
chr17	75612893	75612973	MSTRG.79854.99:ENST00000584516	.	+	75590337
chr17	75594759	75594839	MSTRG.79854.99:ENST00000584516	.	+	75590337
chr17	75591246	75591615	MSTRG.79854.99:ENST00000584516	.	+	75590337
chr17	75612016	75612797	MSTRG.79854.99:ENST00000584516	.	+	75590337
chr17	75614849	75614960	MSTRG.79854.99:ENST00000584516	.	+	75590337
chr17	75615338	75615502	MSTRG.79854.99:ENST00000584516	.	+	75590337
chr17	75614360	75614582	MSTRG.79854.99:ENST00000584516	.	+	75590337
chr17	75591016	75591171	MSTRG.79854.99:ENST00000584516	.	+	75590337
chr17	75596555	75596767	MSTRG.79854.99:ENST00000584516	.	+	75590337
chr17	75592541	75592678	MSTRG.79854.99:ENST00000584516	.	+	75590337
chr17	75596899	75601437	MSTRG.79854.99:ENST00000584516	.	+	75590337
chr17	75592080	75592237	MSTRG.79854.99:ENST00000584516	.	+	75590337
chr17	75602594	75602829	MSTRG.79854.99:ENST00000584516	.	+	75590337
chr17	75594588	75594700	MSTRG.79854.99:ENST00000584516	.	+	75590337
chr17	75601563	75602516	MSTRG.79854.99:ENST00000584516	.	+	75590337
chr17	75605621	75605863	MSTRG.79854.99:ENST00000584516	.	+	75590337
chr17	75603077	75603187	MSTRG.79854.99:ENST00000584516	.	+	75590337
chr17	75616147	75616311	MSTRG.79854.99:ENST00000584516	.	+	75590337
chr17	75615884	75616068	MSTRG.79854.99:ENST00000584516	.	+	75590337
chr17	75606021	75610165	MSTRG.79854.99:ENST00000584516	.	+	75590337
chr17	75603312	75605503	MSTRG.79854.99:ENST00000584516	.	+	75590337
chr17	75610259	75610899	MSTRG.79854.99:ENST00000584516	.	+	75590337
chr17	75602945	75603031	MSTRG.79854.99:ENST00000584516	.	+	75590337
chr17	75610959	75611600	MSTRG.79854.99:ENST00000584516	.	+	75590337
chr17	75592840	75594474	MSTRG.79854.99:ENST00000584516	.	+	75590337
chr17	75613471	75613704	MSTRG.79854.99:ENST00000584516	.	+	75590337
chr17	75613777	75614198	MSTRG.79854.99:ENST00000584516	.	+	75590337
chr17	75611658	75611885	MSTRG.79854.99:ENST00000584516	.	+	75590337
chr17	75613209	75613292	MSTRG.79854.99:ENST00000584516	.	+	75590337
chr17	75615042	75615239	MSTRG.79854.99:ENST00000584516	.	+	75590337
chr17	75592301	75592463	MSTRG.79854.99:ENST00000584516	.	+	75590337
chr17	75690772	75691393	MSTRG.79857.19:ENST00000579877	.	+	75671820
chr17	75707110	75707497	MSTRG.79857.35:ENST00000584667	.	+	75706518
chr17	75707282	75707775	MSTRG.79857.36:ENST00000584667	.	+	75706518
chr17	75707178	75707282	MSTRG.79857.41:ENST00000584667	.	+	75706518
chr17	80468935	80470526	MSTRG.79878.13:ENST00000306773	.	-	80470815
chr17	80468256	80468403	MSTRG.79878.3:ENST00000306773	.	-	80470815
chr1	10637408	10638714	MSTRG.799.1:ENST00000377022	.	-	10638944
chr1	10637408	10638714	MSTRG.799.13:ENST00000377022	.	-	10638944
chr1	10637408	10638714	MSTRG.799.24:ENST00000377022	.	-	10638944
chr17	82239290	82239339	MSTRG.79919.106:ENST00000582743	.	+	82238973
chr17	82239290	82239339	MSTRG.79919.106:ENST00000581287	.	+	82238973
chr17	82239290	82239339	MSTRG.79919.114:ENST00000582743	.	+	82238973
chr17	82239290	82239339	MSTRG.79919.114:ENST00000581287	.	+	82238973
chr17	82239290	82239339	MSTRG.79919.13:ENST00000582743	.	+	82238973
chr17	82239290	82239339	MSTRG.79919.13:ENST00000581287	.	+	82238973
chr17	82239162	82239191	MSTRG.79919.131:ENST00000582743	.	+	82238973
chr17	82239162	82239191	MSTRG.79919.131:ENST00000581287	.	+	82238973
chr17	82239162	82239199	MSTRG.79919.133:ENST00000582743	.	+	82238973
chr17	82239162	82239199	MSTRG.79919.133:ENST00000581287	.	+	82238973
chr17	82239311	82239339	MSTRG.79919.147:ENST00000582743	.	+	82238973
chr17	82239311	82239339	MSTRG.79919.147:ENST00000581287	.	+	82238973
chr17	82239162	82239191	MSTRG.79919.35:ENST00000582743	.	+	82238973
chr17	82239162	82239191	MSTRG.79919.35:ENST00000581287	.	+	82238973
chr17	82239299	82239383	MSTRG.79919.37:ENST00000582743	.	+	82238973
chr17	82239299	82239383	MSTRG.79919.37:ENST00000581287	.	+	82238973
chr17	82239290	82239339	MSTRG.79919.38:ENST00000582743	.	+	82238973
chr17	82239290	82239339	MSTRG.79919.38:ENST00000581287	.	+	82238973
chr17	82239162	82239199	MSTRG.79919.42:ENST00000582743	.	+	82238973
chr17	82239162	82239199	MSTRG.79919.42:ENST00000581287	.	+	82238973
chr17	82239234	82239262	MSTRG.79919.57:ENST00000582743	.	+	82238973
chr17	82239234	82239262	MSTRG.79919.57:ENST00000581287	.	+	82238973
chr17	82239234	82239339	MSTRG.79919.8:ENST00000582743	.	+	82238973
chr17	82239234	82239339	MSTRG.79919.8:ENST00000581287	.	+	82238973
chr17	82243626	82244236	MSTRG.79920.159:ENST00000314028	.	-	82244783
chr17	82243640	82243691	MSTRG.79920.164:ENST00000314028	.	-	82244783
chr17	82243640	82243691	MSTRG.79920.168:ENST00000314028	.	-	82244783
chr17	82243434	82243465	MSTRG.79920.168:ENST00000314028	.	-	82244783
chr17	82244019	82244602	MSTRG.79920.172:ENST00000314028	.	-	82244783
chr17	82244019	82244287	MSTRG.79920.178:ENST00000314028	.	-	82244783
chr17	82243845	82243921	MSTRG.79920.184:ENST00000314028	.	-	82244783
chr17	82243140	82243183	MSTRG.79920.184:ENST00000314028	.	-	82244783
chr17	82243494	82243626	MSTRG.79920.186:ENST00000314028	.	-	82244783
chr17	82244236	82244475	MSTRG.79920.207:ENST00000314028	.	-	82244783
chr17	82243005	82243128	MSTRG.79920.66:ENST00000314028	.	-	82244783
chr17	80999571	80999648	MSTRG.79928.28:ENST00000325167	.	+	80999150
chr17	81189668	81189720	MSTRG.79941.35:ENST00000450824	.	-	81189771
chr17	80419720	80420049	ENST00000523999:ENST00000523999	.	+	80419672
chr17	80252793	80252862	MSTRG.79951.229:ENST00000361193	.	+	80252713
chr17	80252793	80252862	MSTRG.79951.229:ENST00000411502	.	+	80252713
chr17	80252793	80252862	MSTRG.79951.229:ENST00000546047	.	+	80252713
chr17	80395656	80395762	MSTRG.79951.292:ENST00000582970	.	+	80393495
chr17	80395656	80395762	MSTRG.79951.308:ENST00000582970	.	+	80393495
chr17	80396619	80396981	MSTRG.79951.310:ENST00000582970	.	+	80393495
chr17	80395656	80395792	MSTRG.79951.314:ENST00000582970	.	+	80393495
chr17	80395656	80395762	MSTRG.79951.323:ENST00000582970	.	+	80393495
chr17	80395656	80395762	MSTRG.79951.379:ENST00000582970	.	+	80393495
chr17	80395656	80395762	MSTRG.79951.391:ENST00000582970	.	+	80393495
chr17	80419720	80420049	MSTRG.79951.554:ENST00000523999	.	+	80419672
chr17	80419720	80420049	MSTRG.79951.555:ENST00000523999	.	+	80419672
chr17	80436209	80436259	MSTRG.79951.567:ENST00000520367	.	+	80436140
chr17	80436209	80436259	MSTRG.79951.567:ENST00000517795	.	+	80436140
chr17	80436209	80436259	MSTRG.79951.567:ENST00000518901	.	+	80436140
chr17	80436323	80437166	MSTRG.79951.576:ENST00000517795	.	+	80436140
chr17	80436323	80437166	MSTRG.79951.576:ENST00000518901	.	+	80436140
chr17	80436323	80437166	MSTRG.79951.598:ENST00000517795	.	+	80436140
chr17	80436323	80437166	MSTRG.79951.598:ENST00000518901	.	+	80436140
chr17	80436323	80436928	MSTRG.79951.606:ENST00000517795	.	+	80436140
chr17	80436323	80436928	MSTRG.79951.606:ENST00000518901	.	+	80436140
chr17	80209891	80209977	MSTRG.79952.74:ENST00000326317	.	-	80210454
chr17	82655667	82656492	MSTRG.79965.1:ENST00000571995	.	-	82657865
chr17	82655667	82656492	MSTRG.79965.14:ENST00000571995	.	-	82657865
chr17	82655168	82655528	MSTRG.79965.14:ENST00000571995	.	-	82657865
chr17	82655667	82656492	MSTRG.79965.31:ENST00000571995	.	-	82657865
chr17	82655168	82655528	MSTRG.79965.31:ENST00000571995	.	-	82657865
chr17	82656709	82656886	MSTRG.79965.31:ENST00000571995	.	-	82657865
chr17	82655667	82656179	MSTRG.79965.35:ENST00000571995	.	-	82657865
chr17	82655168	82655528	MSTRG.79965.35:ENST00000571995	.	-	82657865
chr17	82655667	82656179	MSTRG.79965.72:ENST00000571995	.	-	82657865
chr17	82655667	82656492	MSTRG.79965.81:ENST00000571995	.	-	82657865
chr17	82655161	82655528	MSTRG.79965.81:ENST00000571995	.	-	82657865
chr17	82657333	82657384	MSTRG.79965.92:ENST00000269347	.	-	82657865
chr17	82321591	82321683	MSTRG.79974.100:ENST00000269389	.	-	82322163
chr17	82321604	82321733	MSTRG.79974.101:ENST00000269389	.	-	82322163
chr17	82321591	82321629	MSTRG.79974.104:ENST00000269389	.	-	82322163
chr17	82321616	82321665	MSTRG.79974.105:ENST00000269389	.	-	82322163
chr17	82321509	82321728	MSTRG.79974.108:ENST00000269389	.	-	82322163
chr17	82321521	82321604	MSTRG.79974.109:ENST00000269389	.	-	82322163
chr17	82321591	82321851	MSTRG.79974.111:ENST00000269389	.	-	82322163
chr17	82321616	82321703	MSTRG.79974.112:ENST00000269389	.	-	82322163
chr17	82321622	82321728	MSTRG.79974.113:ENST00000269389	.	-	82322163
chr17	82321604	82321665	MSTRG.79974.115:ENST00000269389	.	-	82322163
chr17	82321645	82322046	MSTRG.79974.117:ENST00000269389	.	-	82322163
chr17	82321604	82321861	MSTRG.79974.118:ENST00000269389	.	-	82322163
chr17	82321807	82321851	MSTRG.79974.119:ENST00000269389	.	-	82322163
chr17	82321456	82321986	MSTRG.79974.122:ENST00000269389	.	-	82322163
chr17	82321484	82321728	MSTRG.79974.123:ENST00000269389	.	-	82322163
chr17	82321792	82321835	MSTRG.79974.124:ENST00000269389	.	-	82322163
chr17	82321604	82321714	MSTRG.79974.125:ENST00000269389	.	-	82322163
chr17	82321087	82321851	MSTRG.79974.29:ENST00000269389	.	-	82322163
chr17	82321591	82321645	MSTRG.79974.35:ENST00000269389	.	-	82322163
chr17	82321604	82321653	MSTRG.79974.51:ENST00000269389	.	-	82322163
chr17	82321456	82321851	MSTRG.79974.63:ENST00000269389	.	-	82322163
chr17	82321645	82321851	MSTRG.79974.64:ENST00000269389	.	-	82322163
chr17	82321591	82321686	MSTRG.79974.67:ENST00000269389	.	-	82322163
chr17	82321604	82321703	MSTRG.79974.69:ENST00000269389	.	-	82322163
chr17	82321560	82321645	MSTRG.79974.75:ENST00000269389	.	-	82322163
chr17	82321609	82321703	MSTRG.79974.76:ENST00000269389	.	-	82322163
chr17	82321616	82321851	MSTRG.79974.77:ENST00000269389	.	-	82322163
chr17	82321645	82321703	MSTRG.79974.80:ENST00000269389	.	-	82322163
chr17	82321560	82321604	MSTRG.79974.82:ENST00000269389	.	-	82322163
chr17	82321645	82321851	MSTRG.79974.86:ENST00000269389	.	-	82322163
chr17	82321591	82321665	MSTRG.79974.87:ENST00000269389	.	-	82322163
chr17	82321703	82321851	MSTRG.79974.88:ENST00000269389	.	-	82322163
chr17	82321484	82321728	MSTRG.79974.89:ENST00000269389	.	-	82322163
chr17	82321807	82321851	MSTRG.79974.90:ENST00000269389	.	-	82322163
chr17	82321604	82321851	MSTRG.79974.92:ENST00000269389	.	-	82322163
chr17	82321560	82321703	MSTRG.79974.94:ENST00000269389	.	-	82322163
chr17	82321604	82321779	MSTRG.79974.95:ENST00000269389	.	-	82322163
chr17	82321645	82321703	MSTRG.79974.98:ENST00000269389	.	-	82322163
chr17	82393444	82394330	MSTRG.79982.100:ENST00000329197	.	-	82394373
chr17	82392066	82392094	MSTRG.79982.107:ENST00000313056	.	-	82392400
chr17	82392094	82392380	MSTRG.79982.27:ENST00000329197	.	-	82394373
chr17	82393444	82394330	MSTRG.79982.78:ENST00000329197	.	-	82394373
chr17	82393444	82394330	MSTRG.79982.80:ENST00000329197	.	-	82394373
chr17	82393444	82394330	MSTRG.79982.83:ENST00000329197	.	-	82394373
chr17	82392094	82392380	MSTRG.79982.83:ENST00000329197	.	-	82394373
chr17	82393444	82394330	MSTRG.79982.90:ENST00000329197	.	-	82394373
chr17	82393444	82394330	MSTRG.79982.97:ENST00000580445	.	-	82409404
chr17	82442802	82442903	MSTRG.79990.17:ENST00000342572	.	-	82444006
chr17	82442802	82442903	MSTRG.79990.17:ENST00000306645	.	-	82444006
chr17	82442802	82442903	MSTRG.79990.17:ENST00000437807	.	-	82444006
chr17	82442802	82442903	MSTRG.79990.22:ENST00000342572	.	-	82444006
chr17	82442802	82442903	MSTRG.79990.22:ENST00000306645	.	-	82444006
chr17	82442802	82442903	MSTRG.79990.22:ENST00000437807	.	-	82444006
chr17	82442802	82442903	MSTRG.79990.24:ENST00000342572	.	-	82444006
chr17	82442802	82442903	MSTRG.79990.24:ENST00000306645	.	-	82444006
chr17	82442802	82442903	MSTRG.79990.24:ENST00000437807	.	-	82444006
chr17	82443620	82443648	MSTRG.79990.27:ENST00000342572	.	-	82444006
chr17	82442802	82442903	MSTRG.79990.27:ENST00000342572	.	-	82444006
chr17	82443620	82443648	MSTRG.79990.27:ENST00000306645	.	-	82444006
chr17	82442802	82442903	MSTRG.79990.27:ENST00000306645	.	-	82444006
chr17	82443620	82443648	MSTRG.79990.27:ENST00000437807	.	-	82444006
chr17	82442802	82442903	MSTRG.79990.27:ENST00000437807	.	-	82444006
chr17	82442802	82442903	MSTRG.79990.5:ENST00000342572	.	-	82444006
chr17	82442802	82442903	MSTRG.79990.5:ENST00000306645	.	-	82444006
chr17	82442802	82442903	MSTRG.79990.5:ENST00000437807	.	-	82444006
chr17	82489448	82489872	MSTRG.79993.162:ENST00000309794	.	+	82488154
chr17	82489722	82489767	MSTRG.79993.94:ENST00000309794	.	+	82488154
chr18	213461	213890	MSTRG.80087.13:ENST00000261601	.	+	211281
chr17	82727446	82727506	MSTRG.80115.109:ENST00000269373	.	+	82727168
chr17	82727887	82727938	MSTRG.80115.123:ENST00000269373	.	+	82727168
chr17	82944049	82946878	ENST00000320865:ENST00000572977	.	-	82946905
chr17	82944049	82946878	ENST00000320865:ENST00000320865	.	-	82946905
chr17	82942662	82943821	ENST00000572977:ENST00000572977	.	-	82946905
chr17	82944049	82946878	ENST00000572977:ENST00000572977	.	-	82946905
chr17	82944049	82946878	ENST00000576599:ENST00000572977	.	-	82946905
chr17	82944049	82946878	ENST00000576599:ENST00000576599	.	-	82946905
chr17	82942662	82943821	MSTRG.80123.10:ENST00000572977	.	-	82946905
chr17	82944049	82946878	MSTRG.80123.10:ENST00000572977	.	-	82946905
chr17	82942662	82943821	MSTRG.80123.12:ENST00000572977	.	-	82946905
chr17	82944049	82946878	MSTRG.80123.12:ENST00000572977	.	-	82946905
chr17	82942682	82943821	MSTRG.80123.13:ENST00000572977	.	-	82946905
chr17	82944049	82946878	MSTRG.80123.13:ENST00000572977	.	-	82946905
chr17	82944049	82946878	MSTRG.80123.14:ENST00000572977	.	-	82946905
chr17	82944049	82946878	MSTRG.80123.15:ENST00000572977	.	-	82946905
chr17	82944049	82946878	MSTRG.80123.16:ENST00000572977	.	-	82946905
chr17	82942682	82943821	MSTRG.80123.16:ENST00000572977	.	-	82946905
chr17	82944049	82946878	MSTRG.80123.16:ENST00000576599	.	-	82946905
chr17	82942662	82943821	MSTRG.80123.17:ENST00000572977	.	-	82946905
chr17	82944049	82946878	MSTRG.80123.17:ENST00000572977	.	-	82946905
chr17	82942662	82943821	MSTRG.80123.18:ENST00000572977	.	-	82946905
chr17	82944049	82946878	MSTRG.80123.18:ENST00000572977	.	-	82946905
chr17	82944049	82946878	MSTRG.80123.19:ENST00000572977	.	-	82946905
chr17	82943112	82943821	MSTRG.80123.19:ENST00000572977	.	-	82946905
chr17	82944049	82946878	MSTRG.80123.19:ENST00000320865	.	-	82946905
chr17	82944049	82946878	MSTRG.80123.2:ENST00000572977	.	-	82946905
chr17	82942682	82943821	MSTRG.80123.2:ENST00000572977	.	-	82946905
chr17	82944049	82946878	MSTRG.80123.2:ENST00000320865	.	-	82946905
chr17	82944049	82946878	MSTRG.80123.20:ENST00000572977	.	-	82946905
chr17	82944049	82946878	MSTRG.80123.21:ENST00000572977	.	-	82946905
chr17	82943112	82943821	MSTRG.80123.21:ENST00000572977	.	-	82946905
chr17	82944049	82946878	MSTRG.80123.21:ENST00000576599	.	-	82946905
chr17	82944049	82946878	MSTRG.80123.22:ENST00000572977	.	-	82946905
chr17	82942662	82943821	MSTRG.80123.24:ENST00000572977	.	-	82946905
chr17	82944049	82946878	MSTRG.80123.24:ENST00000572977	.	-	82946905
chr17	82944049	82946878	MSTRG.80123.25:ENST00000572977	.	-	82946905
chr17	82943112	82943821	MSTRG.80123.25:ENST00000572977	.	-	82946905
chr17	82944049	82946878	MSTRG.80123.25:ENST00000576599	.	-	82946905
chr17	82944049	82946878	MSTRG.80123.3:ENST00000572977	.	-	82946905
chr17	82943147	82943821	MSTRG.80123.3:ENST00000572977	.	-	82946905
chr17	82942662	82943821	MSTRG.80123.30:ENST00000572977	.	-	82946905
chr17	82944049	82946878	MSTRG.80123.30:ENST00000572977	.	-	82946905
chr17	82942662	82943821	MSTRG.80123.31:ENST00000572977	.	-	82946905
chr17	82944049	82946878	MSTRG.80123.31:ENST00000572977	.	-	82946905
chr17	82944049	82946878	MSTRG.80123.6:ENST00000572977	.	-	82946905
chr17	82944049	82946878	MSTRG.80123.6:ENST00000320865	.	-	82946905
chr17	82942662	82943821	MSTRG.80123.7:ENST00000572977	.	-	82946905
chr17	82944049	82946878	MSTRG.80123.7:ENST00000572977	.	-	82946905
chr17	82944049	82946878	MSTRG.80123.7:ENST00000320865	.	-	82946905
chr17	82944049	82946878	MSTRG.80123.9:ENST00000572977	.	-	82946905
chr18	673228	673404	MSTRG.80285.4:ENST00000323274	.	+	672994
chr18	673254	673277	MSTRG.80285.7:ENST00000323274	.	+	672994
chr18	673076	674160	ENST00000383578:ENST00000383578	.	-	674307
chr18	673076	674160	MSTRG.80286.100:ENST00000383578	.	-	674307
chr18	673076	674160	MSTRG.80286.151:ENST00000383578	.	-	674307
chr18	670922	672611	MSTRG.80286.151:ENST00000383578	.	-	674307
chr18	673076	674160	MSTRG.80286.190:ENST00000383578	.	-	674307
chr18	670795	670873	MSTRG.80286.190:ENST00000383578	.	-	674307
chr18	673076	674160	MSTRG.80286.229:ENST00000383578	.	-	674307
chr18	672759	672878	MSTRG.80286.229:ENST00000383578	.	-	674307
chr18	670922	672609	MSTRG.80286.52:ENST00000383578	.	-	674307
chr18	673076	674160	MSTRG.80286.52:ENST00000383578	.	-	674307
chr18	670922	672609	MSTRG.80286.74:ENST00000383578	.	-	674307
chr18	673076	674160	MSTRG.80286.74:ENST00000383578	.	-	674307
chr18	670922	672609	MSTRG.80286.78:ENST00000383578	.	-	674307
chr18	673076	674160	MSTRG.80286.78:ENST00000383578	.	-	674307
chr18	673076	674160	MSTRG.80286.82:ENST00000383578	.	-	674307
chr18	3256022	3256056	MSTRG.80299.116:ENST00000579226	.	+	3255915
chr18	3256022	3256056	MSTRG.80299.116:ENST00000217652	.	+	3255915
chr18	3256022	3256056	MSTRG.80299.116:ENST00000536605	.	+	3255915
chr18	3256042	3256112	MSTRG.80299.131:ENST00000579226	.	+	3255915
chr18	3256042	3256112	MSTRG.80299.131:ENST00000217652	.	+	3255915
chr18	3256042	3256112	MSTRG.80299.131:ENST00000536605	.	+	3255915
chr18	3255965	3256056	MSTRG.80299.137:ENST00000579226	.	+	3255915
chr18	3255965	3256056	MSTRG.80299.137:ENST00000217652	.	+	3255915
chr18	3255965	3256056	MSTRG.80299.137:ENST00000536605	.	+	3255915
chr18	3255947	3255975	MSTRG.80299.163:ENST00000579226	.	+	3255915
chr18	3255947	3255975	MSTRG.80299.163:ENST00000217652	.	+	3255915
chr18	3255947	3255975	MSTRG.80299.163:ENST00000536605	.	+	3255915
chr18	3278064	3278090	MSTRG.80299.211:ENST00000237500	.	+	3277934
chr17	83094972	83095075	MSTRG.80302.172:ENST00000320095	.	+	83094572
chr17	83094615	83094692	MSTRG.80302.331:ENST00000571814	.	+	83094572
chr1	93152943	93153419	MSTRG.8032.15:ENST00000370282	.	-	93154672
chr1	93156084	93156416	MSTRG.8032.17:ENST00000370290	.	-	93156481
chr1	93152744	93152765	MSTRG.8032.18:ENST00000370290	.	-	93156481
chr1	93152203	93152254	MSTRG.8032.2:ENST00000370282	.	-	93154672
chr1	93153166	93153407	MSTRG.8032.35:ENST00000370282	.	-	93154672
chr1	93152838	93152943	MSTRG.8032.37:ENST00000370282	.	-	93154672
chr1	93365010	93365701	MSTRG.8042.16:ENST00000370272	.	+	93360636
chr1	93365073	93367798	MSTRG.8042.19:ENST00000370272	.	+	93360636
chr1	93361144	93361457	MSTRG.8042.22:ENST00000370272	.	+	93360636
chr1	93365064	93367798	MSTRG.8042.25:ENST00000370272	.	+	93360636
chr18	8638542	8638605	MSTRG.80686.23:ENST00000329286	.	+	8638259
chr1	109173579	109173687	ENST00000490758:ENST00000527996	.	+	109164531
chr1	109173579	109173687	ENST00000527996:ENST00000527996	.	+	109164531
chr1	109173837	109185044	ENST00000527996:ENST00000527996	.	+	109164531
chr1	109095252	109095701	MSTRG.8076.12:ENST00000338272	.	+	109094496
chr1	109173579	109173687	MSTRG.8076.34:ENST00000527996	.	+	109164531
chr1	109173837	109185044	MSTRG.8076.34:ENST00000527996	.	+	109164531
chr1	109173579	109173687	MSTRG.8076.36:ENST00000527996	.	+	109164531
chr1	109173837	109185044	MSTRG.8076.36:ENST00000527996	.	+	109164531
chr1	109173579	109173687	MSTRG.8076.52:ENST00000527996	.	+	109164531
chr1	109173837	109185044	MSTRG.8076.52:ENST00000527996	.	+	109164531
chr1	109173579	109173687	MSTRG.8076.93:ENST00000527996	.	+	109164531
chr18	9388140	9388363	ENST00000583147:ENST00000583147	.	+	9388041
chr18	9388140	9396033	MSTRG.80764.20:ENST00000583147	.	+	9388041
chr18	9388140	9396033	MSTRG.80764.5:ENST00000583147	.	+	9388041
chr18	9388140	9393962	MSTRG.80764.6:ENST00000583147	.	+	9388041
chr1	109292588	109294205	ENST00000357155:ENST00000357155	.	-	109294241
chr1	109293005	109294205	MSTRG.8080.101:ENST00000357155	.	-	109294241
chr1	109292588	109294205	MSTRG.8080.103:ENST00000357155	.	-	109294241
chr1	109292464	109294205	MSTRG.8080.104:ENST00000357155	.	-	109294241
chr1	109292464	109294205	MSTRG.8080.107:ENST00000357155	.	-	109294241
chr1	109292464	109294205	MSTRG.8080.108:ENST00000357155	.	-	109294241
chr1	109292464	109294205	MSTRG.8080.111:ENST00000357155	.	-	109294241
chr1	109293005	109294205	MSTRG.8080.119:ENST00000357155	.	-	109294241
chr1	109292464	109294205	MSTRG.8080.120:ENST00000357155	.	-	109294241
chr1	109292588	109294205	MSTRG.8080.121:ENST00000357155	.	-	109294241
chr1	109293005	109294205	MSTRG.8080.124:ENST00000357155	.	-	109294241
chr1	109292588	109294205	MSTRG.8080.126:ENST00000357155	.	-	109294241
chr1	109293005	109294205	MSTRG.8080.127:ENST00000357155	.	-	109294241
chr18	9957174	9957300	MSTRG.80817.15:ENST00000400000	.	+	9954208
chr18	9957625	9959358	MSTRG.80817.6:ENST00000400000	.	+	9954208
chr18	9957625	9959358	MSTRG.80817.9:ENST00000400000	.	+	9954208
chr1	109401977	109402003	MSTRG.8083.14:ENST00000271308	.	-	109402015
chr1	109401967	109402012	MSTRG.8083.22:ENST00000271308	.	-	109402015
chr1	109399397	109400259	MSTRG.8083.23:ENST00000271308	.	-	109402015
chr1	109401977	109402013	MSTRG.8083.38:ENST00000271308	.	-	109402015
chr1	109401978	109402006	MSTRG.8083.4:ENST00000271308	.	-	109402015
chr1	109401964	109402013	MSTRG.8083.40:ENST00000271308	.	-	109402015
chr1	109401967	109402013	MSTRG.8083.45:ENST00000271308	.	-	109402015
chr1	109401966	109402001	MSTRG.8083.56:ENST00000271308	.	-	109402015
chr1	109401974	109402014	MSTRG.8083.62:ENST00000271308	.	-	109402015
chr1	109505041	109507392	MSTRG.8088.15:ENST00000369864	.	-	109507433
chr1	109505396	109507392	MSTRG.8088.5:ENST00000369864	.	-	109507433
chr18	10550254	10552204	MSTRG.80884.23:ENST00000322897	.	+	10550217
chr18	12008591	12009893	MSTRG.81027.71:ENST00000383376	.	+	12008357
chr18	11884622	11884878	MSTRG.81044.27:ENST00000496196	.	-	11885031
chr18	11884622	11884878	MSTRG.81044.27:ENST00000317251	.	-	11885031
chr18	12429433	12431149	ENST00000336990:ENST00000590956	.	+	12429400
chr18	12429433	12431149	ENST00000336990:ENST00000587735	.	+	12429400
chr18	12429433	12431149	ENST00000336990:ENST00000336990	.	+	12429400
chr18	12429433	12431149	ENST00000336990:ENST00000440960	.	+	12429400
chr18	12429433	12431149	ENST00000336990:ENST00000592149	.	+	12429400
chr18	12429436	12431149	ENST00000440960:ENST00000590956	.	+	12429400
chr18	12429436	12431149	ENST00000440960:ENST00000587735	.	+	12429400
chr18	12429436	12431149	ENST00000440960:ENST00000336990	.	+	12429400
chr18	12429436	12431149	ENST00000440960:ENST00000440960	.	+	12429400
chr18	12429436	12431149	ENST00000440960:ENST00000592149	.	+	12429400
chr18	12429436	12431149	ENST00000587735:ENST00000590956	.	+	12429400
chr18	12429436	12431149	ENST00000587735:ENST00000587735	.	+	12429400
chr18	12429436	12431149	ENST00000590956:ENST00000590956	.	+	12429400
chr18	12429436	12431149	ENST00000590956:ENST00000587735	.	+	12429400
chr18	12429436	12431149	ENST00000592149:ENST00000590956	.	+	12429400
chr18	12429436	12431149	ENST00000592149:ENST00000587735	.	+	12429400
chr18	12429436	12431149	ENST00000592149:ENST00000592149	.	+	12429400
chr18	12429433	12431149	MSTRG.81058.1:ENST00000590956	.	+	12429400
chr18	12429433	12431149	MSTRG.81058.1:ENST00000587735	.	+	12429400
chr18	12429433	12431149	MSTRG.81058.1:ENST00000592149	.	+	12429400
chr18	12429436	12431149	MSTRG.81058.10:ENST00000590956	.	+	12429400
chr18	12429436	12431149	MSTRG.81058.10:ENST00000587735	.	+	12429400
chr18	12429436	12431149	MSTRG.81058.10:ENST00000336990	.	+	12429400
chr18	12429436	12431149	MSTRG.81058.10:ENST00000440960	.	+	12429400
chr18	12429436	12431149	MSTRG.81058.10:ENST00000592149	.	+	12429400
chr18	12429436	12431149	MSTRG.81058.11:ENST00000590956	.	+	12429400
chr18	12429436	12431149	MSTRG.81058.11:ENST00000587735	.	+	12429400
chr18	12429433	12431149	MSTRG.81058.12:ENST00000590956	.	+	12429400
chr18	12429433	12431149	MSTRG.81058.12:ENST00000587735	.	+	12429400
chr18	12429433	12431149	MSTRG.81058.12:ENST00000336990	.	+	12429400
chr18	12429433	12431149	MSTRG.81058.12:ENST00000440960	.	+	12429400
chr18	12429433	12431149	MSTRG.81058.12:ENST00000592149	.	+	12429400
chr18	12429436	12431149	MSTRG.81058.13:ENST00000590956	.	+	12429400
chr18	12429436	12431149	MSTRG.81058.13:ENST00000587735	.	+	12429400
chr18	12429436	12431149	MSTRG.81058.14:ENST00000590956	.	+	12429400
chr18	12429436	12431149	MSTRG.81058.14:ENST00000587735	.	+	12429400
chr18	12429433	12431149	MSTRG.81058.15:ENST00000590956	.	+	12429400
chr18	12429433	12431149	MSTRG.81058.15:ENST00000587735	.	+	12429400
chr18	12429433	12431149	MSTRG.81058.15:ENST00000336990	.	+	12429400
chr18	12429433	12431149	MSTRG.81058.15:ENST00000440960	.	+	12429400
chr18	12429433	12431149	MSTRG.81058.15:ENST00000592149	.	+	12429400
chr18	12429436	12431149	MSTRG.81058.16:ENST00000590956	.	+	12429400
chr18	12429436	12431149	MSTRG.81058.16:ENST00000587735	.	+	12429400
chr18	12429436	12431149	MSTRG.81058.17:ENST00000590956	.	+	12429400
chr18	12429436	12431149	MSTRG.81058.17:ENST00000587735	.	+	12429400
chr18	12429433	12431149	MSTRG.81058.2:ENST00000590956	.	+	12429400
chr18	12429433	12431149	MSTRG.81058.2:ENST00000587735	.	+	12429400
chr18	12429433	12431149	MSTRG.81058.2:ENST00000336990	.	+	12429400
chr18	12429433	12431149	MSTRG.81058.2:ENST00000440960	.	+	12429400
chr18	12429433	12431149	MSTRG.81058.2:ENST00000592149	.	+	12429400
chr18	12429436	12431149	MSTRG.81058.21:ENST00000590956	.	+	12429400
chr18	12429436	12431149	MSTRG.81058.21:ENST00000587735	.	+	12429400
chr18	12429436	12431149	MSTRG.81058.21:ENST00000336990	.	+	12429400
chr18	12429436	12431149	MSTRG.81058.21:ENST00000440960	.	+	12429400
chr18	12429436	12431149	MSTRG.81058.21:ENST00000592149	.	+	12429400
chr18	12429436	12431149	MSTRG.81058.22:ENST00000590956	.	+	12429400
chr18	12429436	12431149	MSTRG.81058.22:ENST00000587735	.	+	12429400
chr18	12429436	12431149	MSTRG.81058.22:ENST00000592149	.	+	12429400
chr18	12429433	12431149	MSTRG.81058.23:ENST00000590956	.	+	12429400
chr18	12429433	12431149	MSTRG.81058.23:ENST00000587735	.	+	12429400
chr18	12429436	12431149	MSTRG.81058.24:ENST00000590956	.	+	12429400
chr18	12429436	12431149	MSTRG.81058.24:ENST00000587735	.	+	12429400
chr18	12429436	12431149	MSTRG.81058.24:ENST00000336990	.	+	12429400
chr18	12429436	12431149	MSTRG.81058.24:ENST00000440960	.	+	12429400
chr18	12429436	12431149	MSTRG.81058.24:ENST00000592149	.	+	12429400
chr18	12429433	12431149	MSTRG.81058.25:ENST00000590956	.	+	12429400
chr18	12429433	12431149	MSTRG.81058.25:ENST00000587735	.	+	12429400
chr18	12429433	12431149	MSTRG.81058.25:ENST00000336990	.	+	12429400
chr18	12429433	12431149	MSTRG.81058.25:ENST00000440960	.	+	12429400
chr18	12429433	12431149	MSTRG.81058.25:ENST00000592149	.	+	12429400
chr18	12429433	12431149	MSTRG.81058.26:ENST00000590956	.	+	12429400
chr18	12429433	12431149	MSTRG.81058.26:ENST00000587735	.	+	12429400
chr18	12429436	12431149	MSTRG.81058.27:ENST00000590956	.	+	12429400
chr18	12429436	12431149	MSTRG.81058.27:ENST00000587735	.	+	12429400
chr18	12429436	12431149	MSTRG.81058.27:ENST00000336990	.	+	12429400
chr18	12429436	12431149	MSTRG.81058.27:ENST00000440960	.	+	12429400
chr18	12429436	12431149	MSTRG.81058.27:ENST00000592149	.	+	12429400
chr18	12429436	12431149	MSTRG.81058.28:ENST00000590956	.	+	12429400
chr18	12429436	12431149	MSTRG.81058.28:ENST00000587735	.	+	12429400
chr18	12429436	12431149	MSTRG.81058.28:ENST00000592149	.	+	12429400
chr18	12429433	12431149	MSTRG.81058.29:ENST00000590956	.	+	12429400
chr18	12431178	12431456	MSTRG.81058.29:ENST00000590956	.	+	12429400
chr18	12429433	12431149	MSTRG.81058.29:ENST00000587735	.	+	12429400
chr18	12431178	12431456	MSTRG.81058.29:ENST00000587735	.	+	12429400
chr18	12429436	12431149	MSTRG.81058.3:ENST00000590956	.	+	12429400
chr18	12429436	12431149	MSTRG.81058.3:ENST00000587735	.	+	12429400
chr18	12429436	12431149	MSTRG.81058.3:ENST00000336990	.	+	12429400
chr18	12429436	12431149	MSTRG.81058.3:ENST00000440960	.	+	12429400
chr18	12429436	12431149	MSTRG.81058.3:ENST00000592149	.	+	12429400
chr18	12429433	12431149	MSTRG.81058.30:ENST00000590956	.	+	12429400
chr18	12429433	12431149	MSTRG.81058.30:ENST00000587735	.	+	12429400
chr18	12429433	12431149	MSTRG.81058.30:ENST00000592149	.	+	12429400
chr18	12429436	12431149	MSTRG.81058.31:ENST00000590956	.	+	12429400
chr18	12429436	12431149	MSTRG.81058.31:ENST00000587735	.	+	12429400
chr18	12429436	12431149	MSTRG.81058.31:ENST00000336990	.	+	12429400
chr18	12429436	12431149	MSTRG.81058.31:ENST00000440960	.	+	12429400
chr18	12429436	12431149	MSTRG.81058.31:ENST00000592149	.	+	12429400
chr18	12429433	12431149	MSTRG.81058.32:ENST00000590956	.	+	12429400
chr18	12429433	12431149	MSTRG.81058.32:ENST00000587735	.	+	12429400
chr18	12429433	12431149	MSTRG.81058.33:ENST00000590956	.	+	12429400
chr18	12429433	12431149	MSTRG.81058.33:ENST00000587735	.	+	12429400
chr18	12429436	12431149	MSTRG.81058.34:ENST00000590956	.	+	12429400
chr18	12429436	12431149	MSTRG.81058.34:ENST00000587735	.	+	12429400
chr18	12429436	12431149	MSTRG.81058.34:ENST00000336990	.	+	12429400
chr18	12429436	12431149	MSTRG.81058.34:ENST00000440960	.	+	12429400
chr18	12429436	12431149	MSTRG.81058.34:ENST00000592149	.	+	12429400
chr18	12429433	12431149	MSTRG.81058.35:ENST00000590956	.	+	12429400
chr18	12429433	12431149	MSTRG.81058.35:ENST00000587735	.	+	12429400
chr18	12429433	12431149	MSTRG.81058.35:ENST00000592149	.	+	12429400
chr18	12429436	12431149	MSTRG.81058.36:ENST00000590956	.	+	12429400
chr18	12429436	12431149	MSTRG.81058.36:ENST00000587735	.	+	12429400
chr18	12429436	12431149	MSTRG.81058.36:ENST00000336990	.	+	12429400
chr18	12429436	12431149	MSTRG.81058.36:ENST00000440960	.	+	12429400
chr18	12429436	12431149	MSTRG.81058.36:ENST00000592149	.	+	12429400
chr18	12429436	12431149	MSTRG.81058.38:ENST00000590956	.	+	12429400
chr18	12429436	12431149	MSTRG.81058.38:ENST00000587735	.	+	12429400
chr18	12429436	12431149	MSTRG.81058.39:ENST00000590956	.	+	12429400
chr18	12429436	12431149	MSTRG.81058.39:ENST00000587735	.	+	12429400
chr18	12429436	12431149	MSTRG.81058.39:ENST00000336990	.	+	12429400
chr18	12429436	12431149	MSTRG.81058.39:ENST00000440960	.	+	12429400
chr18	12429436	12431149	MSTRG.81058.39:ENST00000592149	.	+	12429400
chr18	12429436	12431149	MSTRG.81058.4:ENST00000590956	.	+	12429400
chr18	12429436	12431149	MSTRG.81058.4:ENST00000587735	.	+	12429400
chr18	12429436	12431149	MSTRG.81058.4:ENST00000336990	.	+	12429400
chr18	12429436	12431149	MSTRG.81058.4:ENST00000440960	.	+	12429400
chr18	12429436	12431149	MSTRG.81058.4:ENST00000592149	.	+	12429400
chr18	12429436	12431149	MSTRG.81058.40:ENST00000590956	.	+	12429400
chr18	12429436	12431149	MSTRG.81058.40:ENST00000587735	.	+	12429400
chr18	12429436	12431149	MSTRG.81058.40:ENST00000336990	.	+	12429400
chr18	12429436	12431149	MSTRG.81058.40:ENST00000440960	.	+	12429400
chr18	12429436	12431149	MSTRG.81058.40:ENST00000592149	.	+	12429400
chr18	12429436	12431149	MSTRG.81058.43:ENST00000590956	.	+	12429400
chr18	12431178	12431456	MSTRG.81058.43:ENST00000590956	.	+	12429400
chr18	12429436	12431149	MSTRG.81058.43:ENST00000587735	.	+	12429400
chr18	12431178	12431456	MSTRG.81058.43:ENST00000587735	.	+	12429400
chr18	12429436	12431149	MSTRG.81058.44:ENST00000590956	.	+	12429400
chr18	12429436	12431149	MSTRG.81058.44:ENST00000587735	.	+	12429400
chr18	12429436	12431149	MSTRG.81058.44:ENST00000336990	.	+	12429400
chr18	12429436	12431149	MSTRG.81058.44:ENST00000440960	.	+	12429400
chr18	12429436	12431149	MSTRG.81058.44:ENST00000592149	.	+	12429400
chr18	12429436	12431149	MSTRG.81058.46:ENST00000590956	.	+	12429400
chr18	12429436	12431149	MSTRG.81058.46:ENST00000587735	.	+	12429400
chr18	12429436	12431149	MSTRG.81058.46:ENST00000336990	.	+	12429400
chr18	12429436	12431149	MSTRG.81058.46:ENST00000440960	.	+	12429400
chr18	12429436	12431149	MSTRG.81058.46:ENST00000592149	.	+	12429400
chr18	12429436	12431149	MSTRG.81058.47:ENST00000590956	.	+	12429400
chr18	12429436	12431149	MSTRG.81058.47:ENST00000587735	.	+	12429400
chr18	12429436	12431149	MSTRG.81058.47:ENST00000592149	.	+	12429400
chr18	12429436	12431149	MSTRG.81058.5:ENST00000590956	.	+	12429400
chr18	12429436	12431149	MSTRG.81058.5:ENST00000587735	.	+	12429400
chr18	12429436	12431149	MSTRG.81058.5:ENST00000336990	.	+	12429400
chr18	12429436	12431149	MSTRG.81058.5:ENST00000440960	.	+	12429400
chr18	12429436	12431149	MSTRG.81058.5:ENST00000592149	.	+	12429400
chr18	12429433	12431149	MSTRG.81058.50:ENST00000590956	.	+	12429400
chr18	12429433	12431149	MSTRG.81058.50:ENST00000587735	.	+	12429400
chr18	12429433	12431149	MSTRG.81058.50:ENST00000592149	.	+	12429400
chr18	12429436	12431149	MSTRG.81058.51:ENST00000590956	.	+	12429400
chr18	12429436	12431149	MSTRG.81058.51:ENST00000587735	.	+	12429400
chr18	12429436	12431149	MSTRG.81058.51:ENST00000592149	.	+	12429400
chr18	12429433	12431149	MSTRG.81058.52:ENST00000590956	.	+	12429400
chr18	12429433	12431149	MSTRG.81058.52:ENST00000587735	.	+	12429400
chr18	12429433	12431149	MSTRG.81058.52:ENST00000592149	.	+	12429400
chr18	12429433	12431149	MSTRG.81058.58:ENST00000590956	.	+	12429400
chr18	12429433	12431149	MSTRG.81058.58:ENST00000587735	.	+	12429400
chr18	12429433	12431149	MSTRG.81058.58:ENST00000592149	.	+	12429400
chr18	12429433	12431149	MSTRG.81058.59:ENST00000590956	.	+	12429400
chr18	12429433	12431149	MSTRG.81058.59:ENST00000587735	.	+	12429400
chr18	12429433	12431149	MSTRG.81058.59:ENST00000592149	.	+	12429400
chr18	12429433	12431149	MSTRG.81058.6:ENST00000590956	.	+	12429400
chr18	12429433	12431149	MSTRG.81058.6:ENST00000587735	.	+	12429400
chr18	12429433	12431149	MSTRG.81058.6:ENST00000336990	.	+	12429400
chr18	12429433	12431149	MSTRG.81058.6:ENST00000440960	.	+	12429400
chr18	12429433	12431149	MSTRG.81058.6:ENST00000592149	.	+	12429400
chr18	12429436	12431149	MSTRG.81058.60:ENST00000590956	.	+	12429400
chr18	12429436	12431149	MSTRG.81058.60:ENST00000587735	.	+	12429400
chr18	12429436	12431149	MSTRG.81058.60:ENST00000592149	.	+	12429400
chr18	12429433	12431149	MSTRG.81058.61:ENST00000590956	.	+	12429400
chr18	12431178	12431456	MSTRG.81058.61:ENST00000590956	.	+	12429400
chr18	12429433	12431149	MSTRG.81058.61:ENST00000587735	.	+	12429400
chr18	12431178	12431456	MSTRG.81058.61:ENST00000587735	.	+	12429400
chr18	12429433	12431149	MSTRG.81058.61:ENST00000592149	.	+	12429400
chr18	12431178	12431456	MSTRG.81058.61:ENST00000592149	.	+	12429400
chr18	12429433	12431149	MSTRG.81058.62:ENST00000590956	.	+	12429400
chr18	12429433	12431149	MSTRG.81058.62:ENST00000587735	.	+	12429400
chr18	12429433	12431149	MSTRG.81058.62:ENST00000592149	.	+	12429400
chr18	12429436	12431149	MSTRG.81058.63:ENST00000590956	.	+	12429400
chr18	12429436	12431149	MSTRG.81058.63:ENST00000587735	.	+	12429400
chr18	12429436	12431149	MSTRG.81058.63:ENST00000592149	.	+	12429400
chr18	12429436	12431149	MSTRG.81058.64:ENST00000590956	.	+	12429400
chr18	12429436	12431149	MSTRG.81058.64:ENST00000587735	.	+	12429400
chr18	12429436	12431149	MSTRG.81058.64:ENST00000592149	.	+	12429400
chr18	12429433	12431149	MSTRG.81058.65:ENST00000590956	.	+	12429400
chr18	12429433	12431149	MSTRG.81058.65:ENST00000587735	.	+	12429400
chr18	12429433	12431149	MSTRG.81058.65:ENST00000592149	.	+	12429400
chr18	12429433	12431149	MSTRG.81058.66:ENST00000590956	.	+	12429400
chr18	12429433	12431149	MSTRG.81058.66:ENST00000587735	.	+	12429400
chr18	12429433	12431149	MSTRG.81058.66:ENST00000592149	.	+	12429400
chr18	12429433	12431149	MSTRG.81058.67:ENST00000590956	.	+	12429400
chr18	12429433	12431149	MSTRG.81058.67:ENST00000587735	.	+	12429400
chr18	12429433	12431149	MSTRG.81058.68:ENST00000590956	.	+	12429400
chr18	12429433	12431149	MSTRG.81058.68:ENST00000587735	.	+	12429400
chr18	12429433	12431149	MSTRG.81058.68:ENST00000592149	.	+	12429400
chr18	12429433	12431149	MSTRG.81058.69:ENST00000590956	.	+	12429400
chr18	12429433	12431149	MSTRG.81058.69:ENST00000587735	.	+	12429400
chr18	12429433	12431149	MSTRG.81058.69:ENST00000592149	.	+	12429400
chr18	12429433	12431149	MSTRG.81058.7:ENST00000590956	.	+	12429400
chr18	12429433	12431149	MSTRG.81058.7:ENST00000587735	.	+	12429400
chr18	12429433	12431149	MSTRG.81058.7:ENST00000336990	.	+	12429400
chr18	12429433	12431149	MSTRG.81058.7:ENST00000440960	.	+	12429400
chr18	12429433	12431149	MSTRG.81058.7:ENST00000592149	.	+	12429400
chr18	12429433	12431149	MSTRG.81058.70:ENST00000590956	.	+	12429400
chr18	12429433	12431149	MSTRG.81058.70:ENST00000587735	.	+	12429400
chr18	12429433	12431149	MSTRG.81058.70:ENST00000592149	.	+	12429400
chr18	12429436	12431149	MSTRG.81058.71:ENST00000590956	.	+	12429400
chr18	12429436	12431149	MSTRG.81058.71:ENST00000587735	.	+	12429400
chr18	12429436	12431149	MSTRG.81058.71:ENST00000592149	.	+	12429400
chr18	12429433	12431149	MSTRG.81058.72:ENST00000590956	.	+	12429400
chr18	12429433	12431149	MSTRG.81058.72:ENST00000587735	.	+	12429400
chr18	12429433	12431149	MSTRG.81058.72:ENST00000592149	.	+	12429400
chr18	12429436	12431149	MSTRG.81058.73:ENST00000590956	.	+	12429400
chr18	12429436	12431149	MSTRG.81058.73:ENST00000587735	.	+	12429400
chr18	12429436	12431149	MSTRG.81058.73:ENST00000592149	.	+	12429400
chr18	12429433	12431149	MSTRG.81058.74:ENST00000590956	.	+	12429400
chr18	12429433	12431149	MSTRG.81058.74:ENST00000587735	.	+	12429400
chr18	12429433	12431149	MSTRG.81058.74:ENST00000592149	.	+	12429400
chr18	12429433	12431149	MSTRG.81058.75:ENST00000590956	.	+	12429400
chr18	12429433	12431149	MSTRG.81058.75:ENST00000587735	.	+	12429400
chr18	12429433	12431149	MSTRG.81058.75:ENST00000592149	.	+	12429400
chr18	12429433	12431149	MSTRG.81058.76:ENST00000590956	.	+	12429400
chr18	12429433	12431149	MSTRG.81058.76:ENST00000587735	.	+	12429400
chr18	12429433	12431149	MSTRG.81058.76:ENST00000592149	.	+	12429400
chr18	12429433	12431149	MSTRG.81058.77:ENST00000590956	.	+	12429400
chr18	12429433	12431149	MSTRG.81058.77:ENST00000587735	.	+	12429400
chr18	12429433	12431149	MSTRG.81058.77:ENST00000592149	.	+	12429400
chr18	12429433	12431149	MSTRG.81058.78:ENST00000590956	.	+	12429400
chr18	12429433	12431149	MSTRG.81058.78:ENST00000587735	.	+	12429400
chr18	12429436	12431149	MSTRG.81058.79:ENST00000590956	.	+	12429400
chr18	12429436	12431149	MSTRG.81058.79:ENST00000587735	.	+	12429400
chr18	12429436	12431149	MSTRG.81058.79:ENST00000592149	.	+	12429400
chr18	12429436	12431149	MSTRG.81058.8:ENST00000590956	.	+	12429400
chr18	12429436	12431149	MSTRG.81058.8:ENST00000587735	.	+	12429400
chr18	12429436	12431149	MSTRG.81058.8:ENST00000336990	.	+	12429400
chr18	12429436	12431149	MSTRG.81058.8:ENST00000440960	.	+	12429400
chr18	12429436	12431149	MSTRG.81058.8:ENST00000592149	.	+	12429400
chr18	12429436	12431149	MSTRG.81058.80:ENST00000590956	.	+	12429400
chr18	12431178	12431456	MSTRG.81058.80:ENST00000590956	.	+	12429400
chr18	12429436	12431149	MSTRG.81058.80:ENST00000587735	.	+	12429400
chr18	12431178	12431456	MSTRG.81058.80:ENST00000587735	.	+	12429400
chr18	12429436	12431149	MSTRG.81058.80:ENST00000592149	.	+	12429400
chr18	12431178	12431456	MSTRG.81058.80:ENST00000592149	.	+	12429400
chr18	12429436	12431149	MSTRG.81058.81:ENST00000590956	.	+	12429400
chr18	12429436	12431149	MSTRG.81058.81:ENST00000587735	.	+	12429400
chr18	12429436	12431149	MSTRG.81058.81:ENST00000592149	.	+	12429400
chr18	12429436	12431149	MSTRG.81058.82:ENST00000590956	.	+	12429400
chr18	12429436	12431149	MSTRG.81058.82:ENST00000587735	.	+	12429400
chr18	12429436	12431149	MSTRG.81058.82:ENST00000592149	.	+	12429400
chr18	12429433	12431149	MSTRG.81058.83:ENST00000590956	.	+	12429400
chr18	12429433	12431149	MSTRG.81058.83:ENST00000587735	.	+	12429400
chr18	12429433	12431149	MSTRG.81058.83:ENST00000592149	.	+	12429400
chr18	12429433	12431149	MSTRG.81058.86:ENST00000590956	.	+	12429400
chr18	12429433	12431149	MSTRG.81058.86:ENST00000587735	.	+	12429400
chr18	12429433	12431149	MSTRG.81058.86:ENST00000592149	.	+	12429400
chr18	12429436	12431149	MSTRG.81058.88:ENST00000590956	.	+	12429400
chr18	12429436	12431149	MSTRG.81058.88:ENST00000587735	.	+	12429400
chr18	12429436	12431149	MSTRG.81058.9:ENST00000590956	.	+	12429400
chr18	12429436	12431149	MSTRG.81058.9:ENST00000587735	.	+	12429400
chr18	12429436	12431149	MSTRG.81058.9:ENST00000336990	.	+	12429400
chr18	12429436	12431149	MSTRG.81058.9:ENST00000440960	.	+	12429400
chr18	12429436	12431149	MSTRG.81058.9:ENST00000592149	.	+	12429400
chr18	12429433	12431149	MSTRG.81058.92:ENST00000590956	.	+	12429400
chr18	12429433	12431149	MSTRG.81058.92:ENST00000587735	.	+	12429400
chr18	12429436	12431149	MSTRG.81058.93:ENST00000590956	.	+	12429400
chr18	12429436	12431149	MSTRG.81058.93:ENST00000587735	.	+	12429400
chr18	12662169	12673387	ENST00000590143:ENST00000590143	.	-	12699897
chr18	12725618	12725666	MSTRG.81062.35:ENST00000585331	.	+	12725528
chr18	12329339	12329408	MSTRG.81093.33:ENST00000591909	.	+	12329180
chr18	12329368	12329423	MSTRG.81093.50:ENST00000591909	.	+	12329180
chr18	12320693	12324836	MSTRG.81093.51:ENST00000586810	.	+	12320681
chr18	12329289	12329319	MSTRG.81094.91:ENST00000269143	.	-	12329567
chr1	113127362	113127845	MSTRG.8114.11:ENST00000361127	.	+	113124098
chr18	14078298	14084876	ENST00000587419:ENST00000587419	.	-	14085056
chr18	14077526	14078199	ENST00000587419:ENST00000587419	.	-	14085056
chr18	14080266	14084876	ENST00000592411:ENST00000587419	.	-	14085056
chr18	14078298	14080188	ENST00000592411:ENST00000587419	.	-	14085056
chr18	14078298	14084876	MSTRG.81146.16:ENST00000587419	.	-	14085056
chr18	14077526	14078199	MSTRG.81146.16:ENST00000587419	.	-	14085056
chr18	14080266	14084876	MSTRG.81146.18:ENST00000587419	.	-	14085056
chr18	14077526	14078199	MSTRG.81146.18:ENST00000587419	.	-	14085056
chr18	14078298	14080188	MSTRG.81146.18:ENST00000587419	.	-	14085056
chr18	14078298	14084876	MSTRG.81146.29:ENST00000587419	.	-	14085056
chr18	14077526	14078199	MSTRG.81146.29:ENST00000587419	.	-	14085056
chr18	14080266	14084876	MSTRG.81146.39:ENST00000587419	.	-	14085056
chr18	14077550	14078199	MSTRG.81146.39:ENST00000587419	.	-	14085056
chr18	14078298	14080188	MSTRG.81146.39:ENST00000587419	.	-	14085056
chr18	14080266	14084876	MSTRG.81146.8:ENST00000587419	.	-	14085056
chr18	14077526	14078199	MSTRG.81146.8:ENST00000587419	.	-	14085056
chr18	14078298	14080188	MSTRG.81146.8:ENST00000587419	.	-	14085056
chr18	13760258	13764289	MSTRG.81183.37:ENST00000383314	.	+	13759976
chr18	13760258	13764289	MSTRG.81183.37:ENST00000262173	.	+	13759976
chr18	13761638	13761671	MSTRG.81183.47:ENST00000588457	.	+	13759976
chr18	13764041	13764206	MSTRG.81183.54:ENST00000383314	.	+	13759976
chr18	13764041	13764206	MSTRG.81183.54:ENST00000262173	.	+	13759976
chr18	14528085	14528824	ENST00000620346:ENST00000620346	.	-	14529028
chr18	21630485	21633127	MSTRG.81325.1:ENST00000300413	.	+	21629135
chr18	21630479	21631706	MSTRG.81325.11:ENST00000300413	.	+	21629135
chr18	21631531	21632356	MSTRG.81325.13:ENST00000300413	.	+	21629135
chr18	21631239	21631579	MSTRG.81325.23:ENST00000300413	.	+	21629135
chr18	21630618	21631579	MSTRG.81325.24:ENST00000300413	.	+	21629135
chr18	21630479	21633127	MSTRG.81325.8:ENST00000300413	.	+	21629135
chr18	22202440	22202492	MSTRG.81395.40:ENST00000269216	.	+	22200820
chr18	22200971	22201300	MSTRG.81395.49:ENST00000269216	.	+	22200820
chr18	23198090	23219130	ENST00000581444:ENST00000581444	.	-	23385036
chr18	23334101	23351859	MSTRG.81508.100:ENST00000542162	.	-	23376877
chr18	23334101	23351892	MSTRG.81508.114:ENST00000542162	.	-	23376877
chr18	23297778	23297876	MSTRG.81508.14:ENST00000473688	.	-	23370219
chr18	23373818	23376826	MSTRG.81508.148:ENST00000542162	.	-	23376877
chr18	23333021	23334059	MSTRG.81508.20:ENST00000542162	.	-	23376877
chr18	23333021	23334059	MSTRG.81508.25:ENST00000542162	.	-	23376877
chr18	23310271	23332923	MSTRG.81508.25:ENST00000542162	.	-	23376877
chr18	23333021	23334059	MSTRG.81508.43:ENST00000542162	.	-	23376877
chr18	23334101	23351859	MSTRG.81508.43:ENST00000542162	.	-	23376877
chr18	23297778	23297876	MSTRG.81508.48:ENST00000383233	.	-	23298009
chr18	23334101	23351892	MSTRG.81508.57:ENST00000542162	.	-	23376877
chr18	23333021	23334059	MSTRG.81508.57:ENST00000542162	.	-	23376877
chr18	23331404	23351859	MSTRG.81508.62:ENST00000581444	.	-	23385036
chr18	23297778	23297876	MSTRG.81508.65:ENST00000473688	.	-	23370219
chr18	23333021	23334059	MSTRG.81508.76:ENST00000542162	.	-	23376877
chr18	23297516	23297597	MSTRG.81508.77:ENST00000383233	.	-	23298009
chr18	23334101	23351892	MSTRG.81508.79:ENST00000473688	.	-	23370219
chr18	23333021	23334059	MSTRG.81508.79:ENST00000473688	.	-	23370219
chr18	23333021	23334059	MSTRG.81508.88:ENST00000542162	.	-	23376877
chr18	23333021	23334059	MSTRG.81508.91:ENST00000473688	.	-	23370219
chr18	23333018	23334059	MSTRG.81508.92:ENST00000542162	.	-	23376877
chr18	23333021	23334059	MSTRG.81508.93:ENST00000542162	.	-	23376877
chr18	23333021	23334059	MSTRG.81508.94:ENST00000581444	.	-	23385036
chr18	23333046	23334059	MSTRG.81508.96:ENST00000542162	.	-	23376877
chr18	23481340	23481362	MSTRG.81521.5:ENST00000339486	.	+	23481276
chr18	23481572	23481602	MSTRG.81521.50:ENST00000339486	.	+	23481276
chr18	14810014	14810107	ENST00000580206:ENST00000580206	.	+	14796374
chr18	14814711	14816357	ENST00000580206:ENST00000580206	.	+	14796374
chr18	14808744	14809985	ENST00000580206:ENST00000580206	.	+	14796374
chr18	14810180	14813103	ENST00000580206:ENST00000580206	.	+	14796374
chr18	14813165	14814620	ENST00000580206:ENST00000580206	.	+	14796374
chr18	14814711	14816357	MSTRG.81545.59:ENST00000580206	.	+	14796374
chr18	14810014	14810107	MSTRG.81545.59:ENST00000580206	.	+	14796374
chr18	14813165	14814620	MSTRG.81545.59:ENST00000580206	.	+	14796374
chr18	14808744	14809985	MSTRG.81545.59:ENST00000580206	.	+	14796374
chr18	14810180	14813103	MSTRG.81545.59:ENST00000580206	.	+	14796374
chr18	24150631	24152657	ENST00000579956:ENST00000581872	.	+	24150557
chr18	24450867	24451360	MSTRG.81580.13:ENST00000284202	.	+	24450844
chr1	112701189	112701219	MSTRG.8172.15:ENST00000339083	.	-	112701542
chr1	112701189	112701219	MSTRG.8172.15:ENST00000369642	.	-	112701542
chr1	112701189	112701219	MSTRG.8172.15:ENST00000285735	.	-	112701542
chr1	112701189	112701240	MSTRG.8172.20:ENST00000339083	.	-	112701542
chr1	112701189	112701240	MSTRG.8172.20:ENST00000369642	.	-	112701542
chr1	112701189	112701240	MSTRG.8172.20:ENST00000285735	.	-	112701542
chr1	112701189	112701212	MSTRG.8172.21:ENST00000339083	.	-	112701542
chr1	112701189	112701212	MSTRG.8172.21:ENST00000369642	.	-	112701542
chr1	112701189	112701212	MSTRG.8172.21:ENST00000285735	.	-	112701542
chr1	112701189	112701212	MSTRG.8172.22:ENST00000339083	.	-	112701542
chr1	112701189	112701212	MSTRG.8172.22:ENST00000369642	.	-	112701542
chr1	112701189	112701212	MSTRG.8172.22:ENST00000285735	.	-	112701542
chr1	112701189	112701212	MSTRG.8172.25:ENST00000339083	.	-	112701542
chr1	112701189	112701212	MSTRG.8172.25:ENST00000369642	.	-	112701542
chr1	112701189	112701212	MSTRG.8172.25:ENST00000285735	.	-	112701542
chr1	112701189	112701212	MSTRG.8172.26:ENST00000339083	.	-	112701542
chr1	112701189	112701212	MSTRG.8172.26:ENST00000369642	.	-	112701542
chr1	112701189	112701212	MSTRG.8172.26:ENST00000285735	.	-	112701542
chr1	112701189	112701242	MSTRG.8172.27:ENST00000339083	.	-	112701542
chr1	112701189	112701242	MSTRG.8172.27:ENST00000369642	.	-	112701542
chr1	112701189	112701242	MSTRG.8172.27:ENST00000285735	.	-	112701542
chr1	112701212	112701325	MSTRG.8172.28:ENST00000339083	.	-	112701542
chr1	112701212	112701325	MSTRG.8172.28:ENST00000369642	.	-	112701542
chr1	112701212	112701325	MSTRG.8172.28:ENST00000285735	.	-	112701542
chr1	112701212	112701325	MSTRG.8172.34:ENST00000339083	.	-	112701542
chr1	112701212	112701325	MSTRG.8172.34:ENST00000369642	.	-	112701542
chr1	112701212	112701325	MSTRG.8172.34:ENST00000285735	.	-	112701542
chr18	26079125	26082362	MSTRG.81756.81:ENST00000579640	.	-	26082500
chr18	26079146	26082362	MSTRG.81756.85:ENST00000579640	.	-	26082500
chr18	26052822	26057646	MSTRG.81756.92:ENST00000539244	.	-	26078106
chr18	26853379	26853404	MSTRG.81806.31:ENST00000383168	.	-	26856213
chr18	26854477	26854505	MSTRG.81806.35:ENST00000383168	.	-	26856213
chr1	113982028	113982074	MSTRG.8192.23:ENST00000320334	.	+	113981766
chr1	113981964	113982074	MSTRG.8192.40:ENST00000320334	.	+	113981766
chr1	113982028	113982087	MSTRG.8192.5:ENST00000320334	.	+	113981766
chr1	113982006	113982074	MSTRG.8192.56:ENST00000320334	.	+	113981766
chr1	113982037	113982074	MSTRG.8192.57:ENST00000320334	.	+	113981766
chr1	114092082	114093734	ENST00000369547:ENST00000607941	.	-	114093788
chr1	114092082	114093734	ENST00000369547:ENST00000369547	.	-	114093788
chr1	114092082	114093734	ENST00000369547:ENST00000610096	.	-	114139830
chr1	114092082	114093734	ENST00000607941:ENST00000607941	.	-	114093788
chr1	114092082	114093734	ENST00000607941:ENST00000369547	.	-	114093788
chr1	114092082	114093734	ENST00000609117:ENST00000607941	.	-	114093788
chr1	114092082	114093734	ENST00000609117:ENST00000369547	.	-	114093788
chr1	114092082	114093734	ENST00000610096:ENST00000607941	.	-	114093788
chr1	114092082	114093734	ENST00000610096:ENST00000369547	.	-	114093788
chr1	114092082	114093734	ENST00000610096:ENST00000610096	.	-	114139830
chr1	114092082	114093734	MSTRG.8199.13:ENST00000607941	.	-	114093788
chr1	114092082	114093734	MSTRG.8199.13:ENST00000369547	.	-	114093788
chr1	114092082	114093734	MSTRG.8199.2:ENST00000607941	.	-	114093788
chr1	114092082	114093734	MSTRG.8199.2:ENST00000369547	.	-	114093788
chr1	114092082	114093734	MSTRG.8199.5:ENST00000610096	.	-	114139830
chr18	31130708	31130792	MSTRG.82180.1:ENST00000257197	.	-	31130805
chr18	32070749	32071179	MSTRG.82225.10:ENST00000217740	.	+	32068381
chr18	32068968	32071344	MSTRG.82225.3:ENST00000217740	.	+	32068381
chr18	32070315	32070981	MSTRG.82225.7:ENST00000217740	.	+	32068381
chr18	31478274	31478295	MSTRG.82297.37:ENST00000257189	.	+	31476257
chr18	35141200	35141262	MSTRG.82386.10:ENST00000589699	.	+	35140366
chr18	35141567	35141624	MSTRG.82386.16:ENST00000589699	.	+	35140366
chr18	35659930	35663633	MSTRG.82420.54:ENST00000590654	.	+	35659868
chr18	35337015	35337198	MSTRG.82455.14:ENST00000261332	.	-	35337234
chr18	35337015	35337198	MSTRG.82455.14:ENST00000399061	.	-	35337234
chr18	35336140	35336168	MSTRG.82455.23:ENST00000261332	.	-	35337234
chr18	35336140	35336168	MSTRG.82455.23:ENST00000399061	.	-	35337234
chr18	35332947	35333045	MSTRG.82455.28:ENST00000589881	.	-	35339062
chr18	35332678	35332701	MSTRG.82455.29:ENST00000261332	.	-	35337234
chr18	35332678	35332701	MSTRG.82455.29:ENST00000399061	.	-	35337234
chr18	35336398	35336629	MSTRG.82455.30:ENST00000261332	.	-	35337234
chr18	35336398	35336629	MSTRG.82455.30:ENST00000399061	.	-	35337234
chr18	35336144	35336289	MSTRG.82455.32:ENST00000261332	.	-	35337234
chr18	35336144	35336289	MSTRG.82455.32:ENST00000399061	.	-	35337234
chr18	35332947	35333045	MSTRG.82455.33:ENST00000261332	.	-	35337234
chr18	35332947	35333045	MSTRG.82455.33:ENST00000399061	.	-	35337234
chr18	35334529	35334627	MSTRG.82455.34:ENST00000589881	.	-	35339062
chr18	35334513	35334602	MSTRG.82455.35:ENST00000261332	.	-	35337234
chr18	35332626	35332717	MSTRG.82455.35:ENST00000261332	.	-	35337234
chr18	35334513	35334602	MSTRG.82455.35:ENST00000399061	.	-	35337234
chr18	35332626	35332717	MSTRG.82455.35:ENST00000399061	.	-	35337234
chr18	35336398	35336449	MSTRG.82455.38:ENST00000589881	.	-	35339062
chr18	35335990	35336113	MSTRG.82455.41:ENST00000589881	.	-	35339062
chr18	35332678	35332701	MSTRG.82455.45:ENST00000589881	.	-	35339062
chr18	35332583	35332632	MSTRG.82455.7:ENST00000589881	.	-	35339062
chr18	35332678	35332701	MSTRG.82455.8:ENST00000261332	.	-	35337234
chr18	35332678	35332701	MSTRG.82455.8:ENST00000399061	.	-	35337234
chr18	35334898	35334964	MSTRG.82455.9:ENST00000589881	.	-	35339062
chr18	35990595	35993101	ENST00000357384:ENST00000399022	.	-	35993153
chr18	35990595	35993101	ENST00000590898:ENST00000590898	.	-	35993153
chr18	35991378	35993101	MSTRG.82466.12:ENST00000590898	.	-	35993153
chr18	34884776	34887765	ENST00000269192:ENST00000269192	.	+	34884742
chr18	34884776	34887765	ENST00000269192:ENST00000590831	.	+	34884742
chr18	34884776	34887765	ENST00000283365:ENST00000598142	.	+	34884742
chr18	34884776	34887765	ENST00000283365:ENST00000590831	.	+	34884742
chr18	34884776	34887765	ENST00000399121:ENST00000399121	.	+	34884742
chr18	34884776	34887765	ENST00000399121:ENST00000590831	.	+	34884742
chr18	34884776	34887765	ENST00000444659:ENST00000590831	.	+	34884742
chr18	34884776	34887765	ENST00000556414:ENST00000556414	.	+	34884742
chr18	34884776	34887765	ENST00000556414:ENST00000590831	.	+	34884742
chr18	34884776	34887765	ENST00000591182:ENST00000591182	.	+	34884742
chr18	34884776	34887765	ENST00000591182:ENST00000590831	.	+	34884742
chr18	34884776	34887765	ENST00000595022:ENST00000595022	.	+	34884742
chr18	34884776	34887765	ENST00000595022:ENST00000601125	.	+	34884742
chr18	34884776	34887765	ENST00000595022:ENST00000590831	.	+	34884742
chr18	34884776	34887765	ENST00000598142:ENST00000598142	.	+	34884742
chr18	34884776	34887765	ENST00000598142:ENST00000590831	.	+	34884742
chr18	34884776	34887765	ENST00000601125:ENST00000601125	.	+	34884742
chr18	34884776	34887765	ENST00000601125:ENST00000590831	.	+	34884742
chr18	34884776	34887765	MSTRG.82475.101:ENST00000590831	.	+	34884742
chr18	34884776	34887765	MSTRG.82475.102:ENST00000590831	.	+	34884742
chr18	34884776	34887765	MSTRG.82475.103:ENST00000590831	.	+	34884742
chr18	34884776	34887765	MSTRG.82475.104:ENST00000590831	.	+	34884742
chr18	34884776	34887765	MSTRG.82475.107:ENST00000601125	.	+	34884742
chr18	34884776	34887765	MSTRG.82475.107:ENST00000590831	.	+	34884742
chr18	34884776	34887765	MSTRG.82475.109:ENST00000590831	.	+	34884742
chr18	34884776	34887765	MSTRG.82475.110:ENST00000590831	.	+	34884742
chr18	34884776	34887765	MSTRG.82475.111:ENST00000590831	.	+	34884742
chr18	34884776	34887765	MSTRG.82475.113:ENST00000595022	.	+	34884742
chr18	34884776	34887765	MSTRG.82475.113:ENST00000601125	.	+	34884742
chr18	34884776	34887765	MSTRG.82475.113:ENST00000590831	.	+	34884742
chr18	34884776	34887765	MSTRG.82475.114:ENST00000556414	.	+	34884742
chr18	34884776	34887765	MSTRG.82475.114:ENST00000590831	.	+	34884742
chr18	34884776	34887765	MSTRG.82475.115:ENST00000595022	.	+	34884742
chr18	34884776	34887765	MSTRG.82475.115:ENST00000601125	.	+	34884742
chr18	34884776	34887765	MSTRG.82475.115:ENST00000590831	.	+	34884742
chr18	34884776	34887765	MSTRG.82475.116:ENST00000590831	.	+	34884742
chr18	34884776	34887765	MSTRG.82475.117:ENST00000590831	.	+	34884742
chr18	34884776	34887765	MSTRG.82475.119:ENST00000590831	.	+	34884742
chr18	34884776	34887765	MSTRG.82475.120:ENST00000590831	.	+	34884742
chr18	34884776	34887765	MSTRG.82475.121:ENST00000590831	.	+	34884742
chr18	34884776	34887765	MSTRG.82475.122:ENST00000590831	.	+	34884742
chr18	34884776	34887765	MSTRG.82475.123:ENST00000590831	.	+	34884742
chr18	34884776	34887765	MSTRG.82475.124:ENST00000590831	.	+	34884742
chr18	34884776	34887765	MSTRG.82475.125:ENST00000590831	.	+	34884742
chr18	34884776	34887765	MSTRG.82475.126:ENST00000590831	.	+	34884742
chr18	34884776	34887765	MSTRG.82475.132:ENST00000590831	.	+	34884742
chr18	34884776	34887765	MSTRG.82475.133:ENST00000601125	.	+	34884742
chr18	34884776	34887765	MSTRG.82475.133:ENST00000590831	.	+	34884742
chr18	34884776	34887765	MSTRG.82475.134:ENST00000556414	.	+	34884742
chr18	34884776	34887765	MSTRG.82475.134:ENST00000590831	.	+	34884742
chr18	34884776	34887765	MSTRG.82475.135:ENST00000590831	.	+	34884742
chr18	34884776	34887765	MSTRG.82475.14:ENST00000590831	.	+	34884742
chr18	34884776	34887765	MSTRG.82475.141:ENST00000590831	.	+	34884742
chr18	34884776	34887765	MSTRG.82475.142:ENST00000590831	.	+	34884742
chr18	34884776	34887765	MSTRG.82475.145:ENST00000590831	.	+	34884742
chr18	34884776	34887765	MSTRG.82475.149:ENST00000601125	.	+	34884742
chr18	34884776	34887765	MSTRG.82475.149:ENST00000590831	.	+	34884742
chr18	34884776	34887765	MSTRG.82475.15:ENST00000590831	.	+	34884742
chr18	34884776	34887765	MSTRG.82475.150:ENST00000590831	.	+	34884742
chr18	34884776	34887765	MSTRG.82475.151:ENST00000590831	.	+	34884742
chr18	34884776	34887765	MSTRG.82475.152:ENST00000590831	.	+	34884742
chr18	34884776	34887765	MSTRG.82475.153:ENST00000590831	.	+	34884742
chr18	34884776	34887765	MSTRG.82475.156:ENST00000590831	.	+	34884742
chr18	34884776	34887765	MSTRG.82475.157:ENST00000590831	.	+	34884742
chr18	34884776	34887765	MSTRG.82475.159:ENST00000590831	.	+	34884742
chr18	34884776	34887765	MSTRG.82475.161:ENST00000590831	.	+	34884742
chr18	34884776	34887765	MSTRG.82475.162:ENST00000590831	.	+	34884742
chr18	34884776	34887765	MSTRG.82475.163:ENST00000590831	.	+	34884742
chr18	34884776	34887765	MSTRG.82475.164:ENST00000590831	.	+	34884742
chr18	34884776	34887765	MSTRG.82475.165:ENST00000590831	.	+	34884742
chr18	34884776	34887765	MSTRG.82475.166:ENST00000590831	.	+	34884742
chr18	34884776	34887765	MSTRG.82475.167:ENST00000590831	.	+	34884742
chr18	34884776	34887765	MSTRG.82475.169:ENST00000590831	.	+	34884742
chr18	34884776	34887765	MSTRG.82475.17:ENST00000556414	.	+	34884742
chr18	34884776	34887765	MSTRG.82475.17:ENST00000590831	.	+	34884742
chr18	34884776	34887765	MSTRG.82475.170:ENST00000590831	.	+	34884742
chr18	34884776	34887765	MSTRG.82475.173:ENST00000590831	.	+	34884742
chr18	34884776	34887765	MSTRG.82475.178:ENST00000601125	.	+	34884742
chr18	34884776	34887765	MSTRG.82475.178:ENST00000590831	.	+	34884742
chr18	34884776	34887765	MSTRG.82475.179:ENST00000590831	.	+	34884742
chr18	34884776	34887765	MSTRG.82475.183:ENST00000601125	.	+	34884742
chr18	34884776	34887765	MSTRG.82475.183:ENST00000590831	.	+	34884742
chr18	34884776	34887765	MSTRG.82475.184:ENST00000590831	.	+	34884742
chr18	34884776	34887765	MSTRG.82475.187:ENST00000556414	.	+	34884742
chr18	34884776	34887765	MSTRG.82475.187:ENST00000590831	.	+	34884742
chr18	34884776	34887765	MSTRG.82475.189:ENST00000590831	.	+	34884742
chr18	34884776	34887765	MSTRG.82475.190:ENST00000590831	.	+	34884742
chr18	34884776	34887765	MSTRG.82475.192:ENST00000601125	.	+	34884742
chr18	34884776	34887765	MSTRG.82475.192:ENST00000590831	.	+	34884742
chr18	34884776	34887765	MSTRG.82475.194:ENST00000556414	.	+	34884742
chr18	34884776	34887765	MSTRG.82475.194:ENST00000590831	.	+	34884742
chr18	34884776	34887765	MSTRG.82475.195:ENST00000590831	.	+	34884742
chr18	34884776	34887765	MSTRG.82475.196:ENST00000590831	.	+	34884742
chr18	34884776	34887765	MSTRG.82475.197:ENST00000590831	.	+	34884742
chr18	34884776	34887765	MSTRG.82475.200:ENST00000590831	.	+	34884742
chr18	34884776	34887765	MSTRG.82475.204:ENST00000590831	.	+	34884742
chr18	34884776	34887765	MSTRG.82475.206:ENST00000601125	.	+	34884742
chr18	34884776	34887765	MSTRG.82475.206:ENST00000590831	.	+	34884742
chr18	34884776	34887765	MSTRG.82475.222:ENST00000590831	.	+	34884742
chr18	34884776	34887765	MSTRG.82475.224:ENST00000590831	.	+	34884742
chr18	34884776	34887765	MSTRG.82475.227:ENST00000590831	.	+	34884742
chr18	34884776	34887765	MSTRG.82475.229:ENST00000590831	.	+	34884742
chr18	34884776	34887765	MSTRG.82475.25:ENST00000590831	.	+	34884742
chr18	34884776	34887765	MSTRG.82475.26:ENST00000590831	.	+	34884742
chr18	34884776	34887765	MSTRG.82475.27:ENST00000598142	.	+	34884742
chr18	34884776	34887765	MSTRG.82475.27:ENST00000590831	.	+	34884742
chr18	34884776	34887765	MSTRG.82475.29:ENST00000556414	.	+	34884742
chr18	34884776	34887765	MSTRG.82475.29:ENST00000590831	.	+	34884742
chr18	34884776	34887765	MSTRG.82475.30:ENST00000590831	.	+	34884742
chr18	34884776	34887765	MSTRG.82475.36:ENST00000590831	.	+	34884742
chr18	34884776	34887765	MSTRG.82475.43:ENST00000590831	.	+	34884742
chr18	34884776	34887765	MSTRG.82475.51:ENST00000590831	.	+	34884742
chr18	34884776	34887765	MSTRG.82475.52:ENST00000601125	.	+	34884742
chr18	34884776	34887765	MSTRG.82475.52:ENST00000590831	.	+	34884742
chr18	34884776	34887765	MSTRG.82475.59:ENST00000590831	.	+	34884742
chr18	34884776	34887765	MSTRG.82475.6:ENST00000590831	.	+	34884742
chr18	34884776	34887765	MSTRG.82475.61:ENST00000590831	.	+	34884742
chr18	34884776	34887765	MSTRG.82475.62:ENST00000590831	.	+	34884742
chr18	34884776	34887765	MSTRG.82475.64:ENST00000590831	.	+	34884742
chr18	34884776	34887765	MSTRG.82475.7:ENST00000590831	.	+	34884742
chr18	34884776	34887765	MSTRG.82475.70:ENST00000590831	.	+	34884742
chr18	34884776	34887765	MSTRG.82475.72:ENST00000556414	.	+	34884742
chr18	34884776	34887765	MSTRG.82475.72:ENST00000590831	.	+	34884742
chr18	34884776	34887765	MSTRG.82475.76:ENST00000590831	.	+	34884742
chr18	34884776	34887765	MSTRG.82475.84:ENST00000590831	.	+	34884742
chr18	34884776	34887765	MSTRG.82475.9:ENST00000595022	.	+	34884742
chr18	34884776	34887765	MSTRG.82475.9:ENST00000601125	.	+	34884742
chr18	34884776	34887765	MSTRG.82475.9:ENST00000590831	.	+	34884742
chr18	34884776	34887765	MSTRG.82475.90:ENST00000556414	.	+	34884742
chr18	34884776	34887765	MSTRG.82475.90:ENST00000590831	.	+	34884742
chr18	34884776	34887765	MSTRG.82475.98:ENST00000590831	.	+	34884742
chr18	34884776	34887765	MSTRG.82475.99:ENST00000590831	.	+	34884742
chr1	109681834	109683206	ENST00000414179:ENST00000414179	.	+	109681814
chr1	109681834	109683206	ENST00000442650:ENST00000460717	.	+	109681814
chr1	109681834	109683206	ENST00000442650:ENST00000414179	.	+	109681814
chr1	109681834	109701651	ENST00000460717:ENST00000460717	.	+	109681814
chr1	114583554	114584569	ENST00000393277:ENST00000393277	.	-	114585602
chr1	114583554	114584569	MSTRG.8268.39:ENST00000393277	.	-	114585602
chr1	114708050	114708153	ENST00000369535:ENST00000369535	.	-	114708537
chr1	114708192	114708530	ENST00000369535:ENST00000369535	.	-	114708537
chr18	36818992	36823802	ENST00000590692:ENST00000591823	.	-	36823866
chr18	36818992	36823802	MSTRG.83058.63:ENST00000591823	.	-	36823866
chr18	36818992	36823802	MSTRG.83058.87:ENST00000591823	.	-	36823866
chr18	36818992	36823802	MSTRG.83058.97:ENST00000591823	.	-	36823866
chr18	37225283	37229568	ENST00000591619:ENST00000591619	.	+	37222224
chr18	37222117	37229568	ENST00000592611:ENST00000592611	.	+	36885562
chr18	37229659	37231373	ENST00000592611:ENST00000592611	.	+	36885562
chr18	37222117	37229568	MSTRG.83060.13:ENST00000592611	.	+	36885562
chr18	37229659	37231373	MSTRG.83060.13:ENST00000592611	.	+	36885562
chr18	37226012	37229568	MSTRG.83060.21:ENST00000592611	.	+	36885562
chr18	37229659	37231373	MSTRG.83060.21:ENST00000592611	.	+	36885562
chr18	37225283	37229568	MSTRG.83060.39:ENST00000591619	.	+	37222224
chr18	37225283	37229568	MSTRG.83060.40:ENST00000591619	.	+	37222224
chr18	37245197	37253766	ENST00000334919:ENST00000334919	.	-	37253813
chr18	37245197	37253766	ENST00000361795:ENST00000361795	.	-	37253813
chr18	37245197	37253766	ENST00000590112:ENST00000590112	.	-	37274309
chr18	37245197	37253766	ENST00000591287:ENST00000591287	.	-	37253813
chr18	37245197	37253766	ENST00000603232:ENST00000603232	.	-	37253813
chr18	45634949	45637087	ENST00000323329:ENST00000323329	.	+	45634876
chr18	45750067	45752177	MSTRG.83110.21:ENST00000321925	.	+	45749948
chr18	36109082	36109131	MSTRG.83117.26:ENST00000269187	.	-	36109595
chr18	36179079	36179370	MSTRG.83120.37:ENST00000358232	.	+	36174638
chr18	46093362	46094979	ENST00000591267:ENST00000590156	.	-	46095017
chr18	46083314	46083631	MSTRG.83149.24:ENST00000398752	.	-	46084284
chr18	46081102	46081930	MSTRG.83149.29:ENST00000398752	.	-	46084284
chr18	46082425	46082790	MSTRG.83149.3:ENST00000398752	.	-	46084284
chr18	46081471	46081538	MSTRG.83149.31:ENST00000398752	.	-	46084284
chr18	46084208	46084275	MSTRG.83149.40:ENST00000398752	.	-	46084284
chr18	46084208	46084275	MSTRG.83149.40:ENST00000593152	.	-	46084284
chr18	46095123	46097729	MSTRG.83149.43:ENST00000586592	.	-	46097961
chr18	46105408	46114964	MSTRG.83155.30:ENST00000591715	.	+	46105403
chr18	46105408	46118241	MSTRG.83155.38:ENST00000591715	.	+	46105403
chr18	47206892	47212085	ENST00000425639:ENST00000425639	.	-	47212091
chr18	47206892	47212085	MSTRG.83165.2:ENST00000425639	.	-	47212091
chr18	48862731	48862769	MSTRG.83228.12:ENST00000256413	.	+	48859556
chr18	48920868	48920925	MSTRG.83247.19:ENST00000262158	.	-	48921374
chr18	47154887	47156117	ENST00000588705:ENST00000588705	.	-	47156179
chr18	47134704	47136338	ENST00000588705:ENST00000588705	.	-	47156179
chr18	47134704	47136338	ENST00000602459:ENST00000602459	.	-	47136420
chr18	47134704	47136338	ENST00000602459:ENST00000602926	.	-	47136420
chr18	47134704	47136301	ENST00000602926:ENST00000602459	.	-	47136420
chr18	47134704	47136301	ENST00000602926:ENST00000602926	.	-	47136420
chr18	47108458	47108533	MSTRG.83271.43:ENST00000300605	.	-	47108684
chr18	47829550	47830800	MSTRG.83291.10:ENST00000262160	.	-	47841829
chr18	47829550	47831222	MSTRG.83291.12:ENST00000262160	.	-	47841829
chr18	47809424	47829473	MSTRG.83291.12:ENST00000262160	.	-	47841829
chr18	47829550	47831222	MSTRG.83291.14:ENST00000262160	.	-	47841829
chr18	47826285	47829473	MSTRG.83291.15:ENST00000262160	.	-	47841829
chr18	47812311	47812483	MSTRG.83291.15:ENST00000262160	.	-	47841829
chr18	47829550	47830800	MSTRG.83291.20:ENST00000262160	.	-	47841829
chr18	47830924	47831222	MSTRG.83291.21:ENST00000262160	.	-	47841829
chr18	47826285	47829473	MSTRG.83291.23:ENST00000262160	.	-	47841829
chr18	47826285	47829473	MSTRG.83291.24:ENST00000262160	.	-	47841829
chr18	47809397	47829473	MSTRG.83291.25:ENST00000262160	.	-	47841829
chr18	47829550	47831222	MSTRG.83291.46:ENST00000262160	.	-	47841829
chr18	47830924	47831222	MSTRG.83291.47:ENST00000262160	.	-	47841829
chr18	47829550	47831222	MSTRG.83291.5:ENST00000262160	.	-	47841829
chr18	47809397	47825204	MSTRG.83291.50:ENST00000262160	.	-	47841829
chr18	47829550	47830800	MSTRG.83291.52:ENST00000262160	.	-	47841829
chr18	47829550	47831222	MSTRG.83291.57:ENST00000262160	.	-	47841829
chr18	47830924	47831222	MSTRG.83291.8:ENST00000262160	.	-	47841829
chr18	50949075	50949476	MSTRG.83391.12:ENST00000321341	.	+	50947181
chr18	50951597	50953375	MSTRG.83391.31:ENST00000321341	.	+	50947181
chr18	50948940	50949050	MSTRG.83391.35:ENST00000321341	.	+	50947181
chr18	50948982	50949050	MSTRG.83391.6:ENST00000321341	.	+	50947181
chr18	50951602	50953375	MSTRG.83391.7:ENST00000321341	.	+	50947181
chr18	49477772	49482280	MSTRG.83400.1:ENST00000613385	.	-	49482347
chr18	49477389	49477652	MSTRG.83400.1:ENST00000613385	.	-	49482347
chr18	49477772	49480986	MSTRG.83400.14:ENST00000613385	.	-	49482347
chr18	49477772	49482280	MSTRG.83400.16:ENST00000613385	.	-	49482347
chr18	49477389	49477652	MSTRG.83400.25:ENST00000613385	.	-	49482347
chr18	49477389	49477652	MSTRG.83400.26:ENST00000613385	.	-	49482347
chr18	49477772	49482280	MSTRG.83400.28:ENST00000613385	.	-	49482347
chr18	49477389	49477652	MSTRG.83400.32:ENST00000613385	.	-	49482347
chr18	49477389	49477652	MSTRG.83400.8:ENST00000613385	.	-	49482347
chr18	49477389	49477652	MSTRG.83400.9:ENST00000613385	.	-	49482347
chr18	49594345	49595592	MSTRG.83405.60:ENST00000261292	.	+	49590519
chr18	49590800	49590889	MSTRG.83405.69:ENST00000261292	.	+	49590519
chr18	51054993	51058124	ENST00000590722:ENST00000590722	.	+	51047020
chr18	51049324	51051353	ENST00000590722:ENST00000590722	.	+	51047020
chr18	51052725	51054780	ENST00000590722:ENST00000590722	.	+	51047020
chr18	51047295	51048685	ENST00000590722:ENST00000590722	.	+	51047020
chr18	51051415	51052634	ENST00000590722:ENST00000590722	.	+	51047020
chr18	51048860	51049294	ENST00000590722:ENST00000590722	.	+	51047020
chr18	51176227	51176303	MSTRG.83460.12:ENST00000406189	.	-	51176353
chr18	54155311	54159764	ENST00000256429:ENST00000256429	.	-	54159779
chr18	54155311	54159764	MSTRG.83681.15:ENST00000256429	.	-	54159779
chr18	54153642	54153976	MSTRG.83681.15:ENST00000256429	.	-	54159779
chr18	54155311	54159764	MSTRG.83681.18:ENST00000256429	.	-	54159779
chr18	54153253	54153976	MSTRG.83681.18:ENST00000256429	.	-	54159779
chr18	54893106	54894529	MSTRG.83757.26:ENST00000262094	.	+	54889410
chr18	54903382	54904322	MSTRG.83762.15:ENST00000591504	.	-	54904360
chr18	54903382	54904322	MSTRG.83762.15:ENST00000432185	.	-	54904360
chr18	54903382	54904322	MSTRG.83762.22:ENST00000591504	.	-	54904360
chr18	54903382	54904322	MSTRG.83762.22:ENST00000432185	.	-	54904360
chr18	54903382	54904322	MSTRG.83762.23:ENST00000591504	.	-	54904360
chr18	54903382	54904322	MSTRG.83762.23:ENST00000432185	.	-	54904360
chr18	54903382	54904322	MSTRG.83762.24:ENST00000591504	.	-	54904360
chr18	54903382	54904322	MSTRG.83762.24:ENST00000432185	.	-	54904360
chr18	54903382	54904322	MSTRG.83762.30:ENST00000591504	.	-	54904360
chr18	54903382	54904322	MSTRG.83762.30:ENST00000432185	.	-	54904360
chr18	54903382	54904322	MSTRG.83762.38:ENST00000591504	.	-	54904360
chr18	54903382	54904322	MSTRG.83762.38:ENST00000432185	.	-	54904360
chr18	56600365	56600637	MSTRG.83841.1:ENST00000217515	.	-	56603029
chr18	56600433	56600501	MSTRG.83841.2:ENST00000217515	.	-	56603029
chr18	56600433	56600501	MSTRG.83841.4:ENST00000217515	.	-	56603029
chr18	56600365	56600637	MSTRG.83841.5:ENST00000217515	.	-	56603029
chr18	57363611	57368565	MSTRG.83892.11:ENST00000324000	.	+	57360274
chr18	57361026	57363513	MSTRG.83892.5:ENST00000324000	.	+	57360274
chr18	57361026	57363513	MSTRG.83892.8:ENST00000324000	.	+	57360274
chr18	57363611	57368565	MSTRG.83892.8:ENST00000324000	.	+	57360274
chr18	55228030	55228220	ENST00000354452:ENST00000537578	.	-	55228227
chr18	55228030	55228220	ENST00000356073:ENST00000356073	.	-	55228227
chr18	55228030	55228220	ENST00000356073:ENST00000540999	.	-	55228227
chr18	55228030	55228220	ENST00000356073:ENST00000537856	.	-	55228227
chr18	55228030	55228220	ENST00000356073:ENST00000561992	.	-	55228227
chr18	55228030	55228220	ENST00000356073:ENST00000570177	.	-	55228227
chr18	55228030	55228220	ENST00000398339:ENST00000537578	.	-	55228227
chr18	55228030	55228220	ENST00000398339:ENST00000398339	.	-	55228227
chr18	55228030	55228220	ENST00000457482:ENST00000457482	.	-	55228227
chr18	55228030	55228220	ENST00000537578:ENST00000537578	.	-	55228227
chr18	55228030	55228220	ENST00000537856:ENST00000537856	.	-	55228227
chr18	55228030	55228220	ENST00000537856:ENST00000561992	.	-	55228227
chr18	55228030	55228220	ENST00000537856:ENST00000570177	.	-	55228227
chr18	55228030	55228220	ENST00000540999:ENST00000540999	.	-	55228227
chr18	55228030	55228220	ENST00000540999:ENST00000537856	.	-	55228227
chr18	55228030	55228220	ENST00000540999:ENST00000561992	.	-	55228227
chr18	55228030	55228220	ENST00000540999:ENST00000570177	.	-	55228227
chr18	55228030	55228220	ENST00000543082:ENST00000543082	.	-	55228227
chr18	55228030	55228220	ENST00000543082:ENST00000537856	.	-	55228227
chr18	55228030	55228220	ENST00000543082:ENST00000561992	.	-	55228227
chr18	55228030	55228220	ENST00000543082:ENST00000570177	.	-	55228227
chr18	55228030	55228220	ENST00000544241:ENST00000544241	.	-	55228227
chr18	55228030	55228220	ENST00000561831:ENST00000561831	.	-	55228227
chr18	55228030	55228220	ENST00000561992:ENST00000537856	.	-	55228227
chr18	55228030	55228220	ENST00000561992:ENST00000561992	.	-	55228227
chr18	55228030	55228220	ENST00000561992:ENST00000570177	.	-	55228227
chr18	55228030	55228220	ENST00000564228:ENST00000537856	.	-	55228227
chr18	55228030	55228220	ENST00000564228:ENST00000561992	.	-	55228227
chr18	55228030	55228220	ENST00000564228:ENST00000570177	.	-	55228227
chr18	55228030	55228220	ENST00000564228:ENST00000564228	.	-	55228227
chr18	55228030	55228220	ENST00000564999:ENST00000356073	.	-	55228227
chr18	55228030	55228220	ENST00000564999:ENST00000540999	.	-	55228227
chr18	55228030	55228220	ENST00000564999:ENST00000537856	.	-	55228227
chr18	55228030	55228220	ENST00000564999:ENST00000561992	.	-	55228227
chr18	55228030	55228220	ENST00000564999:ENST00000570177	.	-	55228227
chr18	55228030	55228220	ENST00000566286:ENST00000566286	.	-	55228227
chr18	55228030	55228220	ENST00000567880:ENST00000567880	.	-	55228227
chr18	55228030	55228220	ENST00000568673:ENST00000537578	.	-	55228227
chr18	55228030	55228220	ENST00000568740:ENST00000537856	.	-	55228227
chr18	55228030	55228220	ENST00000568740:ENST00000561992	.	-	55228227
chr18	55228030	55228220	ENST00000568740:ENST00000570177	.	-	55228227
chr18	55228030	55228220	ENST00000570177:ENST00000537856	.	-	55228227
chr18	55228030	55228220	ENST00000570177:ENST00000561992	.	-	55228227
chr18	55228030	55228220	ENST00000570177:ENST00000570177	.	-	55228227
chr18	55228030	55228220	ENST00000570287:ENST00000570287	.	-	55228227
chr18	55228030	55228220	ENST00000616053:ENST00000567880	.	-	55228227
chr18	55228030	55228220	ENST00000629387:ENST00000537578	.	-	55228227
chr18	55228030	55228220	ENST00000636400:ENST00000537578	.	-	55228227
chr18	55228030	55228220	ENST00000637115:ENST00000537856	.	-	55228227
chr18	55228030	55228220	ENST00000637115:ENST00000561992	.	-	55228227
chr18	55228030	55228220	ENST00000637115:ENST00000570177	.	-	55228227
chr18	55228030	55228220	ENST00000637239:ENST00000537856	.	-	55228227
chr18	55228030	55228220	ENST00000637239:ENST00000561992	.	-	55228227
chr18	55228030	55228220	ENST00000637239:ENST00000570177	.	-	55228227
chr18	55228030	55228220	MSTRG.83944.1:ENST00000457482	.	-	55228227
chr18	55228030	55228220	MSTRG.83944.13:ENST00000540999	.	-	55228227
chr18	55228030	55228220	MSTRG.83944.13:ENST00000537856	.	-	55228227
chr18	55228030	55228220	MSTRG.83944.13:ENST00000561992	.	-	55228227
chr18	55228030	55228220	MSTRG.83944.13:ENST00000570177	.	-	55228227
chr18	55228030	55228220	MSTRG.83944.14:ENST00000537856	.	-	55228227
chr18	55228030	55228220	MSTRG.83944.14:ENST00000561992	.	-	55228227
chr18	55228030	55228220	MSTRG.83944.14:ENST00000570177	.	-	55228227
chr18	55228030	55228220	MSTRG.83944.22:ENST00000537578	.	-	55228227
chr18	55228030	55228220	MSTRG.83944.25:ENST00000537578	.	-	55228227
chr18	55228030	55228216	MSTRG.83944.27:ENST00000537578	.	-	55228227
chr18	55228030	55228220	MSTRG.83944.30:ENST00000537578	.	-	55228227
chr18	55228030	55228220	MSTRG.83944.31:ENST00000570287	.	-	55228227
chr18	55228030	55228220	MSTRG.83944.47:ENST00000356073	.	-	55228227
chr18	55228030	55228220	MSTRG.83944.47:ENST00000540999	.	-	55228227
chr18	55228030	55228220	MSTRG.83944.47:ENST00000537856	.	-	55228227
chr18	55228030	55228220	MSTRG.83944.47:ENST00000561992	.	-	55228227
chr18	55228030	55228220	MSTRG.83944.47:ENST00000570177	.	-	55228227
chr18	55228030	55228220	MSTRG.83944.53:ENST00000537578	.	-	55228227
chr18	55228030	55228220	MSTRG.83944.55:ENST00000540999	.	-	55228227
chr18	55228030	55228220	MSTRG.83944.55:ENST00000537856	.	-	55228227
chr18	55228030	55228220	MSTRG.83944.55:ENST00000561992	.	-	55228227
chr18	55228030	55228220	MSTRG.83944.55:ENST00000570177	.	-	55228227
chr18	55228030	55228220	MSTRG.83944.61:ENST00000537856	.	-	55228227
chr18	55228030	55228220	MSTRG.83944.61:ENST00000561992	.	-	55228227
chr18	55228030	55228220	MSTRG.83944.61:ENST00000570177	.	-	55228227
chr18	55228030	55228220	MSTRG.83944.70:ENST00000356073	.	-	55228227
chr18	55228030	55228220	MSTRG.83944.70:ENST00000540999	.	-	55228227
chr18	55228030	55228220	MSTRG.83944.70:ENST00000537856	.	-	55228227
chr18	55228030	55228220	MSTRG.83944.70:ENST00000561992	.	-	55228227
chr18	55228030	55228220	MSTRG.83944.70:ENST00000570177	.	-	55228227
chr18	55228030	55228220	MSTRG.83944.71:ENST00000457482	.	-	55228227
chr18	55228030	55228220	MSTRG.83944.72:ENST00000537578	.	-	55228227
chr18	55228030	55228220	MSTRG.83944.77:ENST00000540999	.	-	55228227
chr18	55228030	55228220	MSTRG.83944.77:ENST00000537856	.	-	55228227
chr18	55228030	55228220	MSTRG.83944.77:ENST00000561992	.	-	55228227
chr18	55228030	55228220	MSTRG.83944.77:ENST00000570177	.	-	55228227
chr18	55228030	55228220	MSTRG.83944.82:ENST00000537578	.	-	55228227
chr18	55228030	55228220	MSTRG.83944.86:ENST00000537578	.	-	55228227
chr18	55228030	55228220	MSTRG.83944.90:ENST00000537578	.	-	55228227
chr18	55228030	55228220	MSTRG.83944.92:ENST00000537856	.	-	55228227
chr18	55228030	55228220	MSTRG.83944.92:ENST00000561992	.	-	55228227
chr18	55228030	55228220	MSTRG.83944.92:ENST00000570177	.	-	55228227
chr18	55228030	55228220	MSTRG.83944.93:ENST00000543082	.	-	55228227
chr18	55228030	55228220	MSTRG.83944.93:ENST00000537856	.	-	55228227
chr18	55228030	55228220	MSTRG.83944.93:ENST00000561992	.	-	55228227
chr18	55228030	55228220	MSTRG.83944.93:ENST00000570177	.	-	55228227
chr18	58399357	58400601	MSTRG.83970.11:ENST00000456986	.	+	58396266
chr18	58399357	58400601	MSTRG.83970.119:ENST00000456986	.	+	58396266
chr18	58045329	58045362	MSTRG.83970.19:ENST00000617539	.	+	58045083
chr18	58045309	58045351	MSTRG.83970.26:ENST00000617539	.	+	58045083
chr18	58398216	58398239	MSTRG.83970.88:ENST00000456986	.	+	58396266
chr18	58399357	58399480	MSTRG.83970.90:ENST00000456986	.	+	58396266
chr1	115696193	115697632	MSTRG.8399.14:ENST00000355485	.	+	115691376
chr1	115692203	115692255	MSTRG.8399.23:ENST00000355485	.	+	115691376
chr1	115692042	115692203	MSTRG.8399.31:ENST00000355485	.	+	115691376
chr18	59158743	59158771	MSTRG.84048.10:ENST00000587834	.	+	59158682
chr18	59158729	59158774	MSTRG.84048.12:ENST00000587834	.	+	59158682
chr18	59158711	59158765	MSTRG.84048.33:ENST00000587834	.	+	59158682
chr18	59158748	59158786	MSTRG.84048.36:ENST00000587834	.	+	59158682
chr18	59158746	59158771	MSTRG.84048.49:ENST00000587834	.	+	59158682
chr18	59158743	59158773	MSTRG.84048.52:ENST00000587834	.	+	59158682
chr18	59158726	59158751	MSTRG.84048.65:ENST00000587834	.	+	59158682
chr18	59158758	59158779	MSTRG.84048.66:ENST00000587834	.	+	59158682
chr18	59158742	59158768	MSTRG.84048.67:ENST00000587834	.	+	59158682
chr18	59158720	59158749	MSTRG.84048.68:ENST00000587834	.	+	59158682
chr18	59158748	59158771	MSTRG.84048.74:ENST00000587834	.	+	59158682
chr18	59158721	59158759	MSTRG.84048.75:ENST00000587834	.	+	59158682
chr18	59330833	59330881	MSTRG.84073.21:ENST00000251047	.	-	59331095
chr18	59330143	59330187	MSTRG.84073.5:ENST00000251047	.	-	59331095
chr18	61809853	61815072	MSTRG.84354.59:ENST00000312828	.	-	61815854
chr18	62390142	62390210	MSTRG.84385.39:ENST00000586569	.	+	62385031
chr18	63390161	63390328	MSTRG.84484.38:ENST00000238497	.	-	63390977
chr1	116404649	116404690	MSTRG.8449.37:ENST00000295598	.	+	116404441
chr1	116404649	116404690	MSTRG.8449.37:ENST00000369496	.	+	116404441
chr1	116404670	116404692	MSTRG.8449.42:ENST00000295598	.	+	116404441
chr1	116404670	116404692	MSTRG.8449.42:ENST00000369496	.	+	116404441
chr1	116404586	116404662	MSTRG.8449.47:ENST00000295598	.	+	116404441
chr1	116404586	116404662	MSTRG.8449.47:ENST00000369496	.	+	116404441
chr18	63598920	63598948	MSTRG.84500.5:ENST00000344731	.	+	63597360
chr1	11025208	11025550	MSTRG.847.1:ENST00000240185	.	+	11022651
chr1	11024335	11025109	MSTRG.847.1:ENST00000240185	.	+	11022651
chr1	11023329	11024063	MSTRG.847.10:ENST00000240185	.	+	11022651
chr1	11024335	11025109	MSTRG.847.10:ENST00000240185	.	+	11022651
chr1	11025208	11025550	MSTRG.847.12:ENST00000240185	.	+	11022651
chr1	11024335	11025109	MSTRG.847.12:ENST00000240185	.	+	11022651
chr1	11024335	11025109	MSTRG.847.17:ENST00000240185	.	+	11022651
chr1	11025208	11025550	MSTRG.847.19:ENST00000240185	.	+	11022651
chr1	11024335	11025109	MSTRG.847.19:ENST00000240185	.	+	11022651
chr1	11024335	11025109	MSTRG.847.2:ENST00000240185	.	+	11022651
chr1	11024335	11025109	MSTRG.847.20:ENST00000240185	.	+	11022651
chr1	11025208	11025550	MSTRG.847.23:ENST00000240185	.	+	11022651
chr1	11024335	11025109	MSTRG.847.24:ENST00000240185	.	+	11022651
chr1	11025208	11025550	MSTRG.847.30:ENST00000240185	.	+	11022651
chr1	11024335	11025109	MSTRG.847.30:ENST00000240185	.	+	11022651
chr1	11023329	11024063	MSTRG.847.31:ENST00000240185	.	+	11022651
chr1	11025208	11025550	MSTRG.847.31:ENST00000240185	.	+	11022651
chr1	11024335	11025109	MSTRG.847.31:ENST00000240185	.	+	11022651
chr1	11024335	11025109	MSTRG.847.35:ENST00000240185	.	+	11022651
chr1	11023329	11024063	MSTRG.847.37:ENST00000240185	.	+	11022651
chr1	11024335	11025109	MSTRG.847.4:ENST00000240185	.	+	11022651
chr1	11023329	11024063	MSTRG.847.40:ENST00000240185	.	+	11022651
chr1	11024335	11025109	MSTRG.847.40:ENST00000240185	.	+	11022651
chr1	11024335	11025109	MSTRG.847.43:ENST00000240185	.	+	11022651
chr1	11022858	11023473	MSTRG.847.43:ENST00000240185	.	+	11022651
chr1	11023329	11024063	MSTRG.847.44:ENST00000240185	.	+	11022651
chr1	11023329	11024063	MSTRG.847.46:ENST00000240185	.	+	11022651
chr1	11025208	11025550	MSTRG.847.46:ENST00000240185	.	+	11022651
chr1	11024335	11025109	MSTRG.847.46:ENST00000240185	.	+	11022651
chr1	11024335	11025109	MSTRG.847.54:ENST00000240185	.	+	11022651
chr1	11024335	11025109	MSTRG.847.55:ENST00000240185	.	+	11022651
chr1	11025208	11025550	MSTRG.847.6:ENST00000240185	.	+	11022651
chr1	11024335	11025109	MSTRG.847.6:ENST00000240185	.	+	11022651
chr18	66502575	66504282	MSTRG.84748.2:ENST00000262150	.	-	66504814
chr18	67507778	67507806	MSTRG.84863.15:ENST00000310045	.	-	67510972
chr1	2186249	2186837	ENST00000414253:ENST00000414253	.	-	2187160
chr1	2189623	2189652	MSTRG.85.81:ENST00000378546	.	-	2189711
chr1	117145225	117147612	ENST00000359008:ENST00000539893	.	-	117147660
chr1	117145225	117147612	ENST00000369458:ENST00000369458	.	-	117147660
chr1	117145225	117147612	ENST00000369458:ENST00000539893	.	-	117147660
chr1	117145225	117147612	ENST00000539893:ENST00000539893	.	-	117147660
chr1	117145225	117147612	MSTRG.8501.1:ENST00000539893	.	-	117147660
chr1	117145225	117147612	MSTRG.8501.10:ENST00000539893	.	-	117147660
chr1	117145225	117147612	MSTRG.8501.11:ENST00000539893	.	-	117147660
chr1	117145225	117147612	MSTRG.8501.12:ENST00000539893	.	-	117147660
chr1	117145225	117147612	MSTRG.8501.13:ENST00000539893	.	-	117147660
chr1	117145225	117147612	MSTRG.8501.14:ENST00000539893	.	-	117147660
chr1	117145225	117147612	MSTRG.8501.15:ENST00000539893	.	-	117147660
chr1	117145225	117147612	MSTRG.8501.17:ENST00000539893	.	-	117147660
chr1	117144548	117147612	MSTRG.8501.18:ENST00000539893	.	-	117147660
chr1	117145215	117147612	MSTRG.8501.19:ENST00000539893	.	-	117147660
chr1	117145225	117147612	MSTRG.8501.2:ENST00000539893	.	-	117147660
chr1	117145225	117147612	MSTRG.8501.20:ENST00000539893	.	-	117147660
chr1	117143883	117147612	MSTRG.8501.21:ENST00000369458	.	-	117147660
chr1	117143883	117147612	MSTRG.8501.21:ENST00000539893	.	-	117147660
chr1	117144548	117147612	MSTRG.8501.22:ENST00000539893	.	-	117147660
chr1	117145225	117147612	MSTRG.8501.23:ENST00000539893	.	-	117147660
chr1	117145225	117147612	MSTRG.8501.24:ENST00000539893	.	-	117147660
chr1	117144548	117147612	MSTRG.8501.25:ENST00000369458	.	-	117147660
chr1	117144548	117147612	MSTRG.8501.25:ENST00000539893	.	-	117147660
chr1	117145225	117147612	MSTRG.8501.26:ENST00000539893	.	-	117147660
chr1	117145225	117147612	MSTRG.8501.27:ENST00000539893	.	-	117147660
chr1	117143821	117143847	MSTRG.8501.27:ENST00000539893	.	-	117147660
chr1	117145225	117147612	MSTRG.8501.28:ENST00000539893	.	-	117147660
chr1	117145225	117147612	MSTRG.8501.29:ENST00000539893	.	-	117147660
chr1	117145225	117147612	MSTRG.8501.3:ENST00000539893	.	-	117147660
chr1	117145225	117147612	MSTRG.8501.30:ENST00000539893	.	-	117147660
chr1	117145225	117147612	MSTRG.8501.31:ENST00000539893	.	-	117147660
chr1	117145215	117147612	MSTRG.8501.32:ENST00000539893	.	-	117147660
chr1	117145225	117147612	MSTRG.8501.33:ENST00000539893	.	-	117147660
chr1	117145225	117147612	MSTRG.8501.36:ENST00000539893	.	-	117147660
chr1	117145225	117147612	MSTRG.8501.6:ENST00000539893	.	-	117147660
chr1	117145225	117147612	MSTRG.8501.7:ENST00000539893	.	-	117147660
chr1	117145225	117147612	MSTRG.8501.8:ENST00000539893	.	-	117147660
chr1	117145225	117147612	MSTRG.8501.9:ENST00000539893	.	-	117147660
chr18	68689054	68689947	MSTRG.85062.50:ENST00000564631	.	-	68700483
chr18	68689054	68689947	MSTRG.85062.8:ENST00000564631	.	-	68700483
chr1	117626583	117626655	MSTRG.8531.5:ENST00000369448	.	+	117624041
chr18	72748164	72749013	ENST00000327305:ENST00000583169	.	-	72749030
chr18	72748164	72749013	ENST00000327305:ENST00000327305	.	-	72749030
chr18	72742770	72749013	ENST00000583169:ENST00000583169	.	-	72749030
chr18	72748164	72749013	MSTRG.85362.13:ENST00000583169	.	-	72749030
chr18	72748164	72749013	MSTRG.85362.13:ENST00000327305	.	-	72749030
chr18	72742770	72749013	MSTRG.85362.2:ENST00000583169	.	-	72749030
chr18	72748309	72749013	MSTRG.85362.3:ENST00000583169	.	-	72749030
chr18	72748164	72748262	MSTRG.85362.3:ENST00000583169	.	-	72749030
chr18	72748309	72749013	MSTRG.85362.3:ENST00000327305	.	-	72749030
chr18	72748164	72748262	MSTRG.85362.3:ENST00000327305	.	-	72749030
chr18	72747741	72749013	MSTRG.85362.4:ENST00000583169	.	-	72749030
chr18	72747741	72749013	MSTRG.85362.4:ENST00000327305	.	-	72749030
chr18	72747745	72749013	MSTRG.85362.6:ENST00000583169	.	-	72749030
chr18	72747745	72749013	MSTRG.85362.6:ENST00000327305	.	-	72749030
chr18	74159912	74160219	MSTRG.85460.10:ENST00000169551	.	+	74158477
chr18	74158633	74158666	MSTRG.85460.12:ENST00000169551	.	+	74158477
chr18	74354546	74356480	ENST00000579455:ENST00000579455	.	+	74354510
chr18	74253471	74253503	MSTRG.85491.61:ENST00000340533	.	-	74253586
chr18	74253471	74253503	MSTRG.85491.61:ENST00000299438	.	-	74253586
chr18	74436010	74436038	MSTRG.85493.12:ENST00000400291	.	-	74436503
chr18	74435838	74435864	MSTRG.85493.15:ENST00000400291	.	-	74436503
chr18	74435838	74435880	MSTRG.85493.22:ENST00000400291	.	-	74436503
chr18	74436010	74436038	MSTRG.85493.25:ENST00000400291	.	-	74436503
chr18	74436024	74436068	MSTRG.85493.27:ENST00000400291	.	-	74436503
chr18	74436010	74436038	MSTRG.85493.30:ENST00000400291	.	-	74436503
chr18	74436010	74436038	MSTRG.85493.31:ENST00000400291	.	-	74436503
chr18	74436010	74436038	MSTRG.85493.34:ENST00000400291	.	-	74436503
chr18	74436024	74436078	MSTRG.85493.38:ENST00000400291	.	-	74436503
chr18	74435838	74435864	MSTRG.85493.7:ENST00000400291	.	-	74436503
chr18	75195744	75196738	MSTRG.85504.13:ENST00000322342	.	-	75201418
chr18	75200561	75200645	MSTRG.85504.16:ENST00000322342	.	-	75201418
chr18	75200561	75200645	MSTRG.85504.16:ENST00000537114	.	-	75201418
chr18	75195719	75195788	MSTRG.85504.17:ENST00000322342	.	-	75201418
chr18	75199847	75200144	MSTRG.85504.22:ENST00000537114	.	-	75201418
chr18	75200639	75200695	MSTRG.85504.7:ENST00000322342	.	-	75201418
chr18	75200639	75200695	MSTRG.85504.7:ENST00000537114	.	-	75201418
chr18	76979797	76980085	MSTRG.85732.21:ENST00000382582	.	-	76980429
chr18	76979797	76980085	MSTRG.85732.3:ENST00000397866	.	-	76980429
chr18	76979797	76980085	MSTRG.85732.6:ENST00000397865	.	-	76980429
chr1	11287787	11287858	MSTRG.859.11:ENST00000376810	.	+	11286128
chr18	79509133	79509241	MSTRG.85939.159:ENST00000397790	.	+	79486630
chr18	79509133	79509241	MSTRG.85939.159:ENST00000318065	.	+	79486630
chr18	79486630	79486806	MSTRG.85939.171:ENST00000397790	.	+	79486630
chr18	79486630	79486806	MSTRG.85939.171:ENST00000318065	.	+	79486630
chr1	111242366	111243216	ENST00000369744:ENST00000466741	.	+	111242361
chr1	111242366	111243216	ENST00000369748:ENST00000369748	.	+	111242361
chr1	111242366	111243216	ENST00000369748:ENST00000466741	.	+	111242361
chr1	111242366	111243216	ENST00000445067:ENST00000369748	.	+	111242361
chr1	111242366	111243216	ENST00000445067:ENST00000466741	.	+	111242361
chr1	111242366	111243216	ENST00000466741:ENST00000466741	.	+	111242361
chr1	111242366	111243216	MSTRG.8597.1:ENST00000369748	.	+	111242361
chr1	111242366	111243216	MSTRG.8597.1:ENST00000466741	.	+	111242361
chr1	111242366	111243216	MSTRG.8597.10:ENST00000466741	.	+	111242361
chr1	111242366	111243216	MSTRG.8597.11:ENST00000369748	.	+	111242361
chr1	111242366	111243216	MSTRG.8597.11:ENST00000466741	.	+	111242361
chr1	111242366	111243216	MSTRG.8597.12:ENST00000369748	.	+	111242361
chr1	111242366	111243216	MSTRG.8597.12:ENST00000466741	.	+	111242361
chr1	111242366	111243216	MSTRG.8597.13:ENST00000369748	.	+	111242361
chr1	111242366	111243216	MSTRG.8597.13:ENST00000466741	.	+	111242361
chr1	111242366	111243216	MSTRG.8597.15:ENST00000369748	.	+	111242361
chr1	111242366	111243216	MSTRG.8597.15:ENST00000466741	.	+	111242361
chr1	111242366	111243216	MSTRG.8597.16:ENST00000369748	.	+	111242361
chr1	111242366	111243216	MSTRG.8597.16:ENST00000466741	.	+	111242361
chr1	111242366	111243216	MSTRG.8597.17:ENST00000369748	.	+	111242361
chr1	111242366	111243216	MSTRG.8597.17:ENST00000466741	.	+	111242361
chr1	111242366	111243216	MSTRG.8597.18:ENST00000369748	.	+	111242361
chr1	111242366	111243216	MSTRG.8597.18:ENST00000466741	.	+	111242361
chr1	111242366	111243216	MSTRG.8597.19:ENST00000369748	.	+	111242361
chr1	111242366	111243216	MSTRG.8597.19:ENST00000466741	.	+	111242361
chr1	111242366	111243216	MSTRG.8597.2:ENST00000369748	.	+	111242361
chr1	111242366	111243216	MSTRG.8597.2:ENST00000466741	.	+	111242361
chr1	111242366	111243216	MSTRG.8597.20:ENST00000369748	.	+	111242361
chr1	111242366	111243216	MSTRG.8597.20:ENST00000466741	.	+	111242361
chr1	111242366	111243216	MSTRG.8597.21:ENST00000369748	.	+	111242361
chr1	111242366	111243216	MSTRG.8597.21:ENST00000466741	.	+	111242361
chr1	111242366	111243216	MSTRG.8597.22:ENST00000369748	.	+	111242361
chr1	111242366	111243216	MSTRG.8597.22:ENST00000466741	.	+	111242361
chr1	111242366	111243216	MSTRG.8597.23:ENST00000369748	.	+	111242361
chr1	111242366	111243216	MSTRG.8597.23:ENST00000466741	.	+	111242361
chr1	111242366	111243216	MSTRG.8597.24:ENST00000369748	.	+	111242361
chr1	111242366	111243216	MSTRG.8597.24:ENST00000466741	.	+	111242361
chr1	111242366	111243216	MSTRG.8597.25:ENST00000369748	.	+	111242361
chr1	111242366	111243216	MSTRG.8597.25:ENST00000466741	.	+	111242361
chr1	111242366	111243216	MSTRG.8597.26:ENST00000369748	.	+	111242361
chr1	111242366	111243216	MSTRG.8597.26:ENST00000466741	.	+	111242361
chr1	111242366	111243216	MSTRG.8597.27:ENST00000369748	.	+	111242361
chr1	111242366	111243216	MSTRG.8597.27:ENST00000466741	.	+	111242361
chr1	111242366	111243216	MSTRG.8597.28:ENST00000369748	.	+	111242361
chr1	111242366	111243216	MSTRG.8597.28:ENST00000466741	.	+	111242361
chr1	111242366	111243216	MSTRG.8597.29:ENST00000369748	.	+	111242361
chr1	111242366	111243216	MSTRG.8597.29:ENST00000466741	.	+	111242361
chr1	111242366	111243216	MSTRG.8597.3:ENST00000369748	.	+	111242361
chr1	111242366	111243216	MSTRG.8597.3:ENST00000466741	.	+	111242361
chr1	111242366	111243216	MSTRG.8597.31:ENST00000466741	.	+	111242361
chr1	111242366	111243216	MSTRG.8597.32:ENST00000369748	.	+	111242361
chr1	111242366	111243216	MSTRG.8597.32:ENST00000466741	.	+	111242361
chr1	111242366	111243216	MSTRG.8597.33:ENST00000369748	.	+	111242361
chr1	111242366	111243216	MSTRG.8597.33:ENST00000466741	.	+	111242361
chr1	111242366	111243216	MSTRG.8597.34:ENST00000369748	.	+	111242361
chr1	111242366	111243216	MSTRG.8597.34:ENST00000466741	.	+	111242361
chr1	111242366	111243216	MSTRG.8597.35:ENST00000369748	.	+	111242361
chr1	111242366	111243216	MSTRG.8597.35:ENST00000466741	.	+	111242361
chr1	111242366	111243216	MSTRG.8597.36:ENST00000369748	.	+	111242361
chr1	111242366	111243216	MSTRG.8597.36:ENST00000466741	.	+	111242361
chr1	111242366	111243216	MSTRG.8597.37:ENST00000369748	.	+	111242361
chr1	111242366	111243216	MSTRG.8597.37:ENST00000466741	.	+	111242361
chr1	111242366	111243216	MSTRG.8597.4:ENST00000369748	.	+	111242361
chr1	111242366	111243216	MSTRG.8597.4:ENST00000466741	.	+	111242361
chr1	111242366	111243216	MSTRG.8597.40:ENST00000466741	.	+	111242361
chr1	111242366	111243216	MSTRG.8597.41:ENST00000369748	.	+	111242361
chr1	111242366	111243216	MSTRG.8597.41:ENST00000466741	.	+	111242361
chr1	111242366	111243216	MSTRG.8597.45:ENST00000466741	.	+	111242361
chr1	111242366	111243216	MSTRG.8597.47:ENST00000369748	.	+	111242361
chr1	111242366	111243216	MSTRG.8597.47:ENST00000466741	.	+	111242361
chr1	111242366	111243216	MSTRG.8597.50:ENST00000369748	.	+	111242361
chr1	111242366	111243216	MSTRG.8597.50:ENST00000466741	.	+	111242361
chr1	111242366	111243216	MSTRG.8597.6:ENST00000369748	.	+	111242361
chr1	111242366	111243216	MSTRG.8597.6:ENST00000466741	.	+	111242361
chr1	111242366	111243216	MSTRG.8597.60:ENST00000466741	.	+	111242361
chr1	111242366	111243216	MSTRG.8597.63:ENST00000466741	.	+	111242361
chr1	111242366	111243216	MSTRG.8597.7:ENST00000369748	.	+	111242361
chr1	111242366	111243216	MSTRG.8597.7:ENST00000466741	.	+	111242361
chr1	111242366	111243216	MSTRG.8597.8:ENST00000369748	.	+	111242361
chr1	111242366	111243216	MSTRG.8597.8:ENST00000466741	.	+	111242361
chr1	111242366	111243216	MSTRG.8597.9:ENST00000369748	.	+	111242361
chr1	111242366	111243216	MSTRG.8597.9:ENST00000466741	.	+	111242361
chr18	79754013	79754056	MSTRG.85973.12:ENST00000075430	.	+	79753668
chr18	79754798	79755526	MSTRG.85973.30:ENST00000613122	.	+	79753787
chr18	79756152	79756240	MSTRG.85973.36:ENST00000613122	.	+	79753787
chr18	79755061	79755245	MSTRG.85973.42:ENST00000613122	.	+	79753787
chr18	74520264	74520306	MSTRG.85983.107:ENST00000324262	.	+	74520065
chr18	74520841	74520868	MSTRG.85983.132:ENST00000324262	.	+	74520065
chr18	74520522	74520550	MSTRG.85983.133:ENST00000324262	.	+	74520065
chr18	74520532	74520553	MSTRG.85983.144:ENST00000324262	.	+	74520065
chr18	74520441	74520577	MSTRG.85983.154:ENST00000324262	.	+	74520065
chr18	74520229	74520271	MSTRG.85983.72:ENST00000324262	.	+	74520065
chr18	74520736	74520760	MSTRG.85983.95:ENST00000324262	.	+	74520065
chr18	79903648	79903882	MSTRG.86028.44:ENST00000397778	.	-	79903978
chr18	79902485	79902575	MSTRG.86028.57:ENST00000397778	.	-	79903978
chr18	79985866	79986601	ENST00000586825:ENST00000585769	.	-	79986741
chr18	79971858	79973521	MSTRG.86031.10:ENST00000269601	.	-	79973687
chr18	79972378	79972445	MSTRG.86031.19:ENST00000269601	.	-	79973687
chr18	79971858	79973641	MSTRG.86031.20:ENST00000269601	.	-	79973687
chr18	79971863	79973521	MSTRG.86031.22:ENST00000269601	.	-	79973687
chr18	79985866	79986601	MSTRG.86031.26:ENST00000585769	.	-	79986741
chr18	79971863	79973641	MSTRG.86031.30:ENST00000269601	.	-	79973687
chr18	79971863	79973401	MSTRG.86031.31:ENST00000269601	.	-	79973687
chr18	79977603	79977641	MSTRG.86031.35:ENST00000585769	.	-	79986741
chr18	79977603	79977628	MSTRG.86031.41:ENST00000585769	.	-	79986741
chr18	80069906	80095287	ENST00000569722:ENST00000569722	.	+	80069810
chr19	281342	281386	MSTRG.86049.27:ENST00000434325	.	-	281390
chr19	281220	281370	MSTRG.86049.5:ENST00000434325	.	-	281390
chr19	281220	281332	MSTRG.86049.6:ENST00000434325	.	-	281390
chr19	302750	303137	MSTRG.86049.79:ENST00000264819	.	-	306692
chr19	417322	418922	ENST00000264554:ENST00000264554	.	-	418930
chr19	417322	418922	MSTRG.86073.10:ENST00000264554	.	-	418930
chr19	417322	418922	MSTRG.86073.36:ENST00000264554	.	-	418930
chr19	417322	418922	MSTRG.86073.4:ENST00000264554	.	-	418930
chr19	541822	541938	MSTRG.86079.52:ENST00000215574	.	+	541549
chr19	582582	582749	ENST00000333511:ENST00000545507	.	+	582574
chr19	582582	582749	ENST00000333511:ENST00000333511	.	+	582574
chr19	582582	582749	ENST00000346916:ENST00000545507	.	+	582574
chr19	582582	582749	ENST00000346916:ENST00000346916	.	+	582574
chr19	582582	582749	ENST00000353555:ENST00000545507	.	+	582574
chr19	582582	582749	ENST00000353555:ENST00000353555	.	+	582574
chr19	582582	582749	ENST00000545507:ENST00000545507	.	+	582574
chr19	582582	582749	ENST00000571735:ENST00000545507	.	+	582574
chr19	582582	582749	ENST00000618006:ENST00000618006	.	+	582574
chr19	582582	582749	MSTRG.86088.1:ENST00000545507	.	+	582574
chr19	582582	582749	MSTRG.86088.1:ENST00000353555	.	+	582574
chr19	582578	582749	MSTRG.86088.10:ENST00000545507	.	+	582574
chr19	582578	582749	MSTRG.86088.10:ENST00000333511	.	+	582574
chr19	582578	582749	MSTRG.86088.12:ENST00000545507	.	+	582574
chr19	582578	582749	MSTRG.86088.14:ENST00000545507	.	+	582574
chr19	582578	582749	MSTRG.86088.18:ENST00000545507	.	+	582574
chr19	582578	582749	MSTRG.86088.19:ENST00000545507	.	+	582574
chr19	582582	582749	MSTRG.86088.2:ENST00000545507	.	+	582574
chr19	582582	582749	MSTRG.86088.2:ENST00000353555	.	+	582574
chr19	582582	582749	MSTRG.86088.21:ENST00000545507	.	+	582574
chr19	582578	582749	MSTRG.86088.24:ENST00000545507	.	+	582574
chr19	582582	582749	MSTRG.86088.3:ENST00000545507	.	+	582574
chr19	582582	582749	MSTRG.86088.3:ENST00000353555	.	+	582574
chr19	582578	582749	MSTRG.86088.30:ENST00000545507	.	+	582574
chr19	582578	582749	MSTRG.86088.33:ENST00000545507	.	+	582574
chr19	582582	582749	MSTRG.86088.35:ENST00000545507	.	+	582574
chr19	582587	582759	MSTRG.86088.38:ENST00000545507	.	+	582574
chr19	582587	582759	MSTRG.86088.38:ENST00000353555	.	+	582574
chr19	582578	582749	MSTRG.86088.4:ENST00000545507	.	+	582574
chr19	582578	582749	MSTRG.86088.45:ENST00000545507	.	+	582574
chr19	582582	582749	MSTRG.86088.5:ENST00000545507	.	+	582574
chr19	582582	582749	MSTRG.86088.5:ENST00000353555	.	+	582574
chr19	582582	582749	MSTRG.86088.57:ENST00000545507	.	+	582574
chr19	582578	582749	MSTRG.86088.64:ENST00000545507	.	+	582574
chr19	582578	582749	MSTRG.86088.9:ENST00000545507	.	+	582574
chr19	582578	582749	MSTRG.86088.9:ENST00000353555	.	+	582574
chr1	111461039	111461077	MSTRG.8610.104:ENST00000369722	.	+	111460991
chr1	111461223	111461285	MSTRG.8610.106:ENST00000369722	.	+	111460991
chr1	111461226	111461269	MSTRG.8610.47:ENST00000369722	.	+	111460991
chr1	111461070	111461116	MSTRG.8610.53:ENST00000369722	.	+	111460991
chr1	111461041	111461065	MSTRG.8610.78:ENST00000369722	.	+	111460991
chr1	111461055	111461077	MSTRG.8610.96:ENST00000369722	.	+	111460991
chr1	111461043	111461077	MSTRG.8610.97:ENST00000369722	.	+	111460991
chr19	682306	682329	MSTRG.86104.14:ENST00000166139	.	+	681705
chr19	682306	682329	MSTRG.86104.14:ENST00000592947	.	+	681705
chr19	682330	682353	MSTRG.86104.33:ENST00000592947	.	+	681705
chr19	682354	682377	MSTRG.86104.34:ENST00000592947	.	+	681705
chr19	682306	682329	MSTRG.86104.37:ENST00000592947	.	+	681705
chr19	811644	811697	MSTRG.86111.106:ENST00000356948	.	+	810823
chr19	811644	811697	MSTRG.86111.106:ENST00000350092	.	+	810823
chr19	811741	811910	MSTRG.86111.108:ENST00000356948	.	+	810823
chr19	811741	811910	MSTRG.86111.108:ENST00000350092	.	+	810823
chr19	811199	811243	MSTRG.86111.116:ENST00000356948	.	+	810823
chr19	811199	811243	MSTRG.86111.116:ENST00000350092	.	+	810823
chr19	811123	811182	MSTRG.86111.118:ENST00000356948	.	+	810823
chr19	811123	811182	MSTRG.86111.118:ENST00000350092	.	+	810823
chr19	811123	811247	MSTRG.86111.120:ENST00000356948	.	+	810823
chr19	811384	811669	MSTRG.86111.120:ENST00000356948	.	+	810823
chr19	811123	811247	MSTRG.86111.120:ENST00000350092	.	+	810823
chr19	811384	811669	MSTRG.86111.120:ENST00000350092	.	+	810823
chr19	811123	811269	MSTRG.86111.122:ENST00000356948	.	+	810823
chr19	811123	811269	MSTRG.86111.122:ENST00000350092	.	+	810823
chr19	811123	811279	MSTRG.86111.126:ENST00000356948	.	+	810823
chr19	811123	811279	MSTRG.86111.126:ENST00000350092	.	+	810823
chr19	811384	811683	MSTRG.86111.146:ENST00000356948	.	+	810823
chr19	811384	811683	MSTRG.86111.146:ENST00000350092	.	+	810823
chr19	811384	811683	MSTRG.86111.173:ENST00000356948	.	+	810823
chr19	812107	812156	MSTRG.86111.173:ENST00000356948	.	+	810823
chr19	811384	811683	MSTRG.86111.173:ENST00000350092	.	+	810823
chr19	812107	812156	MSTRG.86111.173:ENST00000350092	.	+	810823
chr19	811644	811697	MSTRG.86111.182:ENST00000356948	.	+	810823
chr19	811384	811455	MSTRG.86111.182:ENST00000356948	.	+	810823
chr19	811644	811697	MSTRG.86111.182:ENST00000350092	.	+	810823
chr19	811384	811455	MSTRG.86111.182:ENST00000350092	.	+	810823
chr19	811644	811697	MSTRG.86111.184:ENST00000350092	.	+	810823
chr19	811019	811384	MSTRG.86111.188:ENST00000350092	.	+	810823
chr19	811092	811123	MSTRG.86111.191:ENST00000356948	.	+	810823
chr19	811644	811697	MSTRG.86111.191:ENST00000356948	.	+	810823
chr19	811092	811123	MSTRG.86111.191:ENST00000350092	.	+	810823
chr19	811644	811697	MSTRG.86111.191:ENST00000350092	.	+	810823
chr19	811644	811697	MSTRG.86111.195:ENST00000356948	.	+	810823
chr19	811123	811182	MSTRG.86111.195:ENST00000356948	.	+	810823
chr19	811644	811697	MSTRG.86111.195:ENST00000350092	.	+	810823
chr19	811123	811182	MSTRG.86111.195:ENST00000350092	.	+	810823
chr19	811691	811734	MSTRG.86111.2:ENST00000350092	.	+	810823
chr19	811669	811691	MSTRG.86111.208:ENST00000350092	.	+	810823
chr19	811384	811669	MSTRG.86111.210:ENST00000350092	.	+	810823
chr19	811092	811123	MSTRG.86111.212:ENST00000350092	.	+	810823
chr19	811644	811697	MSTRG.86111.212:ENST00000350092	.	+	810823
chr19	811123	811269	MSTRG.86111.214:ENST00000350092	.	+	810823
chr19	811019	811691	MSTRG.86111.215:ENST00000350092	.	+	810823
chr19	811669	811910	MSTRG.86111.216:ENST00000350092	.	+	810823
chr19	811123	811182	MSTRG.86111.221:ENST00000350092	.	+	810823
chr19	811691	811734	MSTRG.86111.222:ENST00000350092	.	+	810823
chr19	811644	811669	MSTRG.86111.222:ENST00000350092	.	+	810823
chr19	811199	811243	MSTRG.86111.228:ENST00000350092	.	+	810823
chr19	811092	811123	MSTRG.86111.23:ENST00000356948	.	+	810823
chr19	811092	811123	MSTRG.86111.23:ENST00000350092	.	+	810823
chr19	811092	811123	MSTRG.86111.240:ENST00000350092	.	+	810823
chr19	811644	811691	MSTRG.86111.267:ENST00000350092	.	+	810823
chr19	811199	811247	MSTRG.86111.267:ENST00000350092	.	+	810823
chr19	811092	811123	MSTRG.86111.270:ENST00000350092	.	+	810823
chr19	811669	811691	MSTRG.86111.270:ENST00000350092	.	+	810823
chr19	811644	812262	MSTRG.86111.28:ENST00000356948	.	+	810823
chr19	812002	812142	MSTRG.86111.35:ENST00000356948	.	+	810823
chr19	812002	812142	MSTRG.86111.35:ENST00000350092	.	+	810823
chr19	811644	811691	MSTRG.86111.39:ENST00000356948	.	+	810823
chr19	811644	811691	MSTRG.86111.39:ENST00000350092	.	+	810823
chr19	811644	811697	MSTRG.86111.41:ENST00000356948	.	+	810823
chr19	811199	811247	MSTRG.86111.41:ENST00000356948	.	+	810823
chr19	811644	811697	MSTRG.86111.41:ENST00000350092	.	+	810823
chr19	811199	811247	MSTRG.86111.41:ENST00000350092	.	+	810823
chr19	811019	811691	MSTRG.86111.51:ENST00000356948	.	+	810823
chr19	811019	811691	MSTRG.86111.51:ENST00000350092	.	+	810823
chr19	811384	811669	MSTRG.86111.64:ENST00000349038	.	+	810823
chr19	811644	811691	MSTRG.86111.67:ENST00000350092	.	+	810823
chr19	811691	811734	MSTRG.86111.69:ENST00000356948	.	+	810823
chr19	811691	811734	MSTRG.86111.69:ENST00000350092	.	+	810823
chr19	811644	811669	MSTRG.86111.70:ENST00000350092	.	+	810823
chr19	811092	811123	MSTRG.86111.75:ENST00000356948	.	+	810823
chr19	811384	811669	MSTRG.86111.75:ENST00000356948	.	+	810823
chr19	811092	811123	MSTRG.86111.75:ENST00000350092	.	+	810823
chr19	811384	811669	MSTRG.86111.75:ENST00000350092	.	+	810823
chr19	811146	811384	MSTRG.86111.76:ENST00000356948	.	+	810823
chr19	811146	811384	MSTRG.86111.76:ENST00000350092	.	+	810823
chr19	811384	811669	MSTRG.86111.78:ENST00000356948	.	+	810823
chr19	811384	811669	MSTRG.86111.78:ENST00000350092	.	+	810823
chr19	811644	812262	MSTRG.86111.82:ENST00000356948	.	+	810823
chr19	811051	811072	MSTRG.86111.82:ENST00000356948	.	+	810823
chr19	811051	811072	MSTRG.86111.82:ENST00000350092	.	+	810823
chr19	811644	811691	MSTRG.86111.84:ENST00000349038	.	+	810823
chr19	811384	811669	MSTRG.86111.91:ENST00000350092	.	+	810823
chr19	811741	811910	MSTRG.86111.95:ENST00000350092	.	+	810823
chr19	812107	812156	MSTRG.86111.97:ENST00000356948	.	+	810823
chr19	812107	812156	MSTRG.86111.97:ENST00000350092	.	+	810823
chr1	111709264	111712430	ENST00000356415:ENST00000356415	.	+	111709232
chr1	111709264	111712430	ENST00000356415:ENST00000369709	.	+	111709232
chr1	111709264	111712430	ENST00000369709:ENST00000356415	.	+	111709232
chr1	111709264	111712430	ENST00000369709:ENST00000369709	.	+	111709232
chr1	111709264	111712430	MSTRG.8613.10:ENST00000356415	.	+	111709232
chr1	111709264	111712430	MSTRG.8613.10:ENST00000369709	.	+	111709232
chr1	111709264	111712430	MSTRG.8613.12:ENST00000356415	.	+	111709232
chr1	111709264	111712430	MSTRG.8613.12:ENST00000369709	.	+	111709232
chr1	111709264	111712430	MSTRG.8613.15:ENST00000356415	.	+	111709232
chr1	111709264	111712430	MSTRG.8613.15:ENST00000369709	.	+	111709232
chr1	111709264	111712430	MSTRG.8613.18:ENST00000356415	.	+	111709232
chr1	111709264	111712430	MSTRG.8613.18:ENST00000369709	.	+	111709232
chr1	111709264	111712430	MSTRG.8613.19:ENST00000356415	.	+	111709232
chr1	111709264	111712430	MSTRG.8613.19:ENST00000369709	.	+	111709232
chr1	111709264	111712430	MSTRG.8613.21:ENST00000356415	.	+	111709232
chr1	111709264	111712430	MSTRG.8613.21:ENST00000369709	.	+	111709232
chr1	111709264	111712430	MSTRG.8613.22:ENST00000356415	.	+	111709232
chr1	111709264	111712430	MSTRG.8613.22:ENST00000369709	.	+	111709232
chr1	111709264	111712430	MSTRG.8613.24:ENST00000356415	.	+	111709232
chr1	111709264	111712430	MSTRG.8613.24:ENST00000369709	.	+	111709232
chr1	111709264	111712430	MSTRG.8613.26:ENST00000356415	.	+	111709232
chr1	111709264	111712430	MSTRG.8613.26:ENST00000369709	.	+	111709232
chr1	111709264	111712430	MSTRG.8613.28:ENST00000356415	.	+	111709232
chr1	111709264	111712430	MSTRG.8613.28:ENST00000369709	.	+	111709232
chr1	111709264	111712430	MSTRG.8613.30:ENST00000356415	.	+	111709232
chr1	111709264	111712430	MSTRG.8613.30:ENST00000369709	.	+	111709232
chr1	111709264	111712430	MSTRG.8613.31:ENST00000356415	.	+	111709232
chr1	111709264	111712430	MSTRG.8613.31:ENST00000369709	.	+	111709232
chr1	111709264	111712430	MSTRG.8613.32:ENST00000356415	.	+	111709232
chr1	111709264	111712430	MSTRG.8613.32:ENST00000369709	.	+	111709232
chr1	111709264	111712430	MSTRG.8613.33:ENST00000356415	.	+	111709232
chr1	111709264	111712430	MSTRG.8613.33:ENST00000369709	.	+	111709232
chr1	111709264	111712430	MSTRG.8613.35:ENST00000356415	.	+	111709232
chr1	111709264	111712430	MSTRG.8613.35:ENST00000369709	.	+	111709232
chr1	111709264	111712430	MSTRG.8613.36:ENST00000356415	.	+	111709232
chr1	111709264	111712430	MSTRG.8613.36:ENST00000369709	.	+	111709232
chr1	111709264	111712437	MSTRG.8613.39:ENST00000356415	.	+	111709232
chr1	111709264	111712437	MSTRG.8613.39:ENST00000369709	.	+	111709232
chr1	111709264	111712430	MSTRG.8613.40:ENST00000356415	.	+	111709232
chr1	111709264	111712430	MSTRG.8613.40:ENST00000369709	.	+	111709232
chr1	111709264	111712430	MSTRG.8613.41:ENST00000356415	.	+	111709232
chr1	111709264	111712430	MSTRG.8613.41:ENST00000369709	.	+	111709232
chr1	111709264	111712430	MSTRG.8613.42:ENST00000356415	.	+	111709232
chr1	111709264	111712430	MSTRG.8613.42:ENST00000369709	.	+	111709232
chr1	111709264	111712430	MSTRG.8613.5:ENST00000356415	.	+	111709232
chr1	111709264	111712430	MSTRG.8613.5:ENST00000369709	.	+	111709232
chr1	111709264	111712430	MSTRG.8613.6:ENST00000356415	.	+	111709232
chr1	111709264	111712430	MSTRG.8613.6:ENST00000369709	.	+	111709232
chr1	111709264	111712437	MSTRG.8613.7:ENST00000356415	.	+	111709232
chr1	111709264	111712437	MSTRG.8613.7:ENST00000369709	.	+	111709232
chr1	111709264	111712430	MSTRG.8613.9:ENST00000356415	.	+	111709232
chr1	111709264	111712430	MSTRG.8613.9:ENST00000369709	.	+	111709232
chr19	863468	863505	MSTRG.86131.18:ENST00000327726	.	+	863235
chr19	994374	994433	MSTRG.86139.115:ENST00000585809	.	+	994341
chr19	1038342	1038484	MSTRG.86145.76:ENST00000263097	.	+	1037897
chr19	1038096	1038165	MSTRG.86145.81:ENST00000263097	.	+	1037897
chr19	1038083	1038117	MSTRG.86145.82:ENST00000263097	.	+	1037897
chr19	1086988	1089471	ENST00000586746:ENST00000615234	.	-	1089488
chr19	1088720	1089471	ENST00000589737:ENST00000589737	.	-	1091811
chr19	1088720	1089471	ENST00000591767:ENST00000591767	.	-	1091905
chr19	1088681	1089471	ENST00000612655:ENST00000615234	.	-	1089488
chr19	1088720	1089471	ENST00000615234:ENST00000615234	.	-	1089488
chr19	1088720	1089471	MSTRG.86147.1:ENST00000615234	.	-	1089488
chr19	1088720	1089471	MSTRG.86147.10:ENST00000615234	.	-	1089488
chr19	1088720	1089471	MSTRG.86147.11:ENST00000615234	.	-	1089488
chr19	1088720	1089471	MSTRG.86147.12:ENST00000615234	.	-	1089488
chr19	1088720	1089471	MSTRG.86147.14:ENST00000615234	.	-	1089488
chr19	1088720	1089471	MSTRG.86147.18:ENST00000589737	.	-	1091811
chr19	1086988	1087581	MSTRG.86147.19:ENST00000615234	.	-	1089488
chr19	1088720	1089471	MSTRG.86147.19:ENST00000615234	.	-	1089488
chr19	1088720	1089471	MSTRG.86147.20:ENST00000615234	.	-	1089488
chr19	1088049	1088159	MSTRG.86147.20:ENST00000615234	.	-	1089488
chr19	1087078	1087607	MSTRG.86147.22:ENST00000615234	.	-	1089488
chr19	1088720	1089471	MSTRG.86147.22:ENST00000615234	.	-	1089488
chr19	1088499	1088652	MSTRG.86147.24:ENST00000615234	.	-	1089488
chr19	1088720	1089471	MSTRG.86147.24:ENST00000615234	.	-	1089488
chr19	1088720	1089471	MSTRG.86147.3:ENST00000615234	.	-	1089488
chr19	1086603	1088015	MSTRG.86147.3:ENST00000615234	.	-	1089488
chr19	1086988	1087581	MSTRG.86147.34:ENST00000615234	.	-	1089488
chr19	1088713	1089471	MSTRG.86147.34:ENST00000615234	.	-	1089488
chr19	1088720	1089471	MSTRG.86147.36:ENST00000615234	.	-	1089488
chr19	1087528	1088135	MSTRG.86147.36:ENST00000615234	.	-	1089488
chr19	1088720	1089471	MSTRG.86147.4:ENST00000615234	.	-	1089488
chr19	1086988	1088015	MSTRG.86147.5:ENST00000615234	.	-	1089488
chr19	1088720	1089471	MSTRG.86147.5:ENST00000615234	.	-	1089488
chr19	1088719	1089471	MSTRG.86147.62:ENST00000615234	.	-	1089488
chr19	1088681	1089471	MSTRG.86147.64:ENST00000591767	.	-	1091905
chr19	1088720	1089471	MSTRG.86147.8:ENST00000615234	.	-	1089488
chr19	1087610	1088015	MSTRG.86147.8:ENST00000615234	.	-	1089488
chr19	1088720	1089471	MSTRG.86147.9:ENST00000615234	.	-	1089488
chr19	1226663	1227592	ENST00000326873:ENST00000326873	.	+	1226644
chr19	1244440	1244736	ENST00000395633:ENST00000395633	.	+	1244434
chr19	1244440	1244736	ENST00000395633:ENST00000215375	.	+	1244434
chr19	1274440	1274651	ENST00000585913:ENST00000586636	.	+	1274308
chr19	1274440	1274651	ENST00000585913:ENST00000589235	.	+	1274308
chr19	1226663	1227592	ENST00000586243:ENST00000326873	.	+	1226644
chr19	1274440	1274648	ENST00000586636:ENST00000586636	.	+	1274308
chr19	1274440	1274648	ENST00000586636:ENST00000589235	.	+	1274308
chr19	1274440	1274648	ENST00000587169:ENST00000587169	.	+	1271462
chr19	1274440	1274648	ENST00000590347:ENST00000590347	.	+	1271626
chr19	1274440	1274648	ENST00000591376:ENST00000587169	.	+	1271462
chr19	1244440	1244690	ENST00000591660:ENST00000395633	.	+	1244434
chr19	1244440	1244690	ENST00000591660:ENST00000215375	.	+	1244434
chr19	1244440	1244742	MSTRG.86151.109:ENST00000395633	.	+	1244434
chr19	1244440	1244742	MSTRG.86151.109:ENST00000215375	.	+	1244434
chr19	1226663	1227615	MSTRG.86151.17:ENST00000326873	.	+	1226644
chr19	1226725	1227592	MSTRG.86151.18:ENST00000326873	.	+	1226644
chr19	1226663	1227603	MSTRG.86151.20:ENST00000326873	.	+	1226644
chr19	1226663	1227760	MSTRG.86151.23:ENST00000326873	.	+	1226644
chr19	1274440	1274648	MSTRG.86151.237:ENST00000586636	.	+	1274308
chr19	1274440	1274648	MSTRG.86151.237:ENST00000589235	.	+	1274308
chr19	1226659	1227592	MSTRG.86151.24:ENST00000326873	.	+	1226644
chr19	1226689	1227559	MSTRG.86151.25:ENST00000326873	.	+	1226644
chr19	1226663	1227592	MSTRG.86151.26:ENST00000326873	.	+	1226644
chr19	1274440	1274648	MSTRG.86151.277:ENST00000586636	.	+	1274308
chr19	1274440	1274648	MSTRG.86151.277:ENST00000589235	.	+	1274308
chr19	1226663	1227527	MSTRG.86151.28:ENST00000326873	.	+	1226644
chr19	1226663	1227592	MSTRG.86151.31:ENST00000326873	.	+	1226644
chr19	1226663	1227510	MSTRG.86151.41:ENST00000326873	.	+	1226644
chr19	1244440	1244736	MSTRG.86151.77:ENST00000395633	.	+	1244434
chr19	1244440	1244736	MSTRG.86151.77:ENST00000215375	.	+	1244434
chr19	1244440	1244736	MSTRG.86151.78:ENST00000395633	.	+	1244434
chr19	1244440	1244736	MSTRG.86151.78:ENST00000215375	.	+	1244434
chr19	1244440	1244736	MSTRG.86151.83:ENST00000395633	.	+	1244434
chr19	1244440	1244736	MSTRG.86151.83:ENST00000215375	.	+	1244434
chr19	1555440	1555518	MSTRG.86165.20:ENST00000402693	.	-	1555565
chr19	1555453	1555544	MSTRG.86165.23:ENST00000402693	.	-	1555565
chr19	1555134	1555174	MSTRG.86165.24:ENST00000402693	.	-	1555565
chr19	1555350	1555389	MSTRG.86165.3:ENST00000402693	.	-	1555565
chr19	1555453	1555538	MSTRG.86165.33:ENST00000402693	.	-	1555565
chr19	1555322	1555389	MSTRG.86165.34:ENST00000402693	.	-	1555565
chr19	1555381	1555459	MSTRG.86165.36:ENST00000402693	.	-	1555565
chr19	1555375	1555453	MSTRG.86165.51:ENST00000402693	.	-	1555565
chr19	1555031	1555052	MSTRG.86165.8:ENST00000402693	.	-	1555565
chr19	1578158	1578334	ENST00000156825:ENST00000156825	.	-	1578342
chr19	1578158	1578334	ENST00000156825:ENST00000590550	.	-	1578342
chr19	1578158	1578334	ENST00000434436:ENST00000434436	.	-	1578342
chr19	1578158	1578334	ENST00000434436:ENST00000590550	.	-	1578342
chr19	1611369	1611703	ENST00000588136:ENST00000588136	.	-	1611709
chr19	1598326	1599411	ENST00000589880:ENST00000591899	.	-	1599442
chr19	1598215	1599411	ENST00000591899:ENST00000591899	.	-	1599442
chr19	1578158	1578338	MSTRG.86170.10:ENST00000156825	.	-	1578342
chr19	1578158	1578338	MSTRG.86170.10:ENST00000590550	.	-	1578342
chr19	1578158	1578338	MSTRG.86170.100:ENST00000590550	.	-	1578342
chr19	1578158	1578334	MSTRG.86170.101:ENST00000156825	.	-	1578342
chr19	1578158	1578334	MSTRG.86170.101:ENST00000590550	.	-	1578342
chr19	1578158	1578334	MSTRG.86170.105:ENST00000156825	.	-	1578342
chr19	1578158	1578334	MSTRG.86170.105:ENST00000590550	.	-	1578342
chr19	1578158	1578334	MSTRG.86170.106:ENST00000590550	.	-	1578342
chr19	1578158	1578334	MSTRG.86170.111:ENST00000156825	.	-	1578342
chr19	1578158	1578334	MSTRG.86170.111:ENST00000590550	.	-	1578342
chr19	1578156	1578334	MSTRG.86170.116:ENST00000590550	.	-	1578342
chr19	1578156	1578338	MSTRG.86170.119:ENST00000590550	.	-	1578342
chr19	1578158	1578338	MSTRG.86170.12:ENST00000590550	.	-	1578342
chr19	1578158	1578338	MSTRG.86170.121:ENST00000156825	.	-	1578342
chr19	1577336	1577364	MSTRG.86170.121:ENST00000156825	.	-	1578342
chr19	1578158	1578338	MSTRG.86170.121:ENST00000590550	.	-	1578342
chr19	1577336	1577364	MSTRG.86170.121:ENST00000590550	.	-	1578342
chr19	1578158	1578338	MSTRG.86170.123:ENST00000156825	.	-	1578342
chr19	1578158	1578338	MSTRG.86170.123:ENST00000590550	.	-	1578342
chr19	1578158	1578334	MSTRG.86170.125:ENST00000590550	.	-	1578342
chr19	1578158	1578334	MSTRG.86170.126:ENST00000590550	.	-	1578342
chr19	1578158	1578338	MSTRG.86170.13:ENST00000590550	.	-	1578342
chr19	1578158	1578334	MSTRG.86170.135:ENST00000590550	.	-	1578342
chr19	1578158	1578334	MSTRG.86170.139:ENST00000590550	.	-	1578342
chr19	1578158	1578334	MSTRG.86170.142:ENST00000590550	.	-	1578342
chr19	1578158	1578334	MSTRG.86170.143:ENST00000156825	.	-	1578342
chr19	1578158	1578334	MSTRG.86170.143:ENST00000590550	.	-	1578342
chr19	1578158	1578334	MSTRG.86170.146:ENST00000156825	.	-	1578342
chr19	1578158	1578334	MSTRG.86170.146:ENST00000590550	.	-	1578342
chr19	1578156	1578334	MSTRG.86170.153:ENST00000156825	.	-	1578342
chr19	1578156	1578334	MSTRG.86170.153:ENST00000590550	.	-	1578342
chr19	1578158	1578334	MSTRG.86170.154:ENST00000156825	.	-	1578342
chr19	1578158	1578334	MSTRG.86170.154:ENST00000590550	.	-	1578342
chr19	1578158	1578338	MSTRG.86170.155:ENST00000590550	.	-	1578342
chr19	1577336	1577364	MSTRG.86170.158:ENST00000590550	.	-	1578342
chr19	1578158	1578334	MSTRG.86170.158:ENST00000590550	.	-	1578342
chr19	1578156	1578334	MSTRG.86170.159:ENST00000156825	.	-	1578342
chr19	1578156	1578334	MSTRG.86170.159:ENST00000590550	.	-	1578342
chr19	1578158	1578334	MSTRG.86170.160:ENST00000156825	.	-	1578342
chr19	1578158	1578334	MSTRG.86170.160:ENST00000590550	.	-	1578342
chr19	1578158	1578334	MSTRG.86170.161:ENST00000590550	.	-	1578342
chr19	1578158	1578334	MSTRG.86170.162:ENST00000590550	.	-	1578342
chr19	1578156	1578334	MSTRG.86170.163:ENST00000156825	.	-	1578342
chr19	1578156	1578334	MSTRG.86170.163:ENST00000590550	.	-	1578342
chr19	1578158	1578334	MSTRG.86170.164:ENST00000156825	.	-	1578342
chr19	1578158	1578334	MSTRG.86170.164:ENST00000590550	.	-	1578342
chr19	1578158	1578334	MSTRG.86170.165:ENST00000590550	.	-	1578342
chr19	1578158	1578334	MSTRG.86170.167:ENST00000590550	.	-	1578342
chr19	1578158	1578334	MSTRG.86170.168:ENST00000156825	.	-	1578342
chr19	1578158	1578334	MSTRG.86170.168:ENST00000590550	.	-	1578342
chr19	1578158	1578334	MSTRG.86170.169:ENST00000156825	.	-	1578342
chr19	1578158	1578334	MSTRG.86170.169:ENST00000590550	.	-	1578342
chr19	1578156	1578334	MSTRG.86170.172:ENST00000156825	.	-	1578342
chr19	1577336	1577364	MSTRG.86170.172:ENST00000156825	.	-	1578342
chr19	1578156	1578334	MSTRG.86170.172:ENST00000590550	.	-	1578342
chr19	1577336	1577364	MSTRG.86170.172:ENST00000590550	.	-	1578342
chr19	1578158	1578334	MSTRG.86170.175:ENST00000156825	.	-	1578342
chr19	1578158	1578334	MSTRG.86170.175:ENST00000590550	.	-	1578342
chr19	1578158	1578338	MSTRG.86170.179:ENST00000590550	.	-	1578342
chr19	1578158	1578334	MSTRG.86170.183:ENST00000156825	.	-	1578342
chr19	1578158	1578334	MSTRG.86170.183:ENST00000590550	.	-	1578342
chr19	1578158	1578334	MSTRG.86170.184:ENST00000156825	.	-	1578342
chr19	1578158	1578334	MSTRG.86170.184:ENST00000590550	.	-	1578342
chr19	1578158	1578334	MSTRG.86170.187:ENST00000156825	.	-	1578342
chr19	1577869	1578044	MSTRG.86170.187:ENST00000156825	.	-	1578342
chr19	1578158	1578334	MSTRG.86170.187:ENST00000590550	.	-	1578342
chr19	1577869	1578044	MSTRG.86170.187:ENST00000590550	.	-	1578342
chr19	1578158	1578334	MSTRG.86170.188:ENST00000156825	.	-	1578342
chr19	1578158	1578334	MSTRG.86170.188:ENST00000590550	.	-	1578342
chr19	1578158	1578334	MSTRG.86170.189:ENST00000156825	.	-	1578342
chr19	1578158	1578334	MSTRG.86170.189:ENST00000590550	.	-	1578342
chr19	1578158	1578334	MSTRG.86170.190:ENST00000156825	.	-	1578342
chr19	1578158	1578334	MSTRG.86170.190:ENST00000590550	.	-	1578342
chr19	1578158	1578334	MSTRG.86170.191:ENST00000156825	.	-	1578342
chr19	1578158	1578334	MSTRG.86170.191:ENST00000590550	.	-	1578342
chr19	1578158	1578334	MSTRG.86170.192:ENST00000156825	.	-	1578342
chr19	1578158	1578334	MSTRG.86170.192:ENST00000590550	.	-	1578342
chr19	1598215	1599411	MSTRG.86170.202:ENST00000591899	.	-	1599442
chr19	1597974	1598116	MSTRG.86170.202:ENST00000591899	.	-	1599442
chr19	1598215	1599411	MSTRG.86170.203:ENST00000591899	.	-	1599442
chr19	1597443	1597974	MSTRG.86170.203:ENST00000591899	.	-	1599442
chr19	1598215	1599411	MSTRG.86170.204:ENST00000591899	.	-	1599442
chr19	1598215	1599411	MSTRG.86170.206:ENST00000591899	.	-	1599442
chr19	1598537	1599411	MSTRG.86170.207:ENST00000591899	.	-	1599442
chr19	1598215	1598326	MSTRG.86170.207:ENST00000591899	.	-	1599442
chr19	1597553	1597983	MSTRG.86170.208:ENST00000591899	.	-	1599442
chr19	1598215	1599411	MSTRG.86170.208:ENST00000591899	.	-	1599442
chr19	1598215	1599411	MSTRG.86170.209:ENST00000591899	.	-	1599442
chr19	1598541	1599411	MSTRG.86170.210:ENST00000591899	.	-	1599442
chr19	1598215	1599411	MSTRG.86170.211:ENST00000591899	.	-	1599442
chr19	1578158	1578334	MSTRG.86170.22:ENST00000156825	.	-	1578342
chr19	1578158	1578334	MSTRG.86170.22:ENST00000590550	.	-	1578342
chr19	1611369	1611703	MSTRG.86170.238:ENST00000588136	.	-	1611709
chr19	1611369	1611703	MSTRG.86170.242:ENST00000588136	.	-	1611709
chr19	1578156	1578334	MSTRG.86170.26:ENST00000434436	.	-	1578342
chr19	1578156	1578334	MSTRG.86170.26:ENST00000590550	.	-	1578342
chr19	1578158	1578334	MSTRG.86170.27:ENST00000590550	.	-	1578342
chr19	1578158	1578338	MSTRG.86170.28:ENST00000590550	.	-	1578342
chr19	1611369	1611703	MSTRG.86170.283:ENST00000262965	.	-	1611709
chr19	1611369	1611703	MSTRG.86170.283:ENST00000611869	.	-	1611709
chr19	1578158	1578338	MSTRG.86170.29:ENST00000590550	.	-	1578342
chr19	1610500	1611703	MSTRG.86170.290:ENST00000262965	.	-	1611709
chr19	1610500	1611703	MSTRG.86170.290:ENST00000611869	.	-	1611709
chr19	1611369	1611703	MSTRG.86170.307:ENST00000588136	.	-	1611709
chr19	1578156	1578334	MSTRG.86170.31:ENST00000590550	.	-	1578342
chr19	1611369	1611703	MSTRG.86170.311:ENST00000262965	.	-	1611709
chr19	1611369	1611703	MSTRG.86170.311:ENST00000611869	.	-	1611709
chr19	1578156	1578334	MSTRG.86170.32:ENST00000590550	.	-	1578342
chr19	1578158	1578338	MSTRG.86170.33:ENST00000590550	.	-	1578342
chr19	1611369	1611703	MSTRG.86170.334:ENST00000262965	.	-	1611709
chr19	1611369	1611703	MSTRG.86170.334:ENST00000611869	.	-	1611709
chr19	1578158	1578334	MSTRG.86170.34:ENST00000590550	.	-	1578342
chr19	1578156	1578334	MSTRG.86170.35:ENST00000590550	.	-	1578342
chr19	1611369	1611703	MSTRG.86170.355:ENST00000588136	.	-	1611709
chr19	1611369	1611703	MSTRG.86170.357:ENST00000262965	.	-	1611709
chr19	1611369	1611703	MSTRG.86170.357:ENST00000611869	.	-	1611709
chr19	1577336	1577374	MSTRG.86170.36:ENST00000156825	.	-	1578342
chr19	1578158	1578334	MSTRG.86170.36:ENST00000156825	.	-	1578342
chr19	1577336	1577374	MSTRG.86170.36:ENST00000590550	.	-	1578342
chr19	1578158	1578334	MSTRG.86170.36:ENST00000590550	.	-	1578342
chr19	1611369	1611703	MSTRG.86170.361:ENST00000262965	.	-	1611709
chr19	1611369	1611703	MSTRG.86170.361:ENST00000611869	.	-	1611709
chr19	1578158	1578334	MSTRG.86170.37:ENST00000590550	.	-	1578342
chr19	1578158	1578334	MSTRG.86170.38:ENST00000590550	.	-	1578342
chr19	1611369	1611703	MSTRG.86170.381:ENST00000588136	.	-	1611709
chr19	1578158	1578338	MSTRG.86170.42:ENST00000156825	.	-	1578342
chr19	1578158	1578338	MSTRG.86170.42:ENST00000590550	.	-	1578342
chr19	1578158	1578334	MSTRG.86170.43:ENST00000156825	.	-	1578342
chr19	1578158	1578334	MSTRG.86170.43:ENST00000590550	.	-	1578342
chr19	1578156	1578334	MSTRG.86170.46:ENST00000590550	.	-	1578342
chr19	1578158	1578334	MSTRG.86170.48:ENST00000156825	.	-	1578342
chr19	1578158	1578334	MSTRG.86170.48:ENST00000590550	.	-	1578342
chr19	1578158	1578334	MSTRG.86170.50:ENST00000156825	.	-	1578342
chr19	1578158	1578334	MSTRG.86170.50:ENST00000590550	.	-	1578342
chr19	1576319	1576534	MSTRG.86170.51:ENST00000156825	.	-	1578342
chr19	1578158	1578334	MSTRG.86170.51:ENST00000156825	.	-	1578342
chr19	1578158	1578334	MSTRG.86170.51:ENST00000590550	.	-	1578342
chr19	1578158	1578334	MSTRG.86170.54:ENST00000156825	.	-	1578342
chr19	1578158	1578334	MSTRG.86170.54:ENST00000590550	.	-	1578342
chr19	1578158	1578334	MSTRG.86170.56:ENST00000590550	.	-	1578342
chr19	1578158	1578334	MSTRG.86170.58:ENST00000590550	.	-	1578342
chr19	1578156	1578334	MSTRG.86170.6:ENST00000590550	.	-	1578342
chr19	1578158	1578334	MSTRG.86170.60:ENST00000590550	.	-	1578342
chr19	1578158	1578338	MSTRG.86170.62:ENST00000590550	.	-	1578342
chr19	1578158	1578334	MSTRG.86170.63:ENST00000590550	.	-	1578342
chr19	1578158	1578338	MSTRG.86170.65:ENST00000590550	.	-	1578342
chr19	1578156	1578334	MSTRG.86170.66:ENST00000590550	.	-	1578342
chr19	1578158	1578334	MSTRG.86170.69:ENST00000590550	.	-	1578342
chr19	1578156	1578334	MSTRG.86170.7:ENST00000156825	.	-	1578342
chr19	1578156	1578334	MSTRG.86170.7:ENST00000590550	.	-	1578342
chr19	1578156	1578338	MSTRG.86170.73:ENST00000156825	.	-	1578342
chr19	1578156	1578338	MSTRG.86170.73:ENST00000590550	.	-	1578342
chr19	1578158	1578334	MSTRG.86170.74:ENST00000590550	.	-	1578342
chr19	1577336	1577364	MSTRG.86170.75:ENST00000156825	.	-	1578342
chr19	1578158	1578334	MSTRG.86170.75:ENST00000156825	.	-	1578342
chr19	1577336	1577364	MSTRG.86170.75:ENST00000590550	.	-	1578342
chr19	1578158	1578334	MSTRG.86170.75:ENST00000590550	.	-	1578342
chr19	1578158	1578334	MSTRG.86170.81:ENST00000590550	.	-	1578342
chr19	1578156	1578334	MSTRG.86170.85:ENST00000156825	.	-	1578342
chr19	1577336	1577374	MSTRG.86170.85:ENST00000156825	.	-	1578342
chr19	1578156	1578334	MSTRG.86170.85:ENST00000590550	.	-	1578342
chr19	1577336	1577374	MSTRG.86170.85:ENST00000590550	.	-	1578342
chr19	1578156	1578334	MSTRG.86170.87:ENST00000156825	.	-	1578342
chr19	1577366	1577400	MSTRG.86170.87:ENST00000156825	.	-	1578342
chr19	1578156	1578334	MSTRG.86170.87:ENST00000590550	.	-	1578342
chr19	1577366	1577400	MSTRG.86170.87:ENST00000590550	.	-	1578342
chr19	1578158	1578338	MSTRG.86170.88:ENST00000156825	.	-	1578342
chr19	1578158	1578338	MSTRG.86170.88:ENST00000590550	.	-	1578342
chr19	1578158	1578334	MSTRG.86170.9:ENST00000590550	.	-	1578342
chr19	1577336	1577374	MSTRG.86170.91:ENST00000156825	.	-	1578342
chr19	1578158	1578338	MSTRG.86170.91:ENST00000156825	.	-	1578342
chr19	1577336	1577374	MSTRG.86170.91:ENST00000590550	.	-	1578342
chr19	1578158	1578338	MSTRG.86170.91:ENST00000590550	.	-	1578342
chr19	1578158	1578334	MSTRG.86170.93:ENST00000156825	.	-	1578342
chr19	1578158	1578334	MSTRG.86170.93:ENST00000590550	.	-	1578342
chr19	1578158	1578334	MSTRG.86170.95:ENST00000156825	.	-	1578342
chr19	1578158	1578334	MSTRG.86170.95:ENST00000590550	.	-	1578342
chr19	1578158	1578338	MSTRG.86170.96:ENST00000434436	.	-	1578342
chr19	1578158	1578338	MSTRG.86170.96:ENST00000590550	.	-	1578342
chr19	1578158	1578334	MSTRG.86170.98:ENST00000590550	.	-	1578342
chr1	111722727	111722835	MSTRG.8619.12:ENST00000357260	.	-	111726970
chr1	111726740	111726787	MSTRG.8619.6:ENST00000357260	.	-	111726970
chr19	1852595	1854280	ENST00000541015:ENST00000541015	.	-	1854461
chr19	1852595	1854280	ENST00000541015:ENST00000250916	.	-	1854461
chr19	1852595	1854280	ENST00000541015:ENST00000617223	.	-	1854461
chr19	1852595	1854280	ENST00000617223:ENST00000541015	.	-	1854461
chr19	1852595	1854280	ENST00000617223:ENST00000250916	.	-	1854461
chr19	1852595	1854280	ENST00000617223:ENST00000617223	.	-	1854461
chr19	1852854	1852897	MSTRG.86207.180:ENST00000541015	.	-	1854461
chr19	1852854	1852897	MSTRG.86207.180:ENST00000250916	.	-	1854461
chr19	1852854	1852897	MSTRG.86207.180:ENST00000617223	.	-	1854461
chr19	1853803	1853904	MSTRG.86207.185:ENST00000541015	.	-	1854461
chr19	1853803	1853904	MSTRG.86207.185:ENST00000250916	.	-	1854461
chr19	1853803	1853904	MSTRG.86207.185:ENST00000617223	.	-	1854461
chr19	1852548	1852640	MSTRG.86207.193:ENST00000541015	.	-	1854461
chr19	1852548	1852640	MSTRG.86207.193:ENST00000250916	.	-	1854461
chr19	1852548	1852640	MSTRG.86207.193:ENST00000617223	.	-	1854461
chr19	1852854	1853006	MSTRG.86207.197:ENST00000541015	.	-	1854461
chr19	1852854	1853006	MSTRG.86207.197:ENST00000250916	.	-	1854461
chr19	1852854	1853006	MSTRG.86207.197:ENST00000617223	.	-	1854461
chr19	1853362	1853729	MSTRG.86207.201:ENST00000541015	.	-	1854461
chr19	1853362	1853729	MSTRG.86207.201:ENST00000250916	.	-	1854461
chr19	1853362	1853729	MSTRG.86207.201:ENST00000617223	.	-	1854461
chr19	1852854	1853289	MSTRG.86207.202:ENST00000541015	.	-	1854461
chr19	1852854	1853289	MSTRG.86207.202:ENST00000250916	.	-	1854461
chr19	1852854	1853289	MSTRG.86207.202:ENST00000617223	.	-	1854461
chr19	1877165	1877197	MSTRG.86207.257:ENST00000292577	.	-	1877202
chr19	1798037	1798729	MSTRG.86207.35:ENST00000531925	.	-	1809674
chr19	1808499	1808539	MSTRG.86207.36:ENST00000531925	.	-	1809674
chr19	1808579	1808619	MSTRG.86207.36:ENST00000531925	.	-	1809674
chr19	1808579	1808619	MSTRG.86207.45:ENST00000531925	.	-	1809674
chr19	1808579	1808619	MSTRG.86207.50:ENST00000531925	.	-	1809674
chr19	1806166	1806632	MSTRG.86207.62:ENST00000531925	.	-	1809674
chr19	1924993	1925028	MSTRG.86222.11:ENST00000316097	.	+	1924281
chr19	1924222	1924445	MSTRG.86222.13:ENST00000414057	.	+	1924148
chr19	1924205	1924437	MSTRG.86222.17:ENST00000414057	.	+	1924148
chr19	1925615	1925647	MSTRG.86222.41:ENST00000316097	.	+	1924281
chr19	1924205	1924437	MSTRG.86222.47:ENST00000414057	.	+	1924148
chr19	1378102	1378123	MSTRG.86226.34:ENST00000591806	.	+	1376573
chr19	1474015	1474191	MSTRG.86237.106:ENST00000436106	.	-	1475034
chr19	1474015	1474191	MSTRG.86237.106:ENST00000585675	.	-	1475034
chr19	1474681	1474709	MSTRG.86237.109:ENST00000436106	.	-	1475034
chr19	1474681	1474709	MSTRG.86237.109:ENST00000585675	.	-	1475034
chr19	1474681	1474709	MSTRG.86237.109:ENST00000592872	.	-	1475034
chr19	1473369	1473517	MSTRG.86237.72:ENST00000436106	.	-	1475034
chr19	1474216	1474281	MSTRG.86237.73:ENST00000436106	.	-	1475034
chr19	1474216	1474281	MSTRG.86237.73:ENST00000585675	.	-	1475034
chr19	1474216	1474281	MSTRG.86237.73:ENST00000592872	.	-	1475034
chr19	1473823	1473920	MSTRG.86237.75:ENST00000436106	.	-	1475034
chr19	1473343	1473517	MSTRG.86237.79:ENST00000436106	.	-	1475034
chr19	1473823	1474137	MSTRG.86237.86:ENST00000436106	.	-	1475034
chr19	1473517	1474333	MSTRG.86237.89:ENST00000436106	.	-	1475034
chr19	1473369	1473503	MSTRG.86237.90:ENST00000436106	.	-	1475034
chr19	1474838	1474981	MSTRG.86237.91:ENST00000436106	.	-	1475034
chr19	1474838	1474981	MSTRG.86237.91:ENST00000585675	.	-	1475034
chr19	1474838	1474981	MSTRG.86237.91:ENST00000592872	.	-	1475034
chr19	1474457	1474498	MSTRG.86237.92:ENST00000436106	.	-	1475034
chr19	1474457	1474498	MSTRG.86237.92:ENST00000585675	.	-	1475034
chr19	1474457	1474498	MSTRG.86237.92:ENST00000592872	.	-	1475034
chr19	1474981	1475014	MSTRG.86237.93:ENST00000436106	.	-	1475034
chr19	1474981	1475014	MSTRG.86237.93:ENST00000585675	.	-	1475034
chr19	1474981	1475014	MSTRG.86237.93:ENST00000592872	.	-	1475034
chr19	1497342	1497378	MSTRG.86240.12:ENST00000233596	.	+	1497208
chr19	1497247	1497627	MSTRG.86240.13:ENST00000233596	.	+	1497208
chr19	1497337	1497585	MSTRG.86240.21:ENST00000233596	.	+	1497208
chr19	1497337	1497627	MSTRG.86240.3:ENST00000233596	.	+	1497208
chr19	1497337	1497545	MSTRG.86240.9:ENST00000233596	.	+	1497208
chr19	2072180	2072315	MSTRG.86244.19:ENST00000357066	.	-	2073397
chr19	2071919	2072315	MSTRG.86244.22:ENST00000357066	.	-	2073397
chr19	2071919	2072180	MSTRG.86244.28:ENST00000357066	.	-	2073397
chr19	2071919	2072315	MSTRG.86244.29:ENST00000357066	.	-	2073397
chr19	2071919	2072315	MSTRG.86244.30:ENST00000357066	.	-	2073397
chr19	2229992	2230177	MSTRG.86251.22:ENST00000398665	.	+	2229789
chr19	2233397	2233530	MSTRG.86256.11:ENST00000589097	.	-	2233842
chr19	2233397	2233530	MSTRG.86256.11:ENST00000326631	.	-	2233842
chr19	2248549	2248610	MSTRG.86258.6:ENST00000221494	.	+	2248543
chr19	2271954	2272734	ENST00000590943:ENST00000590943	.	+	2271791
chr19	2272820	2272971	ENST00000590943:ENST00000590943	.	+	2271791
chr19	2340172	2340897	ENST00000621615:ENST00000621615	.	+	2337566
chr19	2338841	2339068	ENST00000621615:ENST00000621615	.	+	2337566
chr19	2339208	2339823	ENST00000621615:ENST00000621615	.	+	2337566
chr19	2339966	2340075	ENST00000621615:ENST00000621615	.	+	2337566
chr19	2337625	2338751	ENST00000621615:ENST00000621615	.	+	2337566
chr19	2353975	2354019	MSTRG.86261.65:ENST00000613503	.	+	2353206
chr19	2354029	2354069	MSTRG.86261.96:ENST00000613503	.	+	2353206
chr19	2477602	2477874	MSTRG.86275.11:ENST00000215631	.	+	2477598
chr19	1980320	1980344	MSTRG.86301.147:ENST00000255641	.	+	1980200
chr19	1980551	1980732	MSTRG.86301.15:ENST00000255641	.	+	1980200
chr19	1980628	1980691	MSTRG.86301.97:ENST00000255641	.	+	1980200
chr19	2716919	2716960	MSTRG.86312.11:ENST00000323469	.	-	2717212
chr19	2714818	2714851	MSTRG.86312.14:ENST00000323469	.	-	2717212
chr19	2715888	2715939	MSTRG.86312.24:ENST00000323469	.	-	2717212
chr19	2715888	2715916	MSTRG.86312.28:ENST00000323469	.	-	2717212
chr19	2715888	2715916	MSTRG.86312.29:ENST00000323469	.	-	2717212
chr19	2714818	2714851	MSTRG.86312.30:ENST00000323469	.	-	2717212
chr19	2714818	2714851	MSTRG.86312.31:ENST00000323469	.	-	2717212
chr19	2714818	2714851	MSTRG.86312.33:ENST00000323469	.	-	2717212
chr19	2715345	2715452	MSTRG.86312.8:ENST00000323469	.	-	2717212
chr1	117867168	117867257	MSTRG.8632.3:ENST00000369443	.	-	117870571
chr1	117954049	117963798	ENST00000336338:ENST00000336338	.	-	117963801
chr19	3053774	3053798	MSTRG.86343.10:ENST00000586839	.	-	3053821
chr19	3053774	3053798	MSTRG.86343.15:ENST00000586839	.	-	3053821
chr19	3053199	3053353	MSTRG.86343.17:ENST00000327141	.	-	3053821
chr19	3053774	3053798	MSTRG.86343.18:ENST00000586839	.	-	3053821
chr19	3053551	3053798	MSTRG.86343.24:ENST00000327141	.	-	3053821
chr19	3053774	3053798	MSTRG.86343.25:ENST00000221561	.	-	3053821
chr19	3053774	3053798	MSTRG.86343.25:ENST00000586839	.	-	3053821
chr19	3053758	3053798	MSTRG.86343.30:ENST00000327141	.	-	3053821
chr19	3053758	3053798	MSTRG.86343.30:ENST00000586839	.	-	3053821
chr19	3053659	3053691	MSTRG.86343.32:ENST00000327141	.	-	3053821
chr19	3053774	3053798	MSTRG.86343.32:ENST00000327141	.	-	3053821
chr19	3053659	3053691	MSTRG.86343.32:ENST00000586839	.	-	3053821
chr19	3053774	3053798	MSTRG.86343.32:ENST00000586839	.	-	3053821
chr19	3053774	3053798	MSTRG.86343.35:ENST00000586839	.	-	3053821
chr19	3053659	3053691	MSTRG.86343.43:ENST00000327141	.	-	3053821
chr19	3053659	3053691	MSTRG.86343.43:ENST00000586839	.	-	3053821
chr19	3053774	3053798	MSTRG.86343.5:ENST00000586839	.	-	3053821
chr19	3053774	3053798	MSTRG.86343.55:ENST00000586839	.	-	3053821
chr19	3053671	3053703	MSTRG.86343.56:ENST00000327141	.	-	3053821
chr19	3053774	3053798	MSTRG.86343.56:ENST00000327141	.	-	3053821
chr19	3053671	3053703	MSTRG.86343.56:ENST00000586839	.	-	3053821
chr19	3053774	3053798	MSTRG.86343.56:ENST00000586839	.	-	3053821
chr19	3053538	3053569	MSTRG.86343.62:ENST00000327141	.	-	3053821
chr19	3053603	3053798	MSTRG.86343.66:ENST00000327141	.	-	3053821
chr19	3053603	3053798	MSTRG.86343.66:ENST00000586839	.	-	3053821
chr19	3053569	3053594	MSTRG.86343.69:ENST00000327141	.	-	3053821
chr19	3053774	3053798	MSTRG.86343.7:ENST00000327141	.	-	3053821
chr19	3053774	3053798	MSTRG.86343.7:ENST00000586839	.	-	3053821
chr19	3053659	3053691	MSTRG.86343.70:ENST00000221561	.	-	3053821
chr19	3053659	3053691	MSTRG.86343.70:ENST00000586839	.	-	3053821
chr19	2755933	2757336	ENST00000221566:ENST00000221566	.	-	2757345
chr19	2755933	2757336	MSTRG.86350.13:ENST00000221566	.	-	2757345
chr19	2755933	2757336	MSTRG.86350.20:ENST00000221566	.	-	2757345
chr19	2755933	2757336	MSTRG.86350.28:ENST00000221566	.	-	2757345
chr19	2755081	2755164	MSTRG.86350.28:ENST00000221566	.	-	2757345
chr19	2755933	2757336	MSTRG.86350.3:ENST00000221566	.	-	2757345
chr19	2755933	2757336	MSTRG.86350.36:ENST00000221566	.	-	2757345
chr19	2755081	2755164	MSTRG.86350.36:ENST00000221566	.	-	2757345
chr19	2755933	2757336	MSTRG.86350.4:ENST00000221566	.	-	2757345
chr19	2755933	2757336	MSTRG.86350.9:ENST00000221566	.	-	2757345
chr19	2755081	2755164	MSTRG.86350.9:ENST00000221566	.	-	2757345
chr19	2814552	2814679	MSTRG.86353.16:ENST00000307741	.	+	2813273
chr19	2814056	2814308	MSTRG.86353.171:ENST00000307741	.	+	2813273
chr19	2815131	2815185	MSTRG.86353.23:ENST00000307741	.	+	2813273
chr19	2835191	2835592	MSTRG.86353.233:ENST00000317243	.	+	2834849
chr19	2813664	2813985	MSTRG.86353.34:ENST00000307741	.	+	2813273
chr19	3293486	3296757	ENST00000292672:ENST00000292672	.	+	3293443
chr19	3293486	3296757	ENST00000334293:ENST00000334293	.	+	3293331
chr19	3293486	3296757	ENST00000334293:ENST00000588350	.	+	3293331
chr19	3293486	3295043	ENST00000588350:ENST00000588350	.	+	3293331
chr19	3293486	3294446	MSTRG.86365.1:ENST00000334293	.	+	3293331
chr19	3293486	3294446	MSTRG.86365.1:ENST00000588350	.	+	3293331
chr19	3293486	3295043	MSTRG.86365.15:ENST00000588350	.	+	3293331
chr19	3293486	3295043	MSTRG.86365.16:ENST00000334293	.	+	3293331
chr19	3295176	3295238	MSTRG.86365.16:ENST00000334293	.	+	3293331
chr19	3293486	3295043	MSTRG.86365.16:ENST00000588350	.	+	3293331
chr19	3295176	3295238	MSTRG.86365.16:ENST00000588350	.	+	3293331
chr19	3293486	3296757	MSTRG.86365.17:ENST00000334293	.	+	3293331
chr19	3293486	3296757	MSTRG.86365.17:ENST00000588350	.	+	3293331
chr19	3293486	3295043	MSTRG.86365.2:ENST00000292672	.	+	3293443
chr19	3293486	3295043	MSTRG.86365.27:ENST00000334293	.	+	3293331
chr19	3293486	3295043	MSTRG.86365.27:ENST00000588350	.	+	3293331
chr19	3293486	3294446	MSTRG.86365.34:ENST00000334293	.	+	3293331
chr19	3293486	3294446	MSTRG.86365.34:ENST00000588350	.	+	3293331
chr19	3293486	3295043	MSTRG.86365.39:ENST00000588350	.	+	3293331
chr19	3293486	3295043	MSTRG.86365.4:ENST00000334293	.	+	3293331
chr19	3293486	3295043	MSTRG.86365.4:ENST00000588350	.	+	3293331
chr19	3121884	3121941	MSTRG.86375.1:ENST00000078429	.	+	3121176
chr19	3122419	3122452	MSTRG.86375.11:ENST00000078429	.	+	3121176
chr19	3123007	3123649	MSTRG.86375.11:ENST00000078429	.	+	3121176
chr19	3122795	3122876	MSTRG.86375.12:ENST00000078429	.	+	3121176
chr19	3123385	3123441	MSTRG.86375.14:ENST00000078429	.	+	3121176
chr19	3122460	3122505	MSTRG.86375.15:ENST00000078429	.	+	3121176
chr19	3122377	3122578	MSTRG.86375.16:ENST00000078429	.	+	3121176
chr19	3123385	3123451	MSTRG.86375.17:ENST00000078429	.	+	3121176
chr19	3123007	3123441	MSTRG.86375.18:ENST00000078429	.	+	3121176
chr19	3123007	3123173	MSTRG.86375.19:ENST00000078429	.	+	3121176
chr19	3122419	3122452	MSTRG.86375.20:ENST00000078429	.	+	3121176
chr19	3122069	3122513	MSTRG.86375.21:ENST00000078429	.	+	3121176
chr19	3122795	3122876	MSTRG.86375.21:ENST00000078429	.	+	3121176
chr19	3121941	3122038	MSTRG.86375.22:ENST00000078429	.	+	3121176
chr19	3122377	3122548	MSTRG.86375.24:ENST00000078429	.	+	3121176
chr19	3123226	3123385	MSTRG.86375.25:ENST00000078429	.	+	3121176
chr19	3121941	3122038	MSTRG.86375.25:ENST00000078429	.	+	3121176
chr19	3121736	3122452	MSTRG.86375.28:ENST00000078429	.	+	3121176
chr19	3122907	3123183	MSTRG.86375.28:ENST00000078429	.	+	3121176
chr19	3121884	3123895	MSTRG.86375.3:ENST00000078429	.	+	3121176
chr19	3122410	3122452	MSTRG.86375.30:ENST00000078429	.	+	3121176
chr19	3122795	3122876	MSTRG.86375.30:ENST00000078429	.	+	3121176
chr19	3122513	3123340	MSTRG.86375.31:ENST00000078429	.	+	3121176
chr19	3122548	3122578	MSTRG.86375.32:ENST00000078429	.	+	3121176
chr19	3123376	3123458	MSTRG.86375.33:ENST00000078429	.	+	3121176
chr19	3122790	3122886	MSTRG.86375.34:ENST00000078429	.	+	3121176
chr19	3121884	3123173	MSTRG.86375.37:ENST00000078429	.	+	3121176
chr19	3123366	3123422	MSTRG.86375.39:ENST00000078429	.	+	3121176
chr19	3122208	3122548	MSTRG.86375.40:ENST00000078429	.	+	3121176
chr19	3123007	3123649	MSTRG.86375.40:ENST00000078429	.	+	3121176
chr19	3123226	3123422	MSTRG.86375.41:ENST00000078429	.	+	3121176
chr19	3122047	3122137	MSTRG.86375.42:ENST00000078429	.	+	3121176
chr19	3122790	3122886	MSTRG.86375.46:ENST00000078429	.	+	3121176
chr19	3123007	3123034	MSTRG.86375.48:ENST00000078429	.	+	3121176
chr19	3122345	3122505	MSTRG.86375.5:ENST00000078429	.	+	3121176
chr19	3122250	3122539	MSTRG.86375.52:ENST00000078429	.	+	3121176
chr19	3123007	3123034	MSTRG.86375.62:ENST00000078429	.	+	3121176
chr19	3122790	3122886	MSTRG.86375.62:ENST00000078429	.	+	3121176
chr19	3122250	3122513	MSTRG.86375.64:ENST00000078429	.	+	3121176
chr19	3122548	3122641	MSTRG.86375.65:ENST00000078429	.	+	3121176
chr19	3122772	3122795	MSTRG.86375.68:ENST00000078429	.	+	3121176
chr19	3123398	3123458	MSTRG.86375.69:ENST00000078429	.	+	3121176
chr19	3121998	3122137	MSTRG.86375.7:ENST00000078429	.	+	3121176
chr19	3121516	3121556	MSTRG.86375.7:ENST00000078429	.	+	3121176
chr19	3122795	3122876	MSTRG.86375.7:ENST00000078429	.	+	3121176
chr19	3122410	3122452	MSTRG.86375.70:ENST00000078429	.	+	3121176
chr19	3123385	3123422	MSTRG.86375.72:ENST00000078429	.	+	3121176
chr19	3122250	3122539	MSTRG.86375.76:ENST00000078429	.	+	3121176
chr19	3123385	3123422	MSTRG.86375.76:ENST00000078429	.	+	3121176
chr19	3122886	3123422	MSTRG.86375.77:ENST00000078429	.	+	3121176
chr19	3123191	3123254	MSTRG.86375.78:ENST00000078429	.	+	3121176
chr19	3123191	3123226	MSTRG.86375.79:ENST00000078429	.	+	3121176
chr19	3122377	3122870	MSTRG.86375.8:ENST00000078429	.	+	3121176
chr19	3123392	3123422	MSTRG.86375.80:ENST00000078429	.	+	3121176
chr19	3121187	3121526	MSTRG.86375.81:ENST00000078429	.	+	3121176
chr19	3122548	3122641	MSTRG.86375.85:ENST00000078429	.	+	3121176
chr19	3122790	3122886	MSTRG.86375.85:ENST00000078429	.	+	3121176
chr19	3123376	3123422	MSTRG.86375.87:ENST00000078429	.	+	3121176
chr19	3122460	3122505	MSTRG.86375.9:ENST00000078429	.	+	3121176
chr19	3122795	3122876	MSTRG.86375.9:ENST00000078429	.	+	3121176
chr19	3122795	3122886	MSTRG.86375.92:ENST00000078429	.	+	3121176
chr19	3123226	3123385	MSTRG.86375.95:ENST00000078429	.	+	3121176
chr19	3122548	3122578	MSTRG.86375.98:ENST00000078429	.	+	3121176
chr19	3122790	3122886	MSTRG.86375.98:ENST00000078429	.	+	3121176
chr19	3123007	3123034	MSTRG.86375.99:ENST00000078429	.	+	3121176
chr19	3122795	3122876	MSTRG.86375.99:ENST00000078429	.	+	3121176
chr19	3163024	3163277	MSTRG.86377.10:ENST00000262958	.	+	3163016
chr19	3163024	3163080	MSTRG.86377.14:ENST00000262958	.	+	3163016
chr19	3163024	3163202	MSTRG.86377.2:ENST00000262958	.	+	3163016
chr19	3163024	3163373	MSTRG.86377.9:ENST00000262958	.	+	3163016
chr1	117034134	117036198	ENST00000369470:ENST00000369470	.	+	117034098
chr1	117034134	117036167	MSTRG.8638.11:ENST00000369470	.	+	117034098
chr1	117034134	117036167	MSTRG.8638.12:ENST00000369470	.	+	117034098
chr1	117034134	117036167	MSTRG.8638.13:ENST00000369470	.	+	117034098
chr1	117034134	117036155	MSTRG.8638.16:ENST00000369470	.	+	117034098
chr1	117034134	117036167	MSTRG.8638.22:ENST00000369470	.	+	117034098
chr1	117034134	117036167	MSTRG.8638.25:ENST00000369470	.	+	117034098
chr1	117034134	117036155	MSTRG.8638.4:ENST00000369470	.	+	117034098
chr1	117034134	117036167	MSTRG.8638.6:ENST00000369470	.	+	117034098
chr19	4038425	4038670	MSTRG.86385.8:ENST00000262971	.	+	4037872
chr19	4044494	4044578	MSTRG.86386.100:ENST00000322357	.	-	4047754
chr19	4044494	4044578	MSTRG.86386.108:ENST00000322357	.	-	4047754
chr19	4046572	4046606	MSTRG.86386.118:ENST00000322357	.	-	4047754
chr19	4044494	4044578	MSTRG.86386.123:ENST00000322357	.	-	4047754
chr19	4046572	4046606	MSTRG.86386.98:ENST00000322357	.	-	4047754
chr19	4046572	4046606	MSTRG.86386.99:ENST00000322357	.	-	4047754
chr19	4171993	4172122	MSTRG.86402.10:ENST00000078445	.	+	4171966
chr19	4172776	4172810	MSTRG.86402.12:ENST00000078445	.	+	4171966
chr19	4172810	4172848	MSTRG.86402.15:ENST00000078445	.	+	4171966
chr19	4174353	4174408	MSTRG.86404.183:ENST00000337491	.	-	4174619
chr19	4174348	4174408	MSTRG.86404.207:ENST00000337491	.	-	4174619
chr1	117101562	117102193	MSTRG.8641.12:ENST00000369466	.	+	117101521
chr1	117104721	117104793	MSTRG.8641.27:ENST00000369466	.	+	117101521
chr1	117101562	117102266	MSTRG.8641.27:ENST00000369466	.	+	117101521
chr1	117101562	117102266	MSTRG.8641.5:ENST00000369466	.	+	117101521
chr19	4332074	4333689	ENST00000599736:ENST00000599736	.	-	4333725
chr19	3468338	3468371	MSTRG.86422.11:ENST00000589123	.	+	3462766
chr19	3463384	3463453	MSTRG.86422.13:ENST00000589123	.	+	3462766
chr19	3463224	3463461	MSTRG.86422.15:ENST00000589123	.	+	3462766
chr19	3537621	3537674	MSTRG.86427.104:ENST00000441788	.	+	3534833
chr19	3537621	3537674	MSTRG.86427.109:ENST00000441788	.	+	3534833
chr19	3535865	3536513	MSTRG.86427.28:ENST00000441788	.	+	3534833
chr19	3537621	3537674	MSTRG.86427.40:ENST00000441788	.	+	3534833
chr19	3537621	3537674	MSTRG.86427.52:ENST00000441788	.	+	3534833
chr19	3537024	3537291	MSTRG.86427.68:ENST00000441788	.	+	3534833
chr19	3535865	3536513	MSTRG.86427.79:ENST00000441788	.	+	3534833
chr19	3536639	3536882	MSTRG.86427.83:ENST00000441788	.	+	3534833
chr19	3536867	3536924	MSTRG.86427.86:ENST00000441788	.	+	3534833
chr19	3544309	3544356	ENST00000389395:ENST00000389395	.	-	3544712
chr19	3544307	3544354	ENST00000588918:ENST00000389395	.	-	3544712
chr19	3611364	3611903	ENST00000221899:ENST00000429344	.	-	3611925
chr19	3610971	3611228	ENST00000221899:ENST00000429344	.	-	3611925
chr19	3611364	3611903	ENST00000221899:ENST00000585942	.	-	3611925
chr19	3610971	3611228	ENST00000221899:ENST00000585942	.	-	3611925
chr19	3611364	3611903	ENST00000221899:ENST00000221899	.	-	3611925
chr19	3610971	3611228	ENST00000221899:ENST00000221899	.	-	3611925
chr19	3610971	3611903	ENST00000248420:ENST00000429344	.	-	3611925
chr19	3610971	3611903	ENST00000248420:ENST00000585942	.	-	3611925
chr19	3610971	3611903	ENST00000248420:ENST00000221899	.	-	3611925
chr19	3611360	3611899	ENST00000585942:ENST00000429344	.	-	3611925
chr19	3610971	3611228	ENST00000585942:ENST00000429344	.	-	3611925
chr19	3611360	3611899	ENST00000585942:ENST00000585942	.	-	3611925
chr19	3610971	3611228	ENST00000585942:ENST00000585942	.	-	3611925
chr19	3611360	3611899	ENST00000585942:ENST00000221899	.	-	3611925
chr19	3610971	3611228	ENST00000585942:ENST00000221899	.	-	3611925
chr19	3611360	3611899	MSTRG.86434.20:ENST00000429344	.	-	3611925
chr19	3611360	3611899	MSTRG.86434.20:ENST00000585942	.	-	3611925
chr19	3611360	3611899	MSTRG.86434.20:ENST00000221899	.	-	3611925
chr19	3633169	3633436	ENST00000335312:ENST00000335312	.	-	3633436
chr19	3633169	3633436	ENST00000335312:ENST00000539785	.	-	3638883
chr19	3633169	3637812	MSTRG.86439.103:ENST00000539785	.	-	3638883
chr19	3633169	3633436	MSTRG.86439.35:ENST00000539785	.	-	3638883
chr19	3633169	3633436	MSTRG.86439.45:ENST00000539785	.	-	3638883
chr19	3633169	3637535	MSTRG.86439.55:ENST00000539785	.	-	3638883
chr19	3633169	3633436	MSTRG.86439.6:ENST00000539785	.	-	3638883
chr19	3633169	3637535	MSTRG.86439.94:ENST00000539785	.	-	3638883
chr1	117111212	117112094	MSTRG.8644.1:ENST00000256649	.	-	117112307
chr19	3822200	3823245	ENST00000438164:ENST00000438164	.	-	3823340
chr19	3821479	3822080	ENST00000438164:ENST00000438164	.	-	3823340
chr19	3822200	3823245	MSTRG.86452.18:ENST00000438164	.	-	3823340
chr19	3821479	3822080	MSTRG.86452.18:ENST00000438164	.	-	3823340
chr19	3958955	3958976	MSTRG.86463.6:ENST00000545797	.	-	3959103
chr19	3958955	3958976	MSTRG.86463.6:ENST00000301264	.	-	3959103
chr19	4654217	4654388	MSTRG.86475.10:ENST00000327473	.	+	4652427
chr19	4654217	4654388	MSTRG.86475.10:ENST00000536716	.	+	4652427
chr19	4654237	4654265	MSTRG.86475.11:ENST00000327473	.	+	4652427
chr19	4654237	4654265	MSTRG.86475.11:ENST00000536716	.	+	4652427
chr19	4654850	4654884	MSTRG.86475.13:ENST00000327473	.	+	4652427
chr19	4654850	4654884	MSTRG.86475.13:ENST00000536716	.	+	4652427
chr19	4653078	4653212	MSTRG.86475.14:ENST00000327473	.	+	4652427
chr19	4653078	4653212	MSTRG.86475.14:ENST00000536716	.	+	4652427
chr19	4654212	4654245	MSTRG.86475.15:ENST00000327473	.	+	4652427
chr19	4654212	4654245	MSTRG.86475.15:ENST00000536716	.	+	4652427
chr19	4653068	4653378	MSTRG.86475.21:ENST00000327473	.	+	4652427
chr19	4653068	4653378	MSTRG.86475.21:ENST00000536716	.	+	4652427
chr19	4653068	4653334	MSTRG.86475.7:ENST00000327473	.	+	4652427
chr19	4653068	4653334	MSTRG.86475.7:ENST00000536716	.	+	4652427
chr19	4653652	4653707	MSTRG.86475.8:ENST00000327473	.	+	4652427
chr19	4653652	4653707	MSTRG.86475.8:ENST00000536716	.	+	4652427
chr19	4653068	4653378	MSTRG.86475.9:ENST00000327473	.	+	4652427
chr19	4653068	4653378	MSTRG.86475.9:ENST00000536716	.	+	4652427
chr19	5152241	5152453	MSTRG.86496.61:ENST00000159111	.	+	5151508
chr19	4529866	4531626	ENST00000586020:ENST00000586020	.	-	4531683
chr19	4537655	4537681	MSTRG.86564.233:ENST00000306390	.	-	4537942
chr19	4537539	4537643	MSTRG.86564.250:ENST00000306390	.	-	4537942
chr19	6375112	6375226	MSTRG.86603.17:ENST00000245812	.	+	6374970
chr19	6494386	6494525	MSTRG.86606.133:ENST00000264071	.	-	6495166
chr19	6495129	6495163	MSTRG.86606.141:ENST00000264071	.	-	6495166
chr19	6380207	6380279	MSTRG.86606.31:ENST00000394456	.	-	6380283
chr19	6380168	6380240	MSTRG.86606.39:ENST00000394456	.	-	6380283
chr19	6380168	6380207	MSTRG.86606.77:ENST00000394456	.	-	6380283
chr19	6438534	6438723	ENST00000264088:ENST00000264088	.	-	6438738
chr19	6436464	6438446	ENST00000264088:ENST00000264088	.	-	6438738
chr19	6426155	6426301	ENST00000597558:ENST00000597558	.	-	6426391
chr19	6438534	6438723	MSTRG.86610.52:ENST00000264088	.	-	6438738
chr19	6436464	6438446	MSTRG.86610.52:ENST00000264088	.	-	6438738
chr18	50269915	50271308	MSTRG.86636.121:ENST00000382948	.	-	50271503
chr18	50269915	50271198	MSTRG.86636.183:ENST00000382948	.	-	50271503
chr18	50269806	50271468	MSTRG.86636.232:ENST00000382948	.	-	50271503
chr18	50269806	50271468	MSTRG.86636.319:ENST00000585595	.	-	50271503
chr18	50269684	50271308	MSTRG.86636.322:ENST00000382948	.	-	50271503
chr18	50269806	50271468	MSTRG.86636.39:ENST00000382948	.	-	50271503
chr18	50269915	50271468	MSTRG.86636.582:ENST00000382948	.	-	50271503
chr18	50269915	50271468	MSTRG.86636.705:ENST00000585595	.	-	50271503
chr19	5561399	5562081	ENST00000448587:ENST00000448587	.	-	5562210
chr19	5561091	5562121	MSTRG.86639.23:ENST00000448587	.	-	5562210
chr19	5678465	5678547	MSTRG.86643.11:ENST00000309324	.	-	5678553
chr19	5678500	5678552	MSTRG.86643.16:ENST00000309324	.	-	5678553
chr19	5678495	5678552	MSTRG.86643.17:ENST00000309324	.	-	5678553
chr19	5678508	5678537	MSTRG.86643.23:ENST00000309324	.	-	5678553
chr19	5691924	5691948	MSTRG.86644.85:ENST00000360614	.	-	5692034
chr19	5691924	5691948	MSTRG.86644.85:ENST00000540670	.	-	5692034
chr19	5843143	5843200	MSTRG.86653.203:ENST00000458379	.	-	5843756
chr19	5843143	5843200	MSTRG.86653.203:ENST00000589918	.	-	5843756
chr19	5843143	5843200	MSTRG.86653.203:ENST00000303225	.	-	5843756
chr19	5843143	5843200	MSTRG.86653.203:ENST00000589620	.	-	5843756
chr19	5843026	5843161	MSTRG.86653.210:ENST00000458379	.	-	5843756
chr19	5843026	5843161	MSTRG.86653.210:ENST00000589918	.	-	5843756
chr19	5843026	5843161	MSTRG.86653.210:ENST00000303225	.	-	5843756
chr19	5843026	5843161	MSTRG.86653.210:ENST00000589620	.	-	5843756
chr19	5843514	5843637	MSTRG.86653.238:ENST00000458379	.	-	5843756
chr19	5843514	5843637	MSTRG.86653.238:ENST00000589918	.	-	5843756
chr19	5843514	5843637	MSTRG.86653.238:ENST00000303225	.	-	5843756
chr19	5843514	5843637	MSTRG.86653.238:ENST00000589620	.	-	5843756
chr19	5843555	5843603	MSTRG.86654.31:ENST00000458379	.	+	5843756
chr19	5843555	5843603	MSTRG.86654.31:ENST00000589918	.	+	5843756
chr19	5843555	5843603	MSTRG.86654.31:ENST00000303225	.	+	5843756
chr19	5843555	5843603	MSTRG.86654.31:ENST00000589620	.	+	5843756
chr19	5843555	5843603	MSTRG.86654.34:ENST00000458379	.	+	5843756
chr19	5843415	5843539	MSTRG.86654.34:ENST00000458379	.	+	5843756
chr19	5843555	5843603	MSTRG.86654.34:ENST00000589918	.	+	5843756
chr19	5843415	5843539	MSTRG.86654.34:ENST00000589918	.	+	5843756
chr19	5843555	5843603	MSTRG.86654.34:ENST00000303225	.	+	5843756
chr19	5843415	5843539	MSTRG.86654.34:ENST00000303225	.	+	5843756
chr19	5843555	5843603	MSTRG.86654.34:ENST00000589620	.	+	5843756
chr19	5843415	5843539	MSTRG.86654.34:ENST00000589620	.	+	5843756
chr19	6190692	6192667	ENST00000586696:ENST00000588304	.	+	6190654
chr19	6190692	6192667	ENST00000586696:ENST00000588485	.	+	6190654
chr19	6190692	6192667	ENST00000586696:ENST00000591403	.	+	6190654
chr19	6190692	6192667	ENST00000586696:ENST00000586696	.	+	6190654
chr19	6190692	6192667	ENST00000588304:ENST00000588304	.	+	6190654
chr19	6190692	6192667	ENST00000588304:ENST00000588485	.	+	6190654
chr19	6190692	6192667	ENST00000588485:ENST00000588485	.	+	6190654
chr19	6190692	6192667	ENST00000591403:ENST00000588304	.	+	6190654
chr19	6190692	6192667	ENST00000591403:ENST00000588485	.	+	6190654
chr19	6190692	6192667	ENST00000591403:ENST00000591403	.	+	6190654
chr19	6190692	6192667	ENST00000591403:ENST00000586696	.	+	6190654
chr19	6190692	6192667	MSTRG.86667.1:ENST00000588304	.	+	6190654
chr19	6190692	6192667	MSTRG.86667.1:ENST00000588485	.	+	6190654
chr19	6190692	6192667	MSTRG.86667.1:ENST00000591403	.	+	6190654
chr19	6190692	6192667	MSTRG.86667.1:ENST00000586696	.	+	6190654
chr19	6190692	6192667	MSTRG.86667.12:ENST00000588485	.	+	6190654
chr19	7085374	7085992	MSTRG.86700.16:ENST00000414706	.	+	7083741
chr19	7741302	7741566	MSTRG.86767.11:ENST00000315599	.	-	7743041
chr19	7864231	7864253	MSTRG.86776.69:ENST00000270530	.	+	7863699
chr19	6730132	6730162	MSTRG.86780.256:ENST00000264080	.	-	6730314
chr19	6751269	6751293	MSTRG.86789.82:ENST00000313244	.	+	6751208
chr19	7913393	7913693	MSTRG.86808.105:ENST00000397979	.	+	7912428
chr19	7914047	7914133	MSTRG.86808.24:ENST00000397979	.	+	7912428
chr19	7912479	7913288	MSTRG.86808.59:ENST00000397983	.	+	7912428
chr19	7912449	7912481	MSTRG.86808.63:ENST00000397979	.	+	7912428
chr19	7962824	7962991	MSTRG.86810.100:ENST00000407627	.	-	7963485
chr19	7961774	7961811	MSTRG.86810.111:ENST00000407627	.	-	7963485
chr19	7962850	7963350	MSTRG.86810.113:ENST00000407627	.	-	7963485
chr19	7962855	7962991	MSTRG.86810.136:ENST00000407627	.	-	7963485
chr19	7962753	7962824	MSTRG.86810.137:ENST00000407627	.	-	7963485
chr19	7962824	7962953	MSTRG.86810.148:ENST00000407627	.	-	7963485
chr19	7962861	7962884	MSTRG.86810.154:ENST00000407627	.	-	7963485
chr19	7962772	7962991	MSTRG.86810.155:ENST00000407627	.	-	7963485
chr19	7924690	7924828	MSTRG.86810.27:ENST00000318978	.	-	7925292
chr19	7961304	7961416	MSTRG.86810.81:ENST00000407627	.	-	7963485
chr19	7962850	7963350	MSTRG.86810.91:ENST00000407627	.	-	7963485
chr19	7962855	7962991	MSTRG.86810.98:ENST00000407627	.	-	7963485
chr19	8262215	8262273	MSTRG.86825.169:ENST00000251363	.	+	8262106
chr19	8262215	8262273	MSTRG.86825.51:ENST00000251363	.	+	8262106
chr19	8262215	8262273	MSTRG.86825.90:ENST00000251363	.	+	8262106
chr19	8308884	8311411	ENST00000593729:ENST00000593729	.	-	8311507
chr19	8308884	8311411	MSTRG.86830.1:ENST00000593729	.	-	8311507
chr19	8308884	8311411	MSTRG.86830.10:ENST00000593729	.	-	8311507
chr19	8308884	8311411	MSTRG.86830.2:ENST00000593729	.	-	8311507
chr19	8308884	8311411	MSTRG.86830.4:ENST00000593729	.	-	8311507
chr19	8322091	8322271	ENST00000600659:ENST00000600659	.	+	8322072
chr19	8322091	8322271	MSTRG.86831.1:ENST00000600659	.	+	8322072
chr19	8322091	8322271	MSTRG.86831.14:ENST00000600659	.	+	8322072
chr19	8322296	8322332	MSTRG.86831.14:ENST00000600659	.	+	8322072
chr19	8322091	8322271	MSTRG.86831.18:ENST00000600659	.	+	8322072
chr19	8322316	8322359	MSTRG.86831.18:ENST00000600659	.	+	8322072
chr19	8322091	8322271	MSTRG.86831.2:ENST00000600659	.	+	8322072
chr19	8322091	8322271	MSTRG.86831.3:ENST00000600659	.	+	8322072
chr19	8322091	8322271	MSTRG.86831.4:ENST00000600659	.	+	8322072
chr19	8322888	8323029	MSTRG.86831.4:ENST00000600659	.	+	8322072
chr19	8322091	8322271	MSTRG.86831.5:ENST00000600659	.	+	8322072
chr19	8322091	8322271	MSTRG.86831.6:ENST00000600659	.	+	8322072
chr19	8322384	8322437	MSTRG.86831.6:ENST00000600659	.	+	8322072
chr19	8322091	8322271	MSTRG.86831.7:ENST00000600659	.	+	8322072
chr19	8322091	8322271	MSTRG.86831.8:ENST00000600659	.	+	8322072
chr19	8373955	8374015	ENST00000593998:ENST00000301455	.	+	8373883
chr19	8373955	8374015	ENST00000593998:ENST00000593998	.	+	8373883
chr19	8403565	8404065	MSTRG.86834.100:ENST00000328024	.	+	8403555
chr19	8403850	8404007	MSTRG.86834.101:ENST00000328024	.	+	8403555
chr19	8373949	8373972	MSTRG.86834.27:ENST00000301455	.	+	8373883
chr19	8373949	8373972	MSTRG.86834.27:ENST00000593998	.	+	8373883
chr19	8806995	8808162	MSTRG.86870.103:ENST00000601372	.	-	8811283
chr19	8806995	8808162	MSTRG.86870.105:ENST00000601372	.	-	8811283
chr19	8808305	8809333	MSTRG.86870.105:ENST00000601372	.	-	8811283
chr19	8806995	8808162	MSTRG.86870.106:ENST00000601372	.	-	8811283
chr19	8806995	8808162	MSTRG.86870.108:ENST00000601372	.	-	8811283
chr19	8808305	8809333	MSTRG.86870.108:ENST00000601372	.	-	8811283
chr19	8806995	8808162	MSTRG.86870.109:ENST00000601372	.	-	8811283
chr19	8806995	8808162	MSTRG.86870.112:ENST00000601372	.	-	8811283
chr19	8806995	8808162	MSTRG.86870.121:ENST00000601372	.	-	8811283
chr19	8808305	8808677	MSTRG.86870.121:ENST00000601372	.	-	8811283
chr19	8808719	8809333	MSTRG.86870.121:ENST00000601372	.	-	8811283
chr19	8806995	8808162	MSTRG.86870.122:ENST00000601372	.	-	8811283
chr19	8808305	8808677	MSTRG.86870.122:ENST00000601372	.	-	8811283
chr19	8808305	8808677	MSTRG.86870.130:ENST00000601372	.	-	8811283
chr19	8806995	8808162	MSTRG.86870.131:ENST00000601372	.	-	8811283
chr19	8808305	8809026	MSTRG.86870.135:ENST00000601372	.	-	8811283
chr19	8806995	8808162	MSTRG.86870.139:ENST00000601372	.	-	8811283
chr19	8806995	8808162	MSTRG.86870.144:ENST00000601372	.	-	8811283
chr19	8808305	8808677	MSTRG.86870.149:ENST00000601372	.	-	8811283
chr19	8806995	8808162	MSTRG.86870.15:ENST00000601372	.	-	8811283
chr19	8806995	8808162	MSTRG.86870.150:ENST00000601372	.	-	8811283
chr19	8806995	8808162	MSTRG.86870.152:ENST00000601372	.	-	8811283
chr19	8806995	8808162	MSTRG.86870.154:ENST00000601372	.	-	8811283
chr19	8806995	8808162	MSTRG.86870.16:ENST00000601372	.	-	8811283
chr19	8806995	8808162	MSTRG.86870.163:ENST00000601372	.	-	8811283
chr19	8806995	8808162	MSTRG.86870.164:ENST00000601372	.	-	8811283
chr19	8806995	8808162	MSTRG.86870.165:ENST00000601372	.	-	8811283
chr19	8808305	8808677	MSTRG.86870.165:ENST00000601372	.	-	8811283
chr19	8806995	8808162	MSTRG.86870.167:ENST00000601372	.	-	8811283
chr19	8808305	8809333	MSTRG.86870.170:ENST00000601372	.	-	8811283
chr19	8806995	8808162	MSTRG.86870.182:ENST00000601372	.	-	8811283
chr19	8808305	8808677	MSTRG.86870.182:ENST00000601372	.	-	8811283
chr19	8806995	8808162	MSTRG.86870.189:ENST00000601372	.	-	8811283
chr19	8808305	8809026	MSTRG.86870.189:ENST00000601372	.	-	8811283
chr19	8808305	8808677	MSTRG.86870.28:ENST00000601372	.	-	8811283
chr19	8808305	8808677	MSTRG.86870.50:ENST00000601372	.	-	8811283
chr19	8808305	8808677	MSTRG.86870.60:ENST00000601372	.	-	8811283
chr19	8808305	8808677	MSTRG.86870.73:ENST00000601372	.	-	8811283
chr19	8806995	8808162	MSTRG.86870.79:ENST00000601372	.	-	8811283
chr19	8808305	8808677	MSTRG.86870.79:ENST00000601372	.	-	8811283
chr19	8806995	8808162	MSTRG.86870.85:ENST00000601372	.	-	8811283
chr19	8808305	8809026	MSTRG.86870.85:ENST00000601372	.	-	8811283
chr19	8806364	8808162	MSTRG.86870.89:ENST00000601372	.	-	8811283
chr19	8806995	8808162	MSTRG.86870.90:ENST00000601372	.	-	8811283
chr19	8806995	8808162	MSTRG.86870.91:ENST00000601372	.	-	8811283
chr19	8806995	8808162	MSTRG.86870.95:ENST00000601372	.	-	8811283
chr19	8808305	8808677	MSTRG.86870.95:ENST00000601372	.	-	8811283
chr19	8806995	8808162	MSTRG.86870.98:ENST00000601372	.	-	8811283
chr19	8808305	8808677	MSTRG.86870.98:ENST00000601372	.	-	8811283
chr19	8808719	8809026	MSTRG.86870.99:ENST00000601372	.	-	8811283
chr19	7470315	7470536	ENST00000319670:ENST00000319670	.	+	7470295
chr19	7470315	7470536	ENST00000359920:ENST00000319670	.	+	7470295
chr19	7470315	7470536	ENST00000359920:ENST00000359920	.	+	7470295
chr19	7470315	7470536	MSTRG.86878.11:ENST00000319670	.	+	7470295
chr19	7470315	7470536	MSTRG.86878.13:ENST00000319670	.	+	7470295
chr19	7470315	7470536	MSTRG.86878.20:ENST00000319670	.	+	7470295
chr19	7470315	7470536	MSTRG.86878.27:ENST00000319670	.	+	7470295
chr19	7470315	7470536	MSTRG.86878.37:ENST00000319670	.	+	7470295
chr19	7470315	7470536	MSTRG.86878.38:ENST00000319670	.	+	7470295
chr19	7470315	7470536	MSTRG.86878.51:ENST00000319670	.	+	7470295
chr19	7561560	7561613	MSTRG.86881.329:ENST00000221249	.	+	7561559
chr19	7561560	7561613	MSTRG.86881.329:ENST00000450331	.	+	7561559
chr19	7561562	7561613	MSTRG.86881.364:ENST00000221249	.	+	7561559
chr19	7561562	7561613	MSTRG.86881.364:ENST00000450331	.	+	7561559
chr19	9162960	9163054	MSTRG.86907.1:ENST00000247956	.	+	9161430
chr19	9162960	9163054	MSTRG.86907.11:ENST00000360385	.	+	9161430
chr19	9162960	9163054	MSTRG.86907.12:ENST00000247956	.	+	9161430
chr19	9162960	9163054	MSTRG.86907.20:ENST00000247956	.	+	9161430
chr19	9162960	9163054	MSTRG.86907.31:ENST00000247956	.	+	9161430
chr19	9162960	9163054	MSTRG.86907.42:ENST00000247956	.	+	9161430
chr19	9162960	9163054	MSTRG.86907.49:ENST00000247956	.	+	9161430
chr19	9162960	9163054	MSTRG.86907.50:ENST00000360385	.	+	9161430
chr19	8596219	8597083	ENST00000593913:ENST00000596851	.	-	8597265
chr19	8597132	8597233	ENST00000593913:ENST00000596851	.	-	8597265
chr19	8592103	8592762	ENST00000593913:ENST00000596851	.	-	8597265
chr19	8595903	8596072	ENST00000593913:ENST00000596851	.	-	8597265
chr19	8592870	8595772	ENST00000593913:ENST00000596851	.	-	8597265
chr19	8592103	8592762	ENST00000596851:ENST00000596851	.	-	8597265
chr19	8597132	8597233	ENST00000596851:ENST00000596851	.	-	8597265
chr19	8596585	8596986	ENST00000596851:ENST00000596851	.	-	8597265
chr19	8596412	8596541	ENST00000596851:ENST00000596851	.	-	8597265
chr19	8595903	8596072	ENST00000596851:ENST00000596851	.	-	8597265
chr19	8596219	8596306	ENST00000596851:ENST00000596851	.	-	8597265
chr19	8592870	8595761	ENST00000596851:ENST00000596851	.	-	8597265
chr19	8597132	8597233	MSTRG.86931.101:ENST00000596851	.	-	8597265
chr19	8592103	8592762	MSTRG.86931.101:ENST00000596851	.	-	8597265
chr19	8596585	8596986	MSTRG.86931.101:ENST00000596851	.	-	8597265
chr19	8596412	8596541	MSTRG.86931.101:ENST00000596851	.	-	8597265
chr19	8595903	8596072	MSTRG.86931.101:ENST00000596851	.	-	8597265
chr19	8592870	8595772	MSTRG.86931.101:ENST00000596851	.	-	8597265
chr19	8596219	8596306	MSTRG.86931.101:ENST00000596851	.	-	8597265
chr19	8597132	8597233	MSTRG.86931.105:ENST00000596851	.	-	8597265
chr19	8592103	8592762	MSTRG.86931.105:ENST00000596851	.	-	8597265
chr19	8596585	8596986	MSTRG.86931.105:ENST00000596851	.	-	8597265
chr19	8596412	8596541	MSTRG.86931.105:ENST00000596851	.	-	8597265
chr19	8595903	8596072	MSTRG.86931.105:ENST00000596851	.	-	8597265
chr19	8597132	8597233	MSTRG.86931.106:ENST00000596851	.	-	8597265
chr19	8592103	8592762	MSTRG.86931.106:ENST00000596851	.	-	8597265
chr19	8596585	8596986	MSTRG.86931.106:ENST00000596851	.	-	8597265
chr19	8596412	8596541	MSTRG.86931.106:ENST00000596851	.	-	8597265
chr19	8595903	8596072	MSTRG.86931.106:ENST00000596851	.	-	8597265
chr19	8592870	8595778	MSTRG.86931.106:ENST00000596851	.	-	8597265
chr19	8597132	8597233	MSTRG.86931.107:ENST00000596851	.	-	8597265
chr19	8592103	8592762	MSTRG.86931.107:ENST00000596851	.	-	8597265
chr19	8596585	8596986	MSTRG.86931.107:ENST00000596851	.	-	8597265
chr19	8596412	8596541	MSTRG.86931.107:ENST00000596851	.	-	8597265
chr19	8595903	8596072	MSTRG.86931.107:ENST00000596851	.	-	8597265
chr19	8592870	8595772	MSTRG.86931.107:ENST00000596851	.	-	8597265
chr19	8597132	8597233	MSTRG.86931.109:ENST00000596851	.	-	8597265
chr19	8592103	8592762	MSTRG.86931.109:ENST00000596851	.	-	8597265
chr19	8596585	8596986	MSTRG.86931.109:ENST00000596851	.	-	8597265
chr19	8596412	8596541	MSTRG.86931.109:ENST00000596851	.	-	8597265
chr19	8595903	8596072	MSTRG.86931.109:ENST00000596851	.	-	8597265
chr19	8596219	8596306	MSTRG.86931.109:ENST00000596851	.	-	8597265
chr19	8592870	8595761	MSTRG.86931.109:ENST00000596851	.	-	8597265
chr19	8592103	8592762	MSTRG.86931.112:ENST00000596851	.	-	8597265
chr19	8597132	8597233	MSTRG.86931.112:ENST00000596851	.	-	8597265
chr19	8596585	8596986	MSTRG.86931.112:ENST00000596851	.	-	8597265
chr19	8596412	8596541	MSTRG.86931.112:ENST00000596851	.	-	8597265
chr19	8595903	8596072	MSTRG.86931.112:ENST00000596851	.	-	8597265
chr19	8592870	8595772	MSTRG.86931.112:ENST00000596851	.	-	8597265
chr19	8592103	8592762	MSTRG.86931.113:ENST00000596851	.	-	8597265
chr19	8597132	8597233	MSTRG.86931.113:ENST00000596851	.	-	8597265
chr19	8596585	8596986	MSTRG.86931.113:ENST00000596851	.	-	8597265
chr19	8596412	8596541	MSTRG.86931.113:ENST00000596851	.	-	8597265
chr19	8595903	8596072	MSTRG.86931.113:ENST00000596851	.	-	8597265
chr19	8592870	8595761	MSTRG.86931.113:ENST00000596851	.	-	8597265
chr19	8592103	8592762	MSTRG.86931.116:ENST00000596851	.	-	8597265
chr19	8597132	8597233	MSTRG.86931.116:ENST00000596851	.	-	8597265
chr19	8596585	8596986	MSTRG.86931.116:ENST00000596851	.	-	8597265
chr19	8596412	8596541	MSTRG.86931.116:ENST00000596851	.	-	8597265
chr19	8595903	8596072	MSTRG.86931.116:ENST00000596851	.	-	8597265
chr19	8592870	8595761	MSTRG.86931.116:ENST00000596851	.	-	8597265
chr19	8597132	8597233	MSTRG.86931.120:ENST00000596851	.	-	8597265
chr19	8592103	8592762	MSTRG.86931.120:ENST00000596851	.	-	8597265
chr19	8596585	8596986	MSTRG.86931.120:ENST00000596851	.	-	8597265
chr19	8596412	8596541	MSTRG.86931.120:ENST00000596851	.	-	8597265
chr19	8595903	8596072	MSTRG.86931.120:ENST00000596851	.	-	8597265
chr19	8592870	8595778	MSTRG.86931.120:ENST00000596851	.	-	8597265
chr19	8596219	8596306	MSTRG.86931.120:ENST00000596851	.	-	8597265
chr19	8592103	8592762	MSTRG.86931.127:ENST00000596851	.	-	8597265
chr19	8597132	8597233	MSTRG.86931.127:ENST00000596851	.	-	8597265
chr19	8596585	8596986	MSTRG.86931.127:ENST00000596851	.	-	8597265
chr19	8596412	8596541	MSTRG.86931.127:ENST00000596851	.	-	8597265
chr19	8595903	8596072	MSTRG.86931.127:ENST00000596851	.	-	8597265
chr19	8592870	8595778	MSTRG.86931.127:ENST00000596851	.	-	8597265
chr19	8592103	8592762	MSTRG.86931.128:ENST00000596851	.	-	8597265
chr19	8597132	8597233	MSTRG.86931.128:ENST00000596851	.	-	8597265
chr19	8596585	8596986	MSTRG.86931.128:ENST00000596851	.	-	8597265
chr19	8596412	8596541	MSTRG.86931.128:ENST00000596851	.	-	8597265
chr19	8595903	8596072	MSTRG.86931.128:ENST00000596851	.	-	8597265
chr19	8592870	8595772	MSTRG.86931.128:ENST00000596851	.	-	8597265
chr19	8596219	8596306	MSTRG.86931.128:ENST00000596851	.	-	8597265
chr19	8597132	8597233	MSTRG.86931.129:ENST00000596851	.	-	8597265
chr19	8592103	8592762	MSTRG.86931.129:ENST00000596851	.	-	8597265
chr19	8596585	8596986	MSTRG.86931.129:ENST00000596851	.	-	8597265
chr19	8596412	8596541	MSTRG.86931.129:ENST00000596851	.	-	8597265
chr19	8595903	8596072	MSTRG.86931.129:ENST00000596851	.	-	8597265
chr19	8592870	8595772	MSTRG.86931.129:ENST00000596851	.	-	8597265
chr19	8597132	8597233	MSTRG.86931.131:ENST00000596851	.	-	8597265
chr19	8592103	8592762	MSTRG.86931.131:ENST00000596851	.	-	8597265
chr19	8596585	8596986	MSTRG.86931.131:ENST00000596851	.	-	8597265
chr19	8596412	8596541	MSTRG.86931.131:ENST00000596851	.	-	8597265
chr19	8595903	8596072	MSTRG.86931.131:ENST00000596851	.	-	8597265
chr19	8592870	8595761	MSTRG.86931.131:ENST00000596851	.	-	8597265
chr19	8597132	8597233	MSTRG.86931.132:ENST00000596851	.	-	8597265
chr19	8592103	8592762	MSTRG.86931.132:ENST00000596851	.	-	8597265
chr19	8596585	8596986	MSTRG.86931.132:ENST00000596851	.	-	8597265
chr19	8596412	8596541	MSTRG.86931.132:ENST00000596851	.	-	8597265
chr19	8595903	8596072	MSTRG.86931.132:ENST00000596851	.	-	8597265
chr19	8592870	8595778	MSTRG.86931.132:ENST00000596851	.	-	8597265
chr19	8592103	8592762	MSTRG.86931.133:ENST00000596851	.	-	8597265
chr19	8597132	8597233	MSTRG.86931.133:ENST00000596851	.	-	8597265
chr19	8596585	8596986	MSTRG.86931.133:ENST00000596851	.	-	8597265
chr19	8596412	8596541	MSTRG.86931.133:ENST00000596851	.	-	8597265
chr19	8595903	8596072	MSTRG.86931.133:ENST00000596851	.	-	8597265
chr19	8592870	8595772	MSTRG.86931.133:ENST00000596851	.	-	8597265
chr19	8592103	8592762	MSTRG.86931.139:ENST00000596851	.	-	8597265
chr19	8597132	8597233	MSTRG.86931.139:ENST00000596851	.	-	8597265
chr19	8596585	8596986	MSTRG.86931.139:ENST00000596851	.	-	8597265
chr19	8596412	8596541	MSTRG.86931.139:ENST00000596851	.	-	8597265
chr19	8595903	8596072	MSTRG.86931.139:ENST00000596851	.	-	8597265
chr19	8592870	8595778	MSTRG.86931.139:ENST00000596851	.	-	8597265
chr19	8596219	8596306	MSTRG.86931.139:ENST00000596851	.	-	8597265
chr19	8597132	8597233	MSTRG.86931.142:ENST00000596851	.	-	8597265
chr19	8592103	8592762	MSTRG.86931.142:ENST00000596851	.	-	8597265
chr19	8596585	8596986	MSTRG.86931.142:ENST00000596851	.	-	8597265
chr19	8596412	8596541	MSTRG.86931.142:ENST00000596851	.	-	8597265
chr19	8595903	8596072	MSTRG.86931.142:ENST00000596851	.	-	8597265
chr19	8592870	8595778	MSTRG.86931.142:ENST00000596851	.	-	8597265
chr19	8596219	8596306	MSTRG.86931.142:ENST00000596851	.	-	8597265
chr19	8592103	8592762	MSTRG.86931.144:ENST00000596851	.	-	8597265
chr19	8597132	8597233	MSTRG.86931.144:ENST00000596851	.	-	8597265
chr19	8596585	8596986	MSTRG.86931.144:ENST00000596851	.	-	8597265
chr19	8596412	8596541	MSTRG.86931.144:ENST00000596851	.	-	8597265
chr19	8595903	8596072	MSTRG.86931.144:ENST00000596851	.	-	8597265
chr19	8592870	8595772	MSTRG.86931.144:ENST00000596851	.	-	8597265
chr19	8596219	8596306	MSTRG.86931.144:ENST00000596851	.	-	8597265
chr19	8597132	8597233	MSTRG.86931.146:ENST00000596851	.	-	8597265
chr19	8592103	8592762	MSTRG.86931.146:ENST00000596851	.	-	8597265
chr19	8596585	8596986	MSTRG.86931.146:ENST00000596851	.	-	8597265
chr19	8596412	8596541	MSTRG.86931.146:ENST00000596851	.	-	8597265
chr19	8595903	8596072	MSTRG.86931.146:ENST00000596851	.	-	8597265
chr19	8592870	8595778	MSTRG.86931.146:ENST00000596851	.	-	8597265
chr19	8592103	8592762	MSTRG.86931.149:ENST00000596851	.	-	8597265
chr19	8597132	8597233	MSTRG.86931.149:ENST00000596851	.	-	8597265
chr19	8596585	8596986	MSTRG.86931.149:ENST00000596851	.	-	8597265
chr19	8596412	8596541	MSTRG.86931.149:ENST00000596851	.	-	8597265
chr19	8595903	8596072	MSTRG.86931.149:ENST00000596851	.	-	8597265
chr19	8592870	8595772	MSTRG.86931.149:ENST00000596851	.	-	8597265
chr19	8596219	8596306	MSTRG.86931.149:ENST00000596851	.	-	8597265
chr19	8592103	8592762	MSTRG.86931.151:ENST00000596851	.	-	8597265
chr19	8597132	8597233	MSTRG.86931.151:ENST00000596851	.	-	8597265
chr19	8596585	8596986	MSTRG.86931.151:ENST00000596851	.	-	8597265
chr19	8596412	8596541	MSTRG.86931.151:ENST00000596851	.	-	8597265
chr19	8595903	8596072	MSTRG.86931.151:ENST00000596851	.	-	8597265
chr19	8597132	8597233	MSTRG.86931.152:ENST00000596851	.	-	8597265
chr19	8592103	8592762	MSTRG.86931.152:ENST00000596851	.	-	8597265
chr19	8596585	8596986	MSTRG.86931.152:ENST00000596851	.	-	8597265
chr19	8596412	8596541	MSTRG.86931.152:ENST00000596851	.	-	8597265
chr19	8595903	8596072	MSTRG.86931.152:ENST00000596851	.	-	8597265
chr19	8592870	8595778	MSTRG.86931.152:ENST00000596851	.	-	8597265
chr19	8592103	8592762	MSTRG.86931.159:ENST00000596851	.	-	8597265
chr19	8597132	8597233	MSTRG.86931.159:ENST00000596851	.	-	8597265
chr19	8596585	8596986	MSTRG.86931.159:ENST00000596851	.	-	8597265
chr19	8596412	8596541	MSTRG.86931.159:ENST00000596851	.	-	8597265
chr19	8595903	8596072	MSTRG.86931.159:ENST00000596851	.	-	8597265
chr19	8596219	8596306	MSTRG.86931.159:ENST00000596851	.	-	8597265
chr19	8592870	8595761	MSTRG.86931.159:ENST00000596851	.	-	8597265
chr19	8592103	8592762	MSTRG.86931.160:ENST00000596851	.	-	8597265
chr19	8597132	8597233	MSTRG.86931.160:ENST00000596851	.	-	8597265
chr19	8596585	8596986	MSTRG.86931.160:ENST00000596851	.	-	8597265
chr19	8596412	8596541	MSTRG.86931.160:ENST00000596851	.	-	8597265
chr19	8595903	8596072	MSTRG.86931.160:ENST00000596851	.	-	8597265
chr19	8592870	8595778	MSTRG.86931.160:ENST00000596851	.	-	8597265
chr19	8597132	8597233	MSTRG.86931.161:ENST00000596851	.	-	8597265
chr19	8592103	8592762	MSTRG.86931.161:ENST00000596851	.	-	8597265
chr19	8596585	8596986	MSTRG.86931.161:ENST00000596851	.	-	8597265
chr19	8596412	8596541	MSTRG.86931.161:ENST00000596851	.	-	8597265
chr19	8595903	8596072	MSTRG.86931.161:ENST00000596851	.	-	8597265
chr19	8596219	8596306	MSTRG.86931.161:ENST00000596851	.	-	8597265
chr19	8597132	8597233	MSTRG.86931.163:ENST00000596851	.	-	8597265
chr19	8596585	8596986	MSTRG.86931.163:ENST00000596851	.	-	8597265
chr19	8596412	8596541	MSTRG.86931.163:ENST00000596851	.	-	8597265
chr19	8595903	8596072	MSTRG.86931.163:ENST00000596851	.	-	8597265
chr19	8592103	8592762	MSTRG.86931.164:ENST00000596851	.	-	8597265
chr19	8597132	8597233	MSTRG.86931.164:ENST00000596851	.	-	8597265
chr19	8596585	8596986	MSTRG.86931.164:ENST00000596851	.	-	8597265
chr19	8596412	8596541	MSTRG.86931.164:ENST00000596851	.	-	8597265
chr19	8595903	8596072	MSTRG.86931.164:ENST00000596851	.	-	8597265
chr19	8592870	8595778	MSTRG.86931.164:ENST00000596851	.	-	8597265
chr19	8597132	8597233	MSTRG.86931.165:ENST00000596851	.	-	8597265
chr19	8592103	8592762	MSTRG.86931.165:ENST00000596851	.	-	8597265
chr19	8596585	8596986	MSTRG.86931.165:ENST00000596851	.	-	8597265
chr19	8596412	8596541	MSTRG.86931.165:ENST00000596851	.	-	8597265
chr19	8595903	8596072	MSTRG.86931.165:ENST00000596851	.	-	8597265
chr19	8592870	8595772	MSTRG.86931.165:ENST00000596851	.	-	8597265
chr19	8596219	8596306	MSTRG.86931.165:ENST00000596851	.	-	8597265
chr19	8592103	8592762	MSTRG.86931.166:ENST00000596851	.	-	8597265
chr19	8597132	8597233	MSTRG.86931.166:ENST00000596851	.	-	8597265
chr19	8596585	8596986	MSTRG.86931.166:ENST00000596851	.	-	8597265
chr19	8596412	8596541	MSTRG.86931.166:ENST00000596851	.	-	8597265
chr19	8595903	8596072	MSTRG.86931.166:ENST00000596851	.	-	8597265
chr19	8592870	8595778	MSTRG.86931.166:ENST00000596851	.	-	8597265
chr19	8592103	8592762	MSTRG.86931.168:ENST00000596851	.	-	8597265
chr19	8597132	8597233	MSTRG.86931.168:ENST00000596851	.	-	8597265
chr19	8596585	8596986	MSTRG.86931.168:ENST00000596851	.	-	8597265
chr19	8596412	8596541	MSTRG.86931.168:ENST00000596851	.	-	8597265
chr19	8595903	8596072	MSTRG.86931.168:ENST00000596851	.	-	8597265
chr19	8592103	8592762	MSTRG.86931.173:ENST00000596851	.	-	8597265
chr19	8597132	8597233	MSTRG.86931.173:ENST00000596851	.	-	8597265
chr19	8596585	8596986	MSTRG.86931.173:ENST00000596851	.	-	8597265
chr19	8596412	8596541	MSTRG.86931.173:ENST00000596851	.	-	8597265
chr19	8595903	8596072	MSTRG.86931.173:ENST00000596851	.	-	8597265
chr19	8592870	8595772	MSTRG.86931.173:ENST00000596851	.	-	8597265
chr19	8596219	8596306	MSTRG.86931.173:ENST00000596851	.	-	8597265
chr19	8592103	8592762	MSTRG.86931.180:ENST00000596851	.	-	8597265
chr19	8597132	8597233	MSTRG.86931.180:ENST00000596851	.	-	8597265
chr19	8596585	8596986	MSTRG.86931.180:ENST00000596851	.	-	8597265
chr19	8596412	8596541	MSTRG.86931.180:ENST00000596851	.	-	8597265
chr19	8595903	8596072	MSTRG.86931.180:ENST00000596851	.	-	8597265
chr19	8592870	8595778	MSTRG.86931.180:ENST00000596851	.	-	8597265
chr19	8596219	8596306	MSTRG.86931.180:ENST00000596851	.	-	8597265
chr19	8592103	8592762	MSTRG.86931.181:ENST00000596851	.	-	8597265
chr19	8597132	8597233	MSTRG.86931.181:ENST00000596851	.	-	8597265
chr19	8596585	8596986	MSTRG.86931.181:ENST00000596851	.	-	8597265
chr19	8596412	8596541	MSTRG.86931.181:ENST00000596851	.	-	8597265
chr19	8595903	8596072	MSTRG.86931.181:ENST00000596851	.	-	8597265
chr19	8592870	8595778	MSTRG.86931.181:ENST00000596851	.	-	8597265
chr19	8597132	8597233	MSTRG.86931.183:ENST00000596851	.	-	8597265
chr19	8592103	8592762	MSTRG.86931.183:ENST00000596851	.	-	8597265
chr19	8596585	8596986	MSTRG.86931.183:ENST00000596851	.	-	8597265
chr19	8596412	8596541	MSTRG.86931.183:ENST00000596851	.	-	8597265
chr19	8595903	8596072	MSTRG.86931.183:ENST00000596851	.	-	8597265
chr19	8597132	8597233	MSTRG.86931.186:ENST00000596851	.	-	8597265
chr19	8592103	8592762	MSTRG.86931.186:ENST00000596851	.	-	8597265
chr19	8596585	8596986	MSTRG.86931.186:ENST00000596851	.	-	8597265
chr19	8596412	8596541	MSTRG.86931.186:ENST00000596851	.	-	8597265
chr19	8595907	8596072	MSTRG.86931.186:ENST00000596851	.	-	8597265
chr19	8592103	8592762	MSTRG.86931.190:ENST00000596851	.	-	8597265
chr19	8597132	8597233	MSTRG.86931.190:ENST00000596851	.	-	8597265
chr19	8596585	8596986	MSTRG.86931.190:ENST00000596851	.	-	8597265
chr19	8596412	8596541	MSTRG.86931.190:ENST00000596851	.	-	8597265
chr19	8595903	8596072	MSTRG.86931.190:ENST00000596851	.	-	8597265
chr19	8592103	8592762	MSTRG.86931.191:ENST00000596851	.	-	8597265
chr19	8597132	8597233	MSTRG.86931.191:ENST00000596851	.	-	8597265
chr19	8596585	8596986	MSTRG.86931.191:ENST00000596851	.	-	8597265
chr19	8596412	8596541	MSTRG.86931.191:ENST00000596851	.	-	8597265
chr19	8595903	8596072	MSTRG.86931.191:ENST00000596851	.	-	8597265
chr19	8592103	8592762	MSTRG.86931.195:ENST00000596851	.	-	8597265
chr19	8597132	8597233	MSTRG.86931.195:ENST00000596851	.	-	8597265
chr19	8596585	8596986	MSTRG.86931.195:ENST00000596851	.	-	8597265
chr19	8595907	8596072	MSTRG.86931.195:ENST00000596851	.	-	8597265
chr19	8596412	8596541	MSTRG.86931.195:ENST00000596851	.	-	8597265
chr19	8597132	8597233	MSTRG.86931.198:ENST00000596851	.	-	8597265
chr19	8596585	8596986	MSTRG.86931.198:ENST00000596851	.	-	8597265
chr19	8596412	8596541	MSTRG.86931.198:ENST00000596851	.	-	8597265
chr19	8595903	8596072	MSTRG.86931.198:ENST00000596851	.	-	8597265
chr19	8592870	8595772	MSTRG.86931.198:ENST00000596851	.	-	8597265
chr19	8597132	8597233	MSTRG.86931.199:ENST00000596851	.	-	8597265
chr19	8596585	8596986	MSTRG.86931.199:ENST00000596851	.	-	8597265
chr19	8596412	8596541	MSTRG.86931.199:ENST00000596851	.	-	8597265
chr19	8595903	8596072	MSTRG.86931.199:ENST00000596851	.	-	8597265
chr19	8592870	8595761	MSTRG.86931.199:ENST00000596851	.	-	8597265
chr19	8592103	8592762	MSTRG.86931.202:ENST00000596851	.	-	8597265
chr19	8597132	8597233	MSTRG.86931.202:ENST00000596851	.	-	8597265
chr19	8596585	8596986	MSTRG.86931.202:ENST00000596851	.	-	8597265
chr19	8596412	8596541	MSTRG.86931.202:ENST00000596851	.	-	8597265
chr19	8595903	8596072	MSTRG.86931.202:ENST00000596851	.	-	8597265
chr19	8592103	8592762	MSTRG.86931.209:ENST00000596851	.	-	8597265
chr19	8597132	8597233	MSTRG.86931.209:ENST00000596851	.	-	8597265
chr19	8596585	8596986	MSTRG.86931.209:ENST00000596851	.	-	8597265
chr19	8596412	8596541	MSTRG.86931.209:ENST00000596851	.	-	8597265
chr19	8595903	8596072	MSTRG.86931.209:ENST00000596851	.	-	8597265
chr19	8592870	8595761	MSTRG.86931.209:ENST00000596851	.	-	8597265
chr19	8597132	8597233	MSTRG.86931.211:ENST00000596851	.	-	8597265
chr19	8592103	8592762	MSTRG.86931.211:ENST00000596851	.	-	8597265
chr19	8596585	8596986	MSTRG.86931.211:ENST00000596851	.	-	8597265
chr19	8596412	8596541	MSTRG.86931.211:ENST00000596851	.	-	8597265
chr19	8595903	8596072	MSTRG.86931.211:ENST00000596851	.	-	8597265
chr19	8592870	8595778	MSTRG.86931.211:ENST00000596851	.	-	8597265
chr19	8596219	8597083	MSTRG.86931.213:ENST00000596851	.	-	8597265
chr19	8597132	8597233	MSTRG.86931.213:ENST00000596851	.	-	8597265
chr19	8592103	8592762	MSTRG.86931.213:ENST00000596851	.	-	8597265
chr19	8595903	8596072	MSTRG.86931.213:ENST00000596851	.	-	8597265
chr19	8592870	8595772	MSTRG.86931.213:ENST00000596851	.	-	8597265
chr19	8592103	8592762	MSTRG.86931.215:ENST00000596851	.	-	8597265
chr19	8597132	8597233	MSTRG.86931.215:ENST00000596851	.	-	8597265
chr19	8596585	8596986	MSTRG.86931.215:ENST00000596851	.	-	8597265
chr19	8596412	8596541	MSTRG.86931.215:ENST00000596851	.	-	8597265
chr19	8595903	8596072	MSTRG.86931.215:ENST00000596851	.	-	8597265
chr19	8592103	8592762	MSTRG.86931.219:ENST00000596851	.	-	8597265
chr19	8597132	8597233	MSTRG.86931.219:ENST00000596851	.	-	8597265
chr19	8596585	8596986	MSTRG.86931.219:ENST00000596851	.	-	8597265
chr19	8596412	8596541	MSTRG.86931.219:ENST00000596851	.	-	8597265
chr19	8595903	8596072	MSTRG.86931.219:ENST00000596851	.	-	8597265
chr19	8592870	8595761	MSTRG.86931.219:ENST00000596851	.	-	8597265
chr19	8592103	8592762	MSTRG.86931.222:ENST00000596851	.	-	8597265
chr19	8597132	8597233	MSTRG.86931.222:ENST00000596851	.	-	8597265
chr19	8596585	8596986	MSTRG.86931.222:ENST00000596851	.	-	8597265
chr19	8596412	8596541	MSTRG.86931.222:ENST00000596851	.	-	8597265
chr19	8595903	8596072	MSTRG.86931.222:ENST00000596851	.	-	8597265
chr19	8592870	8595772	MSTRG.86931.222:ENST00000596851	.	-	8597265
chr19	8597132	8597233	MSTRG.86931.224:ENST00000596851	.	-	8597265
chr19	8592103	8592762	MSTRG.86931.224:ENST00000596851	.	-	8597265
chr19	8596585	8596986	MSTRG.86931.224:ENST00000596851	.	-	8597265
chr19	8596412	8596541	MSTRG.86931.224:ENST00000596851	.	-	8597265
chr19	8595903	8596072	MSTRG.86931.224:ENST00000596851	.	-	8597265
chr19	8592103	8592762	MSTRG.86931.226:ENST00000596851	.	-	8597265
chr19	8597132	8597233	MSTRG.86931.226:ENST00000596851	.	-	8597265
chr19	8596585	8596986	MSTRG.86931.226:ENST00000596851	.	-	8597265
chr19	8596412	8596541	MSTRG.86931.226:ENST00000596851	.	-	8597265
chr19	8595903	8596072	MSTRG.86931.226:ENST00000596851	.	-	8597265
chr19	8592870	8595778	MSTRG.86931.226:ENST00000596851	.	-	8597265
chr19	8592103	8592762	MSTRG.86931.230:ENST00000596851	.	-	8597265
chr19	8597132	8597233	MSTRG.86931.230:ENST00000596851	.	-	8597265
chr19	8596585	8596986	MSTRG.86931.230:ENST00000596851	.	-	8597265
chr19	8596412	8596541	MSTRG.86931.230:ENST00000596851	.	-	8597265
chr19	8595903	8596072	MSTRG.86931.230:ENST00000596851	.	-	8597265
chr19	8592870	8595778	MSTRG.86931.230:ENST00000596851	.	-	8597265
chr19	8596219	8596306	MSTRG.86931.230:ENST00000596851	.	-	8597265
chr19	8597132	8597233	MSTRG.86931.231:ENST00000596851	.	-	8597265
chr19	8592103	8592762	MSTRG.86931.231:ENST00000596851	.	-	8597265
chr19	8596585	8596986	MSTRG.86931.231:ENST00000596851	.	-	8597265
chr19	8596412	8596541	MSTRG.86931.231:ENST00000596851	.	-	8597265
chr19	8595903	8596072	MSTRG.86931.231:ENST00000596851	.	-	8597265
chr19	8592870	8595778	MSTRG.86931.231:ENST00000596851	.	-	8597265
chr19	8597132	8597233	MSTRG.86931.232:ENST00000596851	.	-	8597265
chr19	8592103	8592762	MSTRG.86931.232:ENST00000596851	.	-	8597265
chr19	8596585	8596986	MSTRG.86931.232:ENST00000596851	.	-	8597265
chr19	8596412	8596541	MSTRG.86931.232:ENST00000596851	.	-	8597265
chr19	8595903	8596072	MSTRG.86931.232:ENST00000596851	.	-	8597265
chr19	8592870	8595778	MSTRG.86931.232:ENST00000596851	.	-	8597265
chr19	8592103	8592762	MSTRG.86931.233:ENST00000596851	.	-	8597265
chr19	8597132	8597233	MSTRG.86931.233:ENST00000596851	.	-	8597265
chr19	8596585	8596986	MSTRG.86931.233:ENST00000596851	.	-	8597265
chr19	8596412	8596541	MSTRG.86931.233:ENST00000596851	.	-	8597265
chr19	8595903	8596072	MSTRG.86931.233:ENST00000596851	.	-	8597265
chr19	8592870	8595772	MSTRG.86931.233:ENST00000596851	.	-	8597265
chr19	8592103	8592762	MSTRG.86931.234:ENST00000596851	.	-	8597265
chr19	8597132	8597233	MSTRG.86931.234:ENST00000596851	.	-	8597265
chr19	8596585	8596986	MSTRG.86931.234:ENST00000596851	.	-	8597265
chr19	8596412	8596541	MSTRG.86931.234:ENST00000596851	.	-	8597265
chr19	8595903	8596072	MSTRG.86931.234:ENST00000596851	.	-	8597265
chr19	8592870	8595778	MSTRG.86931.234:ENST00000596851	.	-	8597265
chr19	8596219	8596306	MSTRG.86931.234:ENST00000596851	.	-	8597265
chr19	8596219	8597083	MSTRG.86931.235:ENST00000596851	.	-	8597265
chr19	8597132	8597233	MSTRG.86931.235:ENST00000596851	.	-	8597265
chr19	8592103	8592762	MSTRG.86931.235:ENST00000596851	.	-	8597265
chr19	8595903	8596072	MSTRG.86931.235:ENST00000596851	.	-	8597265
chr19	8592870	8595772	MSTRG.86931.235:ENST00000596851	.	-	8597265
chr19	8592103	8592762	MSTRG.86931.237:ENST00000596851	.	-	8597265
chr19	8597132	8597233	MSTRG.86931.237:ENST00000596851	.	-	8597265
chr19	8596585	8596986	MSTRG.86931.237:ENST00000596851	.	-	8597265
chr19	8596412	8596541	MSTRG.86931.237:ENST00000596851	.	-	8597265
chr19	8595903	8596072	MSTRG.86931.237:ENST00000596851	.	-	8597265
chr19	8592870	8595778	MSTRG.86931.237:ENST00000596851	.	-	8597265
chr19	8597132	8597233	MSTRG.86931.238:ENST00000596851	.	-	8597265
chr19	8592103	8592762	MSTRG.86931.238:ENST00000596851	.	-	8597265
chr19	8596585	8596986	MSTRG.86931.238:ENST00000596851	.	-	8597265
chr19	8596412	8596541	MSTRG.86931.238:ENST00000596851	.	-	8597265
chr19	8595903	8596072	MSTRG.86931.238:ENST00000596851	.	-	8597265
chr19	8592870	8595772	MSTRG.86931.238:ENST00000596851	.	-	8597265
chr19	8596219	8596306	MSTRG.86931.238:ENST00000596851	.	-	8597265
chr19	8592103	8592762	MSTRG.86931.240:ENST00000596851	.	-	8597265
chr19	8597132	8597233	MSTRG.86931.240:ENST00000596851	.	-	8597265
chr19	8596585	8596986	MSTRG.86931.240:ENST00000596851	.	-	8597265
chr19	8596412	8596541	MSTRG.86931.240:ENST00000596851	.	-	8597265
chr19	8595903	8596072	MSTRG.86931.240:ENST00000596851	.	-	8597265
chr19	8596219	8596306	MSTRG.86931.240:ENST00000596851	.	-	8597265
chr19	8592870	8595761	MSTRG.86931.240:ENST00000596851	.	-	8597265
chr19	8592103	8592762	MSTRG.86931.241:ENST00000596851	.	-	8597265
chr19	8597132	8597233	MSTRG.86931.241:ENST00000596851	.	-	8597265
chr19	8596585	8596986	MSTRG.86931.241:ENST00000596851	.	-	8597265
chr19	8596412	8596541	MSTRG.86931.241:ENST00000596851	.	-	8597265
chr19	8595903	8596072	MSTRG.86931.241:ENST00000596851	.	-	8597265
chr19	8592870	8595778	MSTRG.86931.241:ENST00000596851	.	-	8597265
chr19	8596219	8596306	MSTRG.86931.241:ENST00000596851	.	-	8597265
chr19	8592103	8592762	MSTRG.86931.244:ENST00000596851	.	-	8597265
chr19	8597132	8597233	MSTRG.86931.244:ENST00000596851	.	-	8597265
chr19	8596585	8596986	MSTRG.86931.244:ENST00000596851	.	-	8597265
chr19	8596412	8596541	MSTRG.86931.244:ENST00000596851	.	-	8597265
chr19	8595903	8596072	MSTRG.86931.244:ENST00000596851	.	-	8597265
chr19	8592870	8595772	MSTRG.86931.244:ENST00000596851	.	-	8597265
chr19	8596219	8596306	MSTRG.86931.244:ENST00000596851	.	-	8597265
chr19	8592103	8592762	MSTRG.86931.245:ENST00000596851	.	-	8597265
chr19	8597132	8597233	MSTRG.86931.245:ENST00000596851	.	-	8597265
chr19	8596585	8596986	MSTRG.86931.245:ENST00000596851	.	-	8597265
chr19	8596412	8596541	MSTRG.86931.245:ENST00000596851	.	-	8597265
chr19	8595903	8596072	MSTRG.86931.245:ENST00000596851	.	-	8597265
chr19	8592870	8595778	MSTRG.86931.245:ENST00000596851	.	-	8597265
chr19	8596219	8596306	MSTRG.86931.245:ENST00000596851	.	-	8597265
chr19	8592103	8592762	MSTRG.86931.246:ENST00000596851	.	-	8597265
chr19	8597132	8597233	MSTRG.86931.246:ENST00000596851	.	-	8597265
chr19	8596585	8596986	MSTRG.86931.246:ENST00000596851	.	-	8597265
chr19	8596412	8596541	MSTRG.86931.246:ENST00000596851	.	-	8597265
chr19	8595903	8596072	MSTRG.86931.246:ENST00000596851	.	-	8597265
chr19	8592870	8595772	MSTRG.86931.246:ENST00000596851	.	-	8597265
chr19	8596219	8596306	MSTRG.86931.246:ENST00000596851	.	-	8597265
chr19	8592103	8592762	MSTRG.86931.247:ENST00000596851	.	-	8597265
chr19	8597132	8597233	MSTRG.86931.247:ENST00000596851	.	-	8597265
chr19	8596585	8596986	MSTRG.86931.247:ENST00000596851	.	-	8597265
chr19	8596412	8596541	MSTRG.86931.247:ENST00000596851	.	-	8597265
chr19	8595903	8596072	MSTRG.86931.247:ENST00000596851	.	-	8597265
chr19	8592870	8595778	MSTRG.86931.247:ENST00000596851	.	-	8597265
chr19	8592103	8592762	MSTRG.86931.248:ENST00000596851	.	-	8597265
chr19	8597132	8597233	MSTRG.86931.248:ENST00000596851	.	-	8597265
chr19	8596585	8596986	MSTRG.86931.248:ENST00000596851	.	-	8597265
chr19	8596412	8596541	MSTRG.86931.248:ENST00000596851	.	-	8597265
chr19	8595903	8596072	MSTRG.86931.248:ENST00000596851	.	-	8597265
chr19	8596219	8596306	MSTRG.86931.248:ENST00000596851	.	-	8597265
chr19	8592870	8595761	MSTRG.86931.248:ENST00000596851	.	-	8597265
chr19	8597132	8597233	MSTRG.86931.249:ENST00000596851	.	-	8597265
chr19	8592103	8592762	MSTRG.86931.249:ENST00000596851	.	-	8597265
chr19	8596585	8596986	MSTRG.86931.249:ENST00000596851	.	-	8597265
chr19	8596412	8596541	MSTRG.86931.249:ENST00000596851	.	-	8597265
chr19	8595907	8596072	MSTRG.86931.249:ENST00000596851	.	-	8597265
chr19	8596219	8596306	MSTRG.86931.249:ENST00000596851	.	-	8597265
chr19	8592103	8592762	MSTRG.86931.250:ENST00000596851	.	-	8597265
chr19	8597132	8597233	MSTRG.86931.250:ENST00000596851	.	-	8597265
chr19	8596585	8596986	MSTRG.86931.250:ENST00000596851	.	-	8597265
chr19	8596412	8596541	MSTRG.86931.250:ENST00000596851	.	-	8597265
chr19	8595903	8596072	MSTRG.86931.250:ENST00000596851	.	-	8597265
chr19	8592870	8595772	MSTRG.86931.250:ENST00000596851	.	-	8597265
chr19	8592103	8592762	MSTRG.86931.251:ENST00000596851	.	-	8597265
chr19	8597132	8597233	MSTRG.86931.251:ENST00000596851	.	-	8597265
chr19	8596585	8596986	MSTRG.86931.251:ENST00000596851	.	-	8597265
chr19	8596412	8596541	MSTRG.86931.251:ENST00000596851	.	-	8597265
chr19	8595903	8596072	MSTRG.86931.251:ENST00000596851	.	-	8597265
chr19	8592870	8595778	MSTRG.86931.251:ENST00000596851	.	-	8597265
chr19	8596219	8596306	MSTRG.86931.251:ENST00000596851	.	-	8597265
chr19	8597132	8597233	MSTRG.86931.254:ENST00000596851	.	-	8597265
chr19	8592103	8592762	MSTRG.86931.254:ENST00000596851	.	-	8597265
chr19	8596585	8596986	MSTRG.86931.254:ENST00000596851	.	-	8597265
chr19	8596412	8596541	MSTRG.86931.254:ENST00000596851	.	-	8597265
chr19	8595903	8596072	MSTRG.86931.254:ENST00000596851	.	-	8597265
chr19	8592870	8595778	MSTRG.86931.254:ENST00000596851	.	-	8597265
chr19	8596219	8596306	MSTRG.86931.254:ENST00000596851	.	-	8597265
chr19	8597132	8597233	MSTRG.86931.255:ENST00000596851	.	-	8597265
chr19	8592103	8592762	MSTRG.86931.255:ENST00000596851	.	-	8597265
chr19	8596585	8596986	MSTRG.86931.255:ENST00000596851	.	-	8597265
chr19	8596412	8596541	MSTRG.86931.255:ENST00000596851	.	-	8597265
chr19	8595903	8596072	MSTRG.86931.255:ENST00000596851	.	-	8597265
chr19	8596219	8596306	MSTRG.86931.255:ENST00000596851	.	-	8597265
chr19	8592870	8595761	MSTRG.86931.255:ENST00000596851	.	-	8597265
chr19	8592103	8592762	MSTRG.86931.256:ENST00000596851	.	-	8597265
chr19	8597132	8597233	MSTRG.86931.256:ENST00000596851	.	-	8597265
chr19	8596585	8596986	MSTRG.86931.256:ENST00000596851	.	-	8597265
chr19	8596412	8596541	MSTRG.86931.256:ENST00000596851	.	-	8597265
chr19	8595903	8596072	MSTRG.86931.256:ENST00000596851	.	-	8597265
chr19	8592870	8595778	MSTRG.86931.256:ENST00000596851	.	-	8597265
chr19	8596219	8596306	MSTRG.86931.256:ENST00000596851	.	-	8597265
chr19	8597132	8597233	MSTRG.86931.259:ENST00000596851	.	-	8597265
chr19	8592103	8592762	MSTRG.86931.259:ENST00000596851	.	-	8597265
chr19	8596585	8596986	MSTRG.86931.259:ENST00000596851	.	-	8597265
chr19	8596412	8596541	MSTRG.86931.259:ENST00000596851	.	-	8597265
chr19	8595903	8596072	MSTRG.86931.259:ENST00000596851	.	-	8597265
chr19	8592870	8595778	MSTRG.86931.259:ENST00000596851	.	-	8597265
chr19	8596219	8596306	MSTRG.86931.259:ENST00000596851	.	-	8597265
chr19	8597132	8597233	MSTRG.86931.260:ENST00000596851	.	-	8597265
chr19	8592103	8592762	MSTRG.86931.260:ENST00000596851	.	-	8597265
chr19	8596585	8596986	MSTRG.86931.260:ENST00000596851	.	-	8597265
chr19	8596412	8596541	MSTRG.86931.260:ENST00000596851	.	-	8597265
chr19	8595903	8596072	MSTRG.86931.260:ENST00000596851	.	-	8597265
chr19	8592870	8595772	MSTRG.86931.260:ENST00000596851	.	-	8597265
chr19	8596219	8596306	MSTRG.86931.260:ENST00000596851	.	-	8597265
chr19	8597132	8597233	MSTRG.86931.261:ENST00000596851	.	-	8597265
chr19	8592103	8592762	MSTRG.86931.261:ENST00000596851	.	-	8597265
chr19	8596585	8596986	MSTRG.86931.261:ENST00000596851	.	-	8597265
chr19	8596412	8596541	MSTRG.86931.261:ENST00000596851	.	-	8597265
chr19	8595903	8596072	MSTRG.86931.261:ENST00000596851	.	-	8597265
chr19	8592870	8595778	MSTRG.86931.261:ENST00000596851	.	-	8597265
chr19	8596219	8596306	MSTRG.86931.261:ENST00000596851	.	-	8597265
chr19	8592103	8592762	MSTRG.86931.268:ENST00000596851	.	-	8597265
chr19	8597132	8597233	MSTRG.86931.268:ENST00000596851	.	-	8597265
chr19	8596585	8596986	MSTRG.86931.268:ENST00000596851	.	-	8597265
chr19	8596412	8596541	MSTRG.86931.268:ENST00000596851	.	-	8597265
chr19	8595903	8596072	MSTRG.86931.268:ENST00000596851	.	-	8597265
chr19	8596219	8596306	MSTRG.86931.268:ENST00000596851	.	-	8597265
chr19	8592870	8595761	MSTRG.86931.268:ENST00000596851	.	-	8597265
chr19	8597132	8597233	MSTRG.86931.269:ENST00000596851	.	-	8597265
chr19	8592103	8592762	MSTRG.86931.269:ENST00000596851	.	-	8597265
chr19	8596585	8596986	MSTRG.86931.269:ENST00000596851	.	-	8597265
chr19	8596412	8596541	MSTRG.86931.269:ENST00000596851	.	-	8597265
chr19	8595903	8596072	MSTRG.86931.269:ENST00000596851	.	-	8597265
chr19	8597132	8597233	MSTRG.86931.270:ENST00000596851	.	-	8597265
chr19	8596585	8596986	MSTRG.86931.270:ENST00000596851	.	-	8597265
chr19	8596412	8596541	MSTRG.86931.270:ENST00000596851	.	-	8597265
chr19	8595903	8596072	MSTRG.86931.270:ENST00000596851	.	-	8597265
chr19	8592103	8592762	MSTRG.86931.271:ENST00000596851	.	-	8597265
chr19	8597132	8597233	MSTRG.86931.271:ENST00000596851	.	-	8597265
chr19	8596585	8596986	MSTRG.86931.271:ENST00000596851	.	-	8597265
chr19	8596412	8596541	MSTRG.86931.271:ENST00000596851	.	-	8597265
chr19	8595903	8596072	MSTRG.86931.271:ENST00000596851	.	-	8597265
chr19	8596219	8596306	MSTRG.86931.271:ENST00000596851	.	-	8597265
chr19	8592870	8595761	MSTRG.86931.271:ENST00000596851	.	-	8597265
chr19	8592103	8592762	MSTRG.86931.272:ENST00000596851	.	-	8597265
chr19	8597132	8597233	MSTRG.86931.272:ENST00000596851	.	-	8597265
chr19	8596585	8596986	MSTRG.86931.272:ENST00000596851	.	-	8597265
chr19	8596412	8596541	MSTRG.86931.272:ENST00000596851	.	-	8597265
chr19	8595903	8596072	MSTRG.86931.272:ENST00000596851	.	-	8597265
chr19	8592870	8595761	MSTRG.86931.272:ENST00000596851	.	-	8597265
chr19	8597132	8597233	MSTRG.86931.274:ENST00000596851	.	-	8597265
chr19	8592103	8592762	MSTRG.86931.274:ENST00000596851	.	-	8597265
chr19	8596585	8596986	MSTRG.86931.274:ENST00000596851	.	-	8597265
chr19	8596412	8596541	MSTRG.86931.274:ENST00000596851	.	-	8597265
chr19	8595903	8596072	MSTRG.86931.274:ENST00000596851	.	-	8597265
chr19	8592103	8592762	MSTRG.86931.287:ENST00000596851	.	-	8597265
chr19	8597132	8597233	MSTRG.86931.287:ENST00000596851	.	-	8597265
chr19	8596585	8596986	MSTRG.86931.287:ENST00000596851	.	-	8597265
chr19	8596412	8596541	MSTRG.86931.287:ENST00000596851	.	-	8597265
chr19	8595903	8596072	MSTRG.86931.287:ENST00000596851	.	-	8597265
chr19	8592870	8595772	MSTRG.86931.287:ENST00000596851	.	-	8597265
chr19	8597132	8597233	MSTRG.86931.290:ENST00000596851	.	-	8597265
chr19	8592103	8592762	MSTRG.86931.290:ENST00000596851	.	-	8597265
chr19	8596585	8596986	MSTRG.86931.290:ENST00000596851	.	-	8597265
chr19	8596412	8596541	MSTRG.86931.290:ENST00000596851	.	-	8597265
chr19	8595903	8596072	MSTRG.86931.290:ENST00000596851	.	-	8597265
chr19	8592870	8595778	MSTRG.86931.290:ENST00000596851	.	-	8597265
chr19	8596219	8596306	MSTRG.86931.290:ENST00000596851	.	-	8597265
chr19	8592103	8592762	MSTRG.86931.292:ENST00000596851	.	-	8597265
chr19	8597132	8597233	MSTRG.86931.292:ENST00000596851	.	-	8597265
chr19	8596585	8596986	MSTRG.86931.292:ENST00000596851	.	-	8597265
chr19	8596412	8596541	MSTRG.86931.292:ENST00000596851	.	-	8597265
chr19	8595903	8596072	MSTRG.86931.292:ENST00000596851	.	-	8597265
chr19	8596219	8596306	MSTRG.86931.292:ENST00000596851	.	-	8597265
chr19	8592870	8595761	MSTRG.86931.292:ENST00000596851	.	-	8597265
chr19	8592103	8592762	MSTRG.86931.293:ENST00000596851	.	-	8597265
chr19	8597132	8597233	MSTRG.86931.293:ENST00000596851	.	-	8597265
chr19	8596585	8596986	MSTRG.86931.293:ENST00000596851	.	-	8597265
chr19	8596412	8596541	MSTRG.86931.293:ENST00000596851	.	-	8597265
chr19	8595903	8596072	MSTRG.86931.293:ENST00000596851	.	-	8597265
chr19	8592870	8595778	MSTRG.86931.293:ENST00000596851	.	-	8597265
chr19	8592103	8592762	MSTRG.86931.295:ENST00000596851	.	-	8597265
chr19	8597132	8597233	MSTRG.86931.295:ENST00000596851	.	-	8597265
chr19	8596585	8596986	MSTRG.86931.295:ENST00000596851	.	-	8597265
chr19	8596412	8596541	MSTRG.86931.295:ENST00000596851	.	-	8597265
chr19	8595903	8596072	MSTRG.86931.295:ENST00000596851	.	-	8597265
chr19	8592870	8595761	MSTRG.86931.295:ENST00000596851	.	-	8597265
chr19	8592103	8592762	MSTRG.86931.296:ENST00000596851	.	-	8597265
chr19	8597132	8597233	MSTRG.86931.296:ENST00000596851	.	-	8597265
chr19	8596585	8596986	MSTRG.86931.296:ENST00000596851	.	-	8597265
chr19	8596412	8596541	MSTRG.86931.296:ENST00000596851	.	-	8597265
chr19	8595903	8596072	MSTRG.86931.296:ENST00000596851	.	-	8597265
chr19	8592870	8595761	MSTRG.86931.296:ENST00000596851	.	-	8597265
chr19	8597132	8597233	MSTRG.86931.297:ENST00000596851	.	-	8597265
chr19	8592103	8592762	MSTRG.86931.297:ENST00000596851	.	-	8597265
chr19	8596585	8596986	MSTRG.86931.297:ENST00000596851	.	-	8597265
chr19	8596412	8596541	MSTRG.86931.297:ENST00000596851	.	-	8597265
chr19	8595903	8596072	MSTRG.86931.297:ENST00000596851	.	-	8597265
chr19	8592870	8595778	MSTRG.86931.297:ENST00000596851	.	-	8597265
chr19	8592103	8592762	MSTRG.86931.299:ENST00000596851	.	-	8597265
chr19	8597132	8597233	MSTRG.86931.299:ENST00000596851	.	-	8597265
chr19	8596585	8596986	MSTRG.86931.299:ENST00000596851	.	-	8597265
chr19	8596412	8596541	MSTRG.86931.299:ENST00000596851	.	-	8597265
chr19	8595903	8596072	MSTRG.86931.299:ENST00000596851	.	-	8597265
chr19	8596219	8596306	MSTRG.86931.299:ENST00000596851	.	-	8597265
chr19	8592870	8595761	MSTRG.86931.299:ENST00000596851	.	-	8597265
chr19	8592103	8592762	MSTRG.86931.302:ENST00000596851	.	-	8597265
chr19	8597132	8597233	MSTRG.86931.302:ENST00000596851	.	-	8597265
chr19	8596585	8596986	MSTRG.86931.302:ENST00000596851	.	-	8597265
chr19	8596412	8596541	MSTRG.86931.302:ENST00000596851	.	-	8597265
chr19	8595903	8596072	MSTRG.86931.302:ENST00000596851	.	-	8597265
chr19	8597132	8597233	MSTRG.86931.304:ENST00000596851	.	-	8597265
chr19	8592103	8592762	MSTRG.86931.304:ENST00000596851	.	-	8597265
chr19	8596585	8596986	MSTRG.86931.304:ENST00000596851	.	-	8597265
chr19	8596412	8596541	MSTRG.86931.304:ENST00000596851	.	-	8597265
chr19	8595903	8596072	MSTRG.86931.304:ENST00000596851	.	-	8597265
chr19	8596219	8596306	MSTRG.86931.304:ENST00000596851	.	-	8597265
chr19	8592103	8592762	MSTRG.86931.308:ENST00000596851	.	-	8597265
chr19	8597132	8597233	MSTRG.86931.308:ENST00000596851	.	-	8597265
chr19	8596585	8596986	MSTRG.86931.308:ENST00000596851	.	-	8597265
chr19	8596412	8596541	MSTRG.86931.308:ENST00000596851	.	-	8597265
chr19	8595903	8596072	MSTRG.86931.308:ENST00000596851	.	-	8597265
chr19	8592870	8595761	MSTRG.86931.308:ENST00000596851	.	-	8597265
chr19	8592103	8592762	MSTRG.86931.310:ENST00000596851	.	-	8597265
chr19	8597132	8597233	MSTRG.86931.310:ENST00000596851	.	-	8597265
chr19	8596585	8596986	MSTRG.86931.310:ENST00000596851	.	-	8597265
chr19	8595903	8596072	MSTRG.86931.310:ENST00000596851	.	-	8597265
chr19	8596412	8596528	MSTRG.86931.310:ENST00000596851	.	-	8597265
chr19	8597132	8597233	MSTRG.86931.313:ENST00000596851	.	-	8597265
chr19	8592103	8592762	MSTRG.86931.313:ENST00000596851	.	-	8597265
chr19	8596585	8596986	MSTRG.86931.313:ENST00000596851	.	-	8597265
chr19	8596412	8596541	MSTRG.86931.313:ENST00000596851	.	-	8597265
chr19	8595903	8596072	MSTRG.86931.313:ENST00000596851	.	-	8597265
chr19	8592870	8595772	MSTRG.86931.313:ENST00000596851	.	-	8597265
chr19	8596219	8596306	MSTRG.86931.313:ENST00000596851	.	-	8597265
chr19	8592103	8592762	MSTRG.86931.315:ENST00000596851	.	-	8597265
chr19	8597132	8597233	MSTRG.86931.315:ENST00000596851	.	-	8597265
chr19	8596585	8596986	MSTRG.86931.315:ENST00000596851	.	-	8597265
chr19	8596412	8596541	MSTRG.86931.315:ENST00000596851	.	-	8597265
chr19	8595903	8596072	MSTRG.86931.315:ENST00000596851	.	-	8597265
chr19	8592103	8592762	MSTRG.86931.320:ENST00000596851	.	-	8597265
chr19	8597132	8597233	MSTRG.86931.320:ENST00000596851	.	-	8597265
chr19	8596585	8596986	MSTRG.86931.320:ENST00000596851	.	-	8597265
chr19	8596412	8596541	MSTRG.86931.320:ENST00000596851	.	-	8597265
chr19	8595903	8596072	MSTRG.86931.320:ENST00000596851	.	-	8597265
chr19	8592870	8595778	MSTRG.86931.320:ENST00000596851	.	-	8597265
chr19	8596219	8596306	MSTRG.86931.320:ENST00000596851	.	-	8597265
chr19	8592103	8592762	MSTRG.86931.321:ENST00000596851	.	-	8597265
chr19	8597132	8597233	MSTRG.86931.321:ENST00000596851	.	-	8597265
chr19	8596585	8596986	MSTRG.86931.321:ENST00000596851	.	-	8597265
chr19	8596412	8596541	MSTRG.86931.321:ENST00000596851	.	-	8597265
chr19	8595903	8596072	MSTRG.86931.321:ENST00000596851	.	-	8597265
chr19	8596219	8596306	MSTRG.86931.321:ENST00000596851	.	-	8597265
chr19	8592870	8595761	MSTRG.86931.321:ENST00000596851	.	-	8597265
chr19	8596219	8597083	MSTRG.86931.324:ENST00000596851	.	-	8597265
chr19	8597132	8597233	MSTRG.86931.324:ENST00000596851	.	-	8597265
chr19	8592103	8592762	MSTRG.86931.324:ENST00000596851	.	-	8597265
chr19	8595903	8596072	MSTRG.86931.324:ENST00000596851	.	-	8597265
chr19	8592870	8595772	MSTRG.86931.324:ENST00000596851	.	-	8597265
chr19	8592103	8592762	MSTRG.86931.325:ENST00000596851	.	-	8597265
chr19	8597132	8597233	MSTRG.86931.325:ENST00000596851	.	-	8597265
chr19	8596585	8596986	MSTRG.86931.325:ENST00000596851	.	-	8597265
chr19	8596412	8596541	MSTRG.86931.325:ENST00000596851	.	-	8597265
chr19	8595903	8596072	MSTRG.86931.325:ENST00000596851	.	-	8597265
chr19	8592870	8595761	MSTRG.86931.325:ENST00000596851	.	-	8597265
chr19	8592103	8592762	MSTRG.86931.326:ENST00000596851	.	-	8597265
chr19	8597132	8597233	MSTRG.86931.326:ENST00000596851	.	-	8597265
chr19	8596585	8596986	MSTRG.86931.326:ENST00000596851	.	-	8597265
chr19	8596412	8596541	MSTRG.86931.326:ENST00000596851	.	-	8597265
chr19	8595903	8596072	MSTRG.86931.326:ENST00000596851	.	-	8597265
chr19	8592870	8595772	MSTRG.86931.326:ENST00000596851	.	-	8597265
chr19	8596219	8596306	MSTRG.86931.326:ENST00000596851	.	-	8597265
chr19	8597132	8597233	MSTRG.86931.329:ENST00000596851	.	-	8597265
chr19	8592103	8592762	MSTRG.86931.329:ENST00000596851	.	-	8597265
chr19	8596585	8596986	MSTRG.86931.329:ENST00000596851	.	-	8597265
chr19	8596412	8596541	MSTRG.86931.329:ENST00000596851	.	-	8597265
chr19	8595903	8596072	MSTRG.86931.329:ENST00000596851	.	-	8597265
chr19	8596219	8596306	MSTRG.86931.329:ENST00000596851	.	-	8597265
chr19	8597132	8597233	MSTRG.86931.331:ENST00000596851	.	-	8597265
chr19	8592103	8592762	MSTRG.86931.331:ENST00000596851	.	-	8597265
chr19	8596585	8596986	MSTRG.86931.331:ENST00000596851	.	-	8597265
chr19	8596412	8596541	MSTRG.86931.331:ENST00000596851	.	-	8597265
chr19	8595903	8596072	MSTRG.86931.331:ENST00000596851	.	-	8597265
chr19	8592870	8595772	MSTRG.86931.331:ENST00000596851	.	-	8597265
chr19	8596219	8596306	MSTRG.86931.331:ENST00000596851	.	-	8597265
chr19	8597132	8597233	MSTRG.86931.332:ENST00000596851	.	-	8597265
chr19	8592103	8592762	MSTRG.86931.332:ENST00000596851	.	-	8597265
chr19	8596585	8596986	MSTRG.86931.332:ENST00000596851	.	-	8597265
chr19	8596412	8596541	MSTRG.86931.332:ENST00000596851	.	-	8597265
chr19	8595903	8596072	MSTRG.86931.332:ENST00000596851	.	-	8597265
chr19	8596219	8596306	MSTRG.86931.332:ENST00000596851	.	-	8597265
chr19	8592870	8595761	MSTRG.86931.332:ENST00000596851	.	-	8597265
chr19	8592103	8592762	MSTRG.86931.336:ENST00000596851	.	-	8597265
chr19	8597132	8597233	MSTRG.86931.336:ENST00000596851	.	-	8597265
chr19	8596585	8596986	MSTRG.86931.336:ENST00000596851	.	-	8597265
chr19	8596412	8596541	MSTRG.86931.336:ENST00000596851	.	-	8597265
chr19	8595903	8596072	MSTRG.86931.336:ENST00000596851	.	-	8597265
chr19	8592870	8595772	MSTRG.86931.336:ENST00000596851	.	-	8597265
chr19	8592103	8592762	MSTRG.86931.337:ENST00000596851	.	-	8597265
chr19	8597132	8597233	MSTRG.86931.337:ENST00000596851	.	-	8597265
chr19	8596585	8596986	MSTRG.86931.337:ENST00000596851	.	-	8597265
chr19	8596412	8596541	MSTRG.86931.337:ENST00000596851	.	-	8597265
chr19	8595903	8596072	MSTRG.86931.337:ENST00000596851	.	-	8597265
chr19	8597132	8597233	MSTRG.86931.341:ENST00000596851	.	-	8597265
chr19	8596585	8596986	MSTRG.86931.341:ENST00000596851	.	-	8597265
chr19	8596412	8596541	MSTRG.86931.341:ENST00000596851	.	-	8597265
chr19	8595903	8596072	MSTRG.86931.341:ENST00000596851	.	-	8597265
chr19	8596219	8596306	MSTRG.86931.341:ENST00000596851	.	-	8597265
chr19	8592103	8592762	MSTRG.86931.342:ENST00000596851	.	-	8597265
chr19	8597132	8597233	MSTRG.86931.342:ENST00000596851	.	-	8597265
chr19	8596585	8596986	MSTRG.86931.342:ENST00000596851	.	-	8597265
chr19	8596412	8596541	MSTRG.86931.342:ENST00000596851	.	-	8597265
chr19	8595903	8596072	MSTRG.86931.342:ENST00000596851	.	-	8597265
chr19	8597132	8597233	MSTRG.86931.343:ENST00000596851	.	-	8597265
chr19	8592103	8592762	MSTRG.86931.343:ENST00000596851	.	-	8597265
chr19	8596585	8596986	MSTRG.86931.343:ENST00000596851	.	-	8597265
chr19	8596412	8596541	MSTRG.86931.343:ENST00000596851	.	-	8597265
chr19	8595903	8596072	MSTRG.86931.343:ENST00000596851	.	-	8597265
chr19	8596219	8596306	MSTRG.86931.343:ENST00000596851	.	-	8597265
chr19	8592870	8595761	MSTRG.86931.343:ENST00000596851	.	-	8597265
chr19	8597132	8597233	MSTRG.86931.344:ENST00000596851	.	-	8597265
chr19	8592103	8592762	MSTRG.86931.344:ENST00000596851	.	-	8597265
chr19	8596585	8596986	MSTRG.86931.344:ENST00000596851	.	-	8597265
chr19	8596412	8596541	MSTRG.86931.344:ENST00000596851	.	-	8597265
chr19	8595903	8596072	MSTRG.86931.344:ENST00000596851	.	-	8597265
chr19	8592870	8595761	MSTRG.86931.344:ENST00000596851	.	-	8597265
chr19	8592103	8592762	MSTRG.86931.347:ENST00000596851	.	-	8597265
chr19	8597132	8597233	MSTRG.86931.347:ENST00000596851	.	-	8597265
chr19	8595907	8596072	MSTRG.86931.347:ENST00000596851	.	-	8597265
chr19	8596585	8596986	MSTRG.86931.347:ENST00000596851	.	-	8597265
chr19	8596412	8596541	MSTRG.86931.347:ENST00000596851	.	-	8597265
chr19	8592103	8592762	MSTRG.86931.351:ENST00000596851	.	-	8597265
chr19	8597132	8597233	MSTRG.86931.351:ENST00000596851	.	-	8597265
chr19	8596585	8596986	MSTRG.86931.351:ENST00000596851	.	-	8597265
chr19	8596412	8596541	MSTRG.86931.351:ENST00000596851	.	-	8597265
chr19	8595903	8596072	MSTRG.86931.351:ENST00000596851	.	-	8597265
chr19	8592870	8595778	MSTRG.86931.351:ENST00000596851	.	-	8597265
chr19	8596219	8596306	MSTRG.86931.351:ENST00000596851	.	-	8597265
chr19	8592103	8592762	MSTRG.86931.353:ENST00000596851	.	-	8597265
chr19	8597132	8597233	MSTRG.86931.353:ENST00000596851	.	-	8597265
chr19	8596585	8596986	MSTRG.86931.353:ENST00000596851	.	-	8597265
chr19	8596412	8596541	MSTRG.86931.353:ENST00000596851	.	-	8597265
chr19	8595903	8596072	MSTRG.86931.353:ENST00000596851	.	-	8597265
chr19	8596219	8596306	MSTRG.86931.353:ENST00000596851	.	-	8597265
chr19	8592103	8592762	MSTRG.86931.356:ENST00000596851	.	-	8597265
chr19	8597132	8597233	MSTRG.86931.356:ENST00000596851	.	-	8597265
chr19	8596585	8596986	MSTRG.86931.356:ENST00000596851	.	-	8597265
chr19	8596412	8596541	MSTRG.86931.356:ENST00000596851	.	-	8597265
chr19	8595903	8596072	MSTRG.86931.356:ENST00000596851	.	-	8597265
chr19	8592870	8595772	MSTRG.86931.356:ENST00000596851	.	-	8597265
chr19	8596219	8596306	MSTRG.86931.356:ENST00000596851	.	-	8597265
chr19	8592103	8592762	MSTRG.86931.360:ENST00000596851	.	-	8597265
chr19	8597132	8597233	MSTRG.86931.360:ENST00000596851	.	-	8597265
chr19	8596585	8596986	MSTRG.86931.360:ENST00000596851	.	-	8597265
chr19	8596412	8596541	MSTRG.86931.360:ENST00000596851	.	-	8597265
chr19	8595903	8596072	MSTRG.86931.360:ENST00000596851	.	-	8597265
chr19	8592870	8595778	MSTRG.86931.360:ENST00000596851	.	-	8597265
chr19	8596219	8596306	MSTRG.86931.360:ENST00000596851	.	-	8597265
chr19	8592103	8592762	MSTRG.86931.92:ENST00000596851	.	-	8597265
chr19	8597132	8597233	MSTRG.86931.92:ENST00000596851	.	-	8597265
chr19	8596585	8596986	MSTRG.86931.92:ENST00000596851	.	-	8597265
chr19	8596412	8596541	MSTRG.86931.92:ENST00000596851	.	-	8597265
chr19	8595903	8596072	MSTRG.86931.92:ENST00000596851	.	-	8597265
chr19	8596219	8596306	MSTRG.86931.92:ENST00000596851	.	-	8597265
chr19	8592870	8595761	MSTRG.86931.92:ENST00000596851	.	-	8597265
chr19	8597132	8597233	MSTRG.86931.93:ENST00000596851	.	-	8597265
chr19	8592103	8592762	MSTRG.86931.93:ENST00000596851	.	-	8597265
chr19	8596585	8596986	MSTRG.86931.93:ENST00000596851	.	-	8597265
chr19	8596412	8596541	MSTRG.86931.93:ENST00000596851	.	-	8597265
chr19	8595903	8596072	MSTRG.86931.93:ENST00000596851	.	-	8597265
chr19	8592870	8595778	MSTRG.86931.93:ENST00000596851	.	-	8597265
chr19	8596219	8596306	MSTRG.86931.93:ENST00000596851	.	-	8597265
chr19	8597132	8597233	MSTRG.86931.95:ENST00000596851	.	-	8597265
chr19	8592103	8592762	MSTRG.86931.95:ENST00000596851	.	-	8597265
chr19	8596585	8596986	MSTRG.86931.95:ENST00000596851	.	-	8597265
chr19	8596412	8596541	MSTRG.86931.95:ENST00000596851	.	-	8597265
chr19	8595903	8596072	MSTRG.86931.95:ENST00000596851	.	-	8597265
chr19	8596219	8596306	MSTRG.86931.95:ENST00000596851	.	-	8597265
chr19	8592870	8595761	MSTRG.86931.95:ENST00000596851	.	-	8597265
chr19	8597132	8597233	MSTRG.86931.96:ENST00000596851	.	-	8597265
chr19	8592103	8592762	MSTRG.86931.96:ENST00000596851	.	-	8597265
chr19	8596585	8596986	MSTRG.86931.96:ENST00000596851	.	-	8597265
chr19	8596412	8596541	MSTRG.86931.96:ENST00000596851	.	-	8597265
chr19	8595903	8596072	MSTRG.86931.96:ENST00000596851	.	-	8597265
chr19	8592870	8595772	MSTRG.86931.96:ENST00000596851	.	-	8597265
chr19	8596219	8596306	MSTRG.86931.96:ENST00000596851	.	-	8597265
chr19	8597132	8597233	MSTRG.86931.97:ENST00000596851	.	-	8597265
chr19	8592103	8592762	MSTRG.86931.97:ENST00000596851	.	-	8597265
chr19	8596585	8596986	MSTRG.86931.97:ENST00000596851	.	-	8597265
chr19	8596412	8596541	MSTRG.86931.97:ENST00000596851	.	-	8597265
chr19	8595903	8596072	MSTRG.86931.97:ENST00000596851	.	-	8597265
chr19	8592870	8595772	MSTRG.86931.97:ENST00000596851	.	-	8597265
chr19	8596219	8596306	MSTRG.86931.97:ENST00000596851	.	-	8597265
chr19	8597132	8597233	MSTRG.86931.98:ENST00000596851	.	-	8597265
chr19	8592103	8592762	MSTRG.86931.98:ENST00000596851	.	-	8597265
chr19	8596585	8596986	MSTRG.86931.98:ENST00000596851	.	-	8597265
chr19	8596412	8596541	MSTRG.86931.98:ENST00000596851	.	-	8597265
chr19	8595903	8596072	MSTRG.86931.98:ENST00000596851	.	-	8597265
chr19	8592870	8595778	MSTRG.86931.98:ENST00000596851	.	-	8597265
chr19	8596219	8596306	MSTRG.86931.98:ENST00000596851	.	-	8597265
chr19	8597132	8597233	MSTRG.86931.99:ENST00000596851	.	-	8597265
chr19	8592103	8592762	MSTRG.86931.99:ENST00000596851	.	-	8597265
chr19	8596585	8596986	MSTRG.86931.99:ENST00000596851	.	-	8597265
chr19	8596412	8596541	MSTRG.86931.99:ENST00000596851	.	-	8597265
chr19	8595903	8596072	MSTRG.86931.99:ENST00000596851	.	-	8597265
chr19	8592870	8595772	MSTRG.86931.99:ENST00000596851	.	-	8597265
chr19	9608125	9608169	MSTRG.86938.75:ENST00000424629	.	-	9610202
chr19	9608125	9608169	MSTRG.86938.75:ENST00000302851	.	-	9610202
chr19	9752054	9752389	ENST00000589453:ENST00000589453	.	-	9758735
chr19	9849201	9849532	ENST00000588695:ENST00000247970	.	+	9849196
chr19	9849201	9849532	ENST00000588695:ENST00000588695	.	+	9849196
chr19	9849482	9849532	MSTRG.86974.2:ENST00000247970	.	+	9849196
chr19	9849482	9849532	MSTRG.86974.2:ENST00000588695	.	+	9849196
chr19	9849214	9849276	MSTRG.86974.21:ENST00000247970	.	+	9849196
chr19	9849214	9849276	MSTRG.86974.21:ENST00000588695	.	+	9849196
chr19	9849201	9849498	MSTRG.86974.22:ENST00000247970	.	+	9849196
chr19	9849201	9849498	MSTRG.86974.22:ENST00000588695	.	+	9849196
chr19	9849498	9849573	MSTRG.86974.24:ENST00000247970	.	+	9849196
chr19	9849498	9849573	MSTRG.86974.24:ENST00000588695	.	+	9849196
chr19	9849253	9849450	MSTRG.86974.31:ENST00000247970	.	+	9849196
chr19	9849253	9849450	MSTRG.86974.31:ENST00000588695	.	+	9849196
chr19	9849214	9849272	MSTRG.86974.32:ENST00000247970	.	+	9849196
chr19	9849214	9849272	MSTRG.86974.32:ENST00000588695	.	+	9849196
chr19	9849214	9849498	MSTRG.86974.33:ENST00000247970	.	+	9849196
chr19	9849214	9849498	MSTRG.86974.33:ENST00000588695	.	+	9849196
chr19	9849450	9849480	MSTRG.86974.4:ENST00000247970	.	+	9849196
chr19	9849450	9849480	MSTRG.86974.4:ENST00000588695	.	+	9849196
chr19	9849450	9849541	MSTRG.86974.41:ENST00000247970	.	+	9849196
chr19	9849450	9849541	MSTRG.86974.41:ENST00000588695	.	+	9849196
chr19	9849512	9849573	MSTRG.86974.44:ENST00000247970	.	+	9849196
chr19	9849512	9849573	MSTRG.86974.44:ENST00000588695	.	+	9849196
chr19	9849473	9849541	MSTRG.86974.47:ENST00000247970	.	+	9849196
chr19	9849473	9849541	MSTRG.86974.47:ENST00000588695	.	+	9849196
chr19	9849398	9849450	MSTRG.86974.59:ENST00000247970	.	+	9849196
chr19	9849398	9849450	MSTRG.86974.59:ENST00000588695	.	+	9849196
chr19	9849253	9849340	MSTRG.86974.61:ENST00000247970	.	+	9849196
chr19	9849253	9849340	MSTRG.86974.61:ENST00000588695	.	+	9849196
chr19	9849465	9849541	MSTRG.86974.64:ENST00000247970	.	+	9849196
chr19	9849465	9849541	MSTRG.86974.64:ENST00000588695	.	+	9849196
chr19	9849450	9849480	MSTRG.86974.65:ENST00000247970	.	+	9849196
chr19	9849208	9849245	MSTRG.86974.65:ENST00000247970	.	+	9849196
chr19	9849450	9849480	MSTRG.86974.65:ENST00000588695	.	+	9849196
chr19	9849208	9849245	MSTRG.86974.65:ENST00000588695	.	+	9849196
chr19	9849311	9849532	MSTRG.86974.7:ENST00000247970	.	+	9849196
chr19	9849311	9849532	MSTRG.86974.7:ENST00000588695	.	+	9849196
chr19	10486273	10486392	MSTRG.86987.27:ENST00000171111	.	-	10486654
chr19	10486273	10486392	MSTRG.86987.27:ENST00000393623	.	-	10486654
chr19	10486273	10486392	MSTRG.86987.32:ENST00000171111	.	-	10486654
chr19	10486273	10486392	MSTRG.86987.32:ENST00000393623	.	-	10486654
chr19	10486273	10486392	MSTRG.86987.34:ENST00000171111	.	-	10486654
chr19	10486273	10486392	MSTRG.86987.34:ENST00000393623	.	-	10486654
chr19	10486273	10486296	MSTRG.86987.37:ENST00000171111	.	-	10486654
chr19	10486273	10486296	MSTRG.86987.37:ENST00000393623	.	-	10486654
chr19	10486364	10486392	MSTRG.86987.45:ENST00000171111	.	-	10486654
chr19	10486364	10486392	MSTRG.86987.45:ENST00000393623	.	-	10486654
chr19	10486273	10486296	MSTRG.86987.46:ENST00000171111	.	-	10486654
chr19	10486273	10486296	MSTRG.86987.46:ENST00000393623	.	-	10486654
chr19	10486273	10486296	MSTRG.86987.53:ENST00000171111	.	-	10486654
chr19	10486273	10486296	MSTRG.86987.53:ENST00000393623	.	-	10486654
chr19	10486392	10486650	MSTRG.86987.68:ENST00000171111	.	-	10486654
chr19	10486392	10486650	MSTRG.86987.68:ENST00000393623	.	-	10486654
chr19	10572961	10572992	MSTRG.86998.128:ENST00000250244	.	-	10573068
chr19	10572961	10572992	MSTRG.86998.174:ENST00000590923	.	-	10573068
chr19	10644010	10644072	MSTRG.87006.52:ENST00000335757	.	+	10643382
chr19	10644018	10644044	MSTRG.87006.90:ENST00000335757	.	+	10643382
chr19	9412743	9412767	MSTRG.87020.294:ENST00000588933	.	-	9413277
chr19	9412743	9412767	MSTRG.87020.294:ENST00000588221	.	-	9413277
chr19	9412743	9412767	MSTRG.87020.294:ENST00000592904	.	-	9413277
chr19	9412743	9412767	MSTRG.87020.294:ENST00000590306	.	-	9413277
chr19	9525003	9525785	MSTRG.87020.330:ENST00000253115	.	-	9528382
chr19	9561849	9562246	MSTRG.87020.358:ENST00000586602	.	-	9565942
chr19	9562876	9564240	MSTRG.87020.363:ENST00000586602	.	-	9565942
chr19	9562876	9562937	MSTRG.87020.380:ENST00000586602	.	-	9565942
chr19	9562412	9562937	MSTRG.87020.381:ENST00000586602	.	-	9565942
chr19	10713197	10713368	ENST00000421333:ENST00000421333	.	+	10707610
chr19	10832839	10832950	MSTRG.87036.11:ENST00000214869	.	-	10832997
chr19	10832839	10832950	MSTRG.87036.12:ENST00000214869	.	-	10832997
chr19	10832839	10832950	MSTRG.87036.17:ENST00000214869	.	-	10832997
chr19	10832839	10832950	MSTRG.87036.18:ENST00000214869	.	-	10832997
chr19	10832832	10832950	MSTRG.87036.26:ENST00000214869	.	-	10832997
chr19	10832839	10832950	MSTRG.87036.9:ENST00000214869	.	-	10832997
chr17	81510329	81510478	ENST00000576544:ENST00000615544	.	-	81510692
chr17	81510329	81510478	ENST00000576544:ENST00000575842	.	-	81510692
chr17	81510329	81510479	ENST00000615544:ENST00000615544	.	-	81510692
chr17	81510329	81510479	ENST00000615544:ENST00000575842	.	-	81510692
chr17	81510403	81510430	MSTRG.87065.17:ENST00000615544	.	-	81510692
chr17	81510403	81510430	MSTRG.87065.17:ENST00000575842	.	-	81510692
chr17	81510403	81510428	MSTRG.87065.20:ENST00000615544	.	-	81510692
chr17	81510403	81510428	MSTRG.87065.20:ENST00000575842	.	-	81510692
chr17	81510103	81510268	MSTRG.87065.4:ENST00000615544	.	-	81510692
chr17	81510103	81510268	MSTRG.87065.4:ENST00000575842	.	-	81510692
chr17	81544092	81544604	MSTRG.87067.112:ENST00000443656	.	-	81551926
chr17	81551826	81551873	MSTRG.87067.117:ENST00000443656	.	-	81551926
chr17	81539967	81540127	MSTRG.87067.122:ENST00000443656	.	-	81551926
chr17	81559265	81559299	MSTRG.87067.187:ENST00000572760	.	-	81559311
chr17	81556997	81557085	MSTRG.87067.220:ENST00000331134	.	-	81559261
chr17	81558802	81559299	MSTRG.87067.281:ENST00000572760	.	-	81559311
chr17	81557531	81558003	MSTRG.87067.333:ENST00000331134	.	-	81559261
chr17	81556997	81557085	MSTRG.87067.333:ENST00000331134	.	-	81559261
chr17	81557860	81558141	MSTRG.87067.368:ENST00000331134	.	-	81559261
chr17	81665160	81665213	MSTRG.87067.416:ENST00000571503	.	-	81666301
chr17	81665160	81665213	MSTRG.87067.416:ENST00000571757	.	-	81666301
chr17	81547257	81547344	MSTRG.87067.61:ENST00000443656	.	-	81551926
chr17	81550460	81550725	MSTRG.87067.71:ENST00000443656	.	-	81551926
chr17	81672768	81672965	ENST00000575223:ENST00000329214	.	+	81672701
chr17	81672953	81672991	MSTRG.87075.33:ENST00000329214	.	+	81672701
chr17	81672783	81673552	MSTRG.87075.46:ENST00000329214	.	+	81672701
chr17	81672807	81672867	MSTRG.87075.48:ENST00000329214	.	+	81672701
chr17	81681659	81681694	MSTRG.87076.22:ENST00000574938	.	-	81681710
chr17	81681494	81681551	MSTRG.87076.24:ENST00000574938	.	-	81681710
chr17	81681659	81681694	MSTRG.87076.28:ENST00000574938	.	-	81681710
chr17	81681668	81681694	MSTRG.87076.9:ENST00000574938	.	-	81681710
chr17	81822907	81823208	ENST00000457257:ENST00000455127	.	-	81823249
chr17	81822907	81823208	ENST00000457257:ENST00000576730	.	-	81823249
chr17	81822907	81823208	ENST00000457257:ENST00000538396	.	-	81823249
chr17	81822907	81823208	ENST00000457257:ENST00000574190	.	-	81823249
chr17	81822907	81823208	ENST00000457257:ENST00000572645	.	-	81823249
chr17	81822907	81823208	ENST00000538396:ENST00000455127	.	-	81823249
chr17	81822907	81823208	ENST00000538396:ENST00000576730	.	-	81823249
chr17	81822907	81823208	ENST00000538396:ENST00000538396	.	-	81823249
chr17	81822907	81823208	ENST00000538396:ENST00000574190	.	-	81823249
chr17	81822907	81823208	ENST00000572645:ENST00000455127	.	-	81823249
chr17	81822907	81823208	ENST00000572645:ENST00000576730	.	-	81823249
chr17	81822907	81823208	ENST00000572645:ENST00000538396	.	-	81823249
chr17	81822907	81823208	ENST00000572645:ENST00000574190	.	-	81823249
chr17	81822907	81823208	ENST00000572645:ENST00000572645	.	-	81823249
chr17	81822907	81823208	ENST00000576730:ENST00000455127	.	-	81823249
chr17	81822907	81823208	ENST00000576730:ENST00000576730	.	-	81823249
chr17	81822907	81823208	ENST00000576730:ENST00000538396	.	-	81823249
chr17	81822907	81823208	ENST00000576730:ENST00000574190	.	-	81823249
chr17	81843258	81843622	MSTRG.87090.120:ENST00000331483	.	-	81844014
chr17	81843372	81843844	MSTRG.87090.127:ENST00000331483	.	-	81844014
chr17	81843301	81843622	MSTRG.87090.138:ENST00000331483	.	-	81844014
chr17	81822907	81823208	MSTRG.87090.18:ENST00000455127	.	-	81823249
chr17	81822907	81823208	MSTRG.87090.18:ENST00000576730	.	-	81823249
chr17	81822907	81823208	MSTRG.87090.18:ENST00000538396	.	-	81823249
chr17	81822907	81823208	MSTRG.87090.18:ENST00000574190	.	-	81823249
chr17	81843681	81843844	MSTRG.87090.188:ENST00000331483	.	-	81844014
chr17	81843372	81843458	MSTRG.87090.247:ENST00000331483	.	-	81844014
chr17	81843301	81843458	MSTRG.87090.248:ENST00000331483	.	-	81844014
chr17	81822907	81823201	MSTRG.87090.25:ENST00000573478	.	-	81823249
chr17	81843729	81843797	MSTRG.87090.252:ENST00000331483	.	-	81844014
chr17	81843372	81843458	MSTRG.87090.255:ENST00000331483	.	-	81844014
chr17	81843729	81843797	MSTRG.87090.255:ENST00000331483	.	-	81844014
chr17	81843301	81843356	MSTRG.87090.274:ENST00000331483	.	-	81844014
chr17	81843401	81843844	MSTRG.87090.284:ENST00000331483	.	-	81844014
chr17	81867919	81868584	MSTRG.87090.316:ENST00000269321	.	-	81868878
chr17	81868559	81868624	MSTRG.87090.317:ENST00000269321	.	-	81868878
chr17	81868559	81868624	MSTRG.87090.317:ENST00000580685	.	-	81868878
chr17	81868684	81868875	MSTRG.87090.318:ENST00000269321	.	-	81868878
chr17	81868684	81868875	MSTRG.87090.318:ENST00000580685	.	-	81868878
chr17	81868684	81868776	MSTRG.87090.319:ENST00000269321	.	-	81868878
chr17	81868684	81868776	MSTRG.87090.319:ENST00000580685	.	-	81868878
chr17	81868613	81868776	MSTRG.87090.321:ENST00000269321	.	-	81868878
chr17	81868613	81868776	MSTRG.87090.321:ENST00000580685	.	-	81868878
chr17	81868776	81868827	MSTRG.87090.323:ENST00000269321	.	-	81868878
chr17	81868776	81868827	MSTRG.87090.323:ENST00000580685	.	-	81868878
chr17	81868406	81868521	MSTRG.87090.325:ENST00000269321	.	-	81868878
chr17	81868406	81868521	MSTRG.87090.325:ENST00000580685	.	-	81868878
chr17	81868827	81868863	MSTRG.87090.326:ENST00000269321	.	-	81868878
chr17	81868827	81868863	MSTRG.87090.326:ENST00000580685	.	-	81868878
chr17	81868613	81868786	MSTRG.87090.332:ENST00000269321	.	-	81868878
chr17	81868613	81868786	MSTRG.87090.332:ENST00000580685	.	-	81868878
chr17	81868521	81868684	MSTRG.87090.333:ENST00000269321	.	-	81868878
chr17	81867995	81868112	MSTRG.87090.333:ENST00000269321	.	-	81868878
chr17	81868521	81868684	MSTRG.87090.333:ENST00000580685	.	-	81868878
chr17	81867893	81867958	MSTRG.87090.335:ENST00000269321	.	-	81868878
chr17	81868521	81868593	MSTRG.87090.336:ENST00000269321	.	-	81868878
chr17	81868521	81868593	MSTRG.87090.336:ENST00000580685	.	-	81868878
chr17	81867873	81868584	MSTRG.87090.337:ENST00000269321	.	-	81868878
chr17	81868613	81868784	MSTRG.87090.344:ENST00000269321	.	-	81868878
chr17	81868613	81868784	MSTRG.87090.344:ENST00000580685	.	-	81868878
chr17	81868736	81868789	MSTRG.87090.345:ENST00000269321	.	-	81868878
chr17	81868736	81868789	MSTRG.87090.345:ENST00000580685	.	-	81868878
chr17	81868776	81868870	MSTRG.87090.347:ENST00000269321	.	-	81868878
chr17	81868776	81868870	MSTRG.87090.347:ENST00000580685	.	-	81868878
chr17	81867772	81867893	MSTRG.87090.348:ENST00000269321	.	-	81868878
chr17	81868426	81868584	MSTRG.87090.350:ENST00000269321	.	-	81868878
chr17	81867877	81867919	MSTRG.87090.350:ENST00000269321	.	-	81868878
chr17	81868426	81868584	MSTRG.87090.350:ENST00000580685	.	-	81868878
chr17	81868624	81868776	MSTRG.87090.355:ENST00000269321	.	-	81868878
chr17	81868624	81868776	MSTRG.87090.355:ENST00000580685	.	-	81868878
chr17	81868827	81868863	MSTRG.87090.356:ENST00000269321	.	-	81868878
chr17	81868827	81868863	MSTRG.87090.356:ENST00000580685	.	-	81868878
chr17	81868188	81868776	MSTRG.87090.357:ENST00000269321	.	-	81868878
chr17	81868188	81868584	MSTRG.87090.360:ENST00000269321	.	-	81868878
chr17	81868426	81868521	MSTRG.87090.361:ENST00000269321	.	-	81868878
chr17	81868426	81868521	MSTRG.87090.361:ENST00000580685	.	-	81868878
chr17	81868547	81868827	MSTRG.87090.362:ENST00000269321	.	-	81868878
chr17	81868547	81868827	MSTRG.87090.362:ENST00000580685	.	-	81868878
chr17	81868188	81868827	MSTRG.87090.365:ENST00000269321	.	-	81868878
chr17	81868684	81868809	MSTRG.87090.366:ENST00000269321	.	-	81868878
chr17	81868684	81868809	MSTRG.87090.366:ENST00000580685	.	-	81868878
chr17	81868188	81868684	MSTRG.87090.367:ENST00000269321	.	-	81868878
chr17	81868613	81868684	MSTRG.87090.369:ENST00000269321	.	-	81868878
chr17	81868613	81868684	MSTRG.87090.369:ENST00000580685	.	-	81868878
chr17	81868613	81868767	MSTRG.87090.370:ENST00000269321	.	-	81868878
chr17	81868613	81868767	MSTRG.87090.370:ENST00000580685	.	-	81868878
chr17	81867893	81867947	MSTRG.87090.372:ENST00000269321	.	-	81868878
chr17	81868521	81868584	MSTRG.87090.373:ENST00000269321	.	-	81868878
chr17	81868521	81868584	MSTRG.87090.373:ENST00000580685	.	-	81868878
chr17	81868112	81868187	MSTRG.87090.374:ENST00000269321	.	-	81868878
chr17	81868532	81868584	MSTRG.87090.375:ENST00000269321	.	-	81868878
chr17	81868532	81868584	MSTRG.87090.375:ENST00000580685	.	-	81868878
chr17	81868261	81868776	MSTRG.87090.377:ENST00000269321	.	-	81868878
chr17	81868776	81868875	MSTRG.87090.378:ENST00000269321	.	-	81868878
chr17	81868776	81868875	MSTRG.87090.378:ENST00000580685	.	-	81868878
chr17	81868559	81868863	MSTRG.87090.382:ENST00000269321	.	-	81868878
chr17	81868559	81868863	MSTRG.87090.382:ENST00000580685	.	-	81868878
chr17	81822867	81822994	MSTRG.87090.39:ENST00000570507	.	-	81823249
chr17	81822569	81822594	MSTRG.87090.41:ENST00000455127	.	-	81823249
chr17	81822569	81822594	MSTRG.87090.41:ENST00000576730	.	-	81823249
chr17	81822569	81822594	MSTRG.87090.41:ENST00000538396	.	-	81823249
chr17	81822569	81822594	MSTRG.87090.41:ENST00000574190	.	-	81823249
chr17	81822907	81823208	MSTRG.87090.42:ENST00000455127	.	-	81823249
chr17	81822907	81823208	MSTRG.87090.42:ENST00000576730	.	-	81823249
chr17	81822907	81823208	MSTRG.87090.42:ENST00000538396	.	-	81823249
chr17	81822907	81823208	MSTRG.87090.42:ENST00000574190	.	-	81823249
chr17	81822907	81823208	MSTRG.87090.5:ENST00000570507	.	-	81823249
chr17	81822907	81823208	MSTRG.87090.6:ENST00000570507	.	-	81823249
chr17	81822907	81823208	MSTRG.87090.60:ENST00000576679	.	-	81823417
chr17	81822907	81823208	MSTRG.87090.61:ENST00000573478	.	-	81823249
chr17	81822907	81823201	MSTRG.87090.63:ENST00000455127	.	-	81823249
chr17	81822907	81823201	MSTRG.87090.63:ENST00000576730	.	-	81823249
chr17	81822907	81823201	MSTRG.87090.63:ENST00000538396	.	-	81823249
chr17	81822907	81823201	MSTRG.87090.63:ENST00000574190	.	-	81823249
chr17	81822907	81823208	MSTRG.87090.68:ENST00000455127	.	-	81823249
chr17	81822907	81823208	MSTRG.87090.68:ENST00000576730	.	-	81823249
chr17	81822907	81823208	MSTRG.87090.68:ENST00000538396	.	-	81823249
chr17	81822907	81823208	MSTRG.87090.68:ENST00000574190	.	-	81823249
chr17	81822907	81823208	MSTRG.87090.69:ENST00000570507	.	-	81823249
chr17	81822907	81823208	MSTRG.87090.70:ENST00000455127	.	-	81823249
chr17	81822907	81823208	MSTRG.87090.70:ENST00000576730	.	-	81823249
chr17	81822907	81823208	MSTRG.87090.70:ENST00000538396	.	-	81823249
chr17	81822907	81823208	MSTRG.87090.70:ENST00000574190	.	-	81823249
chr17	81822907	81823208	MSTRG.87090.71:ENST00000455127	.	-	81823249
chr17	81822907	81823208	MSTRG.87090.71:ENST00000576730	.	-	81823249
chr17	81822907	81823208	MSTRG.87090.71:ENST00000538396	.	-	81823249
chr17	81822907	81823208	MSTRG.87090.71:ENST00000574190	.	-	81823249
chr17	81822867	81823054	MSTRG.87090.72:ENST00000455127	.	-	81823249
chr17	81822867	81823054	MSTRG.87090.72:ENST00000576730	.	-	81823249
chr17	81822867	81823054	MSTRG.87090.72:ENST00000538396	.	-	81823249
chr17	81822867	81823054	MSTRG.87090.72:ENST00000574190	.	-	81823249
chr17	81822907	81823208	MSTRG.87090.84:ENST00000455127	.	-	81823249
chr17	81822907	81823208	MSTRG.87090.84:ENST00000576730	.	-	81823249
chr17	81822907	81823208	MSTRG.87090.84:ENST00000538396	.	-	81823249
chr17	81822907	81823208	MSTRG.87090.84:ENST00000574190	.	-	81823249
chr17	81822907	81823201	MSTRG.87090.9:ENST00000570507	.	-	81823249
chr17	81822579	81822637	MSTRG.87090.91:ENST00000455127	.	-	81823249
chr17	81822579	81822637	MSTRG.87090.91:ENST00000576730	.	-	81823249
chr17	81822579	81822637	MSTRG.87090.91:ENST00000538396	.	-	81823249
chr17	81822579	81822637	MSTRG.87090.91:ENST00000574190	.	-	81823249
chr17	81822814	81823208	MSTRG.87090.93:ENST00000570507	.	-	81823249
chr17	81900062	81900113	MSTRG.87096.30:ENST00000579978	.	+	81900062
chr17	81900062	81900113	MSTRG.87096.30:ENST00000344877	.	+	81900062
chr17	81900062	81900113	MSTRG.87096.30:ENST00000571024	.	+	81900062
chr17	81900062	81900113	MSTRG.87096.30:ENST00000574924	.	+	81900062
chr17	81900062	81900113	MSTRG.87096.30:ENST00000572851	.	+	81900062
chr17	81900062	81900113	MSTRG.87096.30:ENST00000571874	.	+	81900062
chr17	81900062	81900113	MSTRG.87096.30:ENST00000578550	.	+	81900062
chr17	81900062	81900113	MSTRG.87096.30:ENST00000392376	.	+	81900062
chr17	81900062	81900113	MSTRG.87096.30:ENST00000583839	.	+	81900062
chr17	81900062	81900113	MSTRG.87096.30:ENST00000575195	.	+	81900062
chr17	81900062	81900113	MSTRG.87096.51:ENST00000579978	.	+	81900062
chr17	81900062	81900113	MSTRG.87096.51:ENST00000344877	.	+	81900062
chr17	81900062	81900113	MSTRG.87096.51:ENST00000571024	.	+	81900062
chr17	81900062	81900113	MSTRG.87096.51:ENST00000574924	.	+	81900062
chr17	81900062	81900113	MSTRG.87096.51:ENST00000572851	.	+	81900062
chr17	81900062	81900113	MSTRG.87096.51:ENST00000571874	.	+	81900062
chr17	81900062	81900113	MSTRG.87096.51:ENST00000578550	.	+	81900062
chr17	81900062	81900113	MSTRG.87096.51:ENST00000392376	.	+	81900062
chr17	81900062	81900113	MSTRG.87096.51:ENST00000583839	.	+	81900062
chr17	81900062	81900113	MSTRG.87096.51:ENST00000575195	.	+	81900062
chr17	81900062	81900113	MSTRG.87096.56:ENST00000579978	.	+	81900062
chr17	81900062	81900113	MSTRG.87096.56:ENST00000344877	.	+	81900062
chr17	81900062	81900113	MSTRG.87096.56:ENST00000571024	.	+	81900062
chr17	81900062	81900113	MSTRG.87096.56:ENST00000574924	.	+	81900062
chr17	81900062	81900113	MSTRG.87096.56:ENST00000572851	.	+	81900062
chr17	81900062	81900113	MSTRG.87096.56:ENST00000571874	.	+	81900062
chr17	81900062	81900113	MSTRG.87096.56:ENST00000578550	.	+	81900062
chr17	81900062	81900113	MSTRG.87096.56:ENST00000392376	.	+	81900062
chr17	81900062	81900113	MSTRG.87096.56:ENST00000583839	.	+	81900062
chr17	81900062	81900113	MSTRG.87096.56:ENST00000575195	.	+	81900062
chr17	81901177	81902691	MSTRG.87097.12:ENST00000538936	.	-	81904835
chr17	81912268	81912358	MSTRG.87097.86:ENST00000328666	.	-	81912418
chr17	82018910	82018995	MSTRG.87103.30:ENST00000392359	.	-	82019207
chr17	82018914	82019044	MSTRG.87103.38:ENST00000306704	.	-	82019207
chr17	82018914	82019044	MSTRG.87103.46:ENST00000392359	.	-	82019207
chr17	82018914	82019117	MSTRG.87103.50:ENST00000306704	.	-	82019207
chr17	82018885	82018910	MSTRG.87103.55:ENST00000306704	.	-	82019207
chr17	82018914	82018983	MSTRG.87103.67:ENST00000392359	.	-	82019207
chr17	82018858	82018885	MSTRG.87103.67:ENST00000392359	.	-	82019207
chr17	82018910	82018939	MSTRG.87103.75:ENST00000392359	.	-	82019207
chr17	82048108	82048347	MSTRG.87113.4:ENST00000310496	.	-	82048728
chr17	82057193	82057282	MSTRG.87114.16:ENST00000320548	.	+	82057124
chr17	82057193	82057282	MSTRG.87114.71:ENST00000584460	.	+	82053332
chr17	82057193	82057282	MSTRG.87114.71:ENST00000320548	.	+	82057124
chr17	82057193	82057282	MSTRG.87114.73:ENST00000320548	.	+	82057124
chr17	82079010	82079116	MSTRG.87116.151:ENST00000306749	.	-	82079145
chr17	82078556	82078596	MSTRG.87116.211:ENST00000306749	.	-	82079145
chr17	82078799	82078843	MSTRG.87116.267:ENST00000306749	.	-	82079145
chr17	82078556	82078596	MSTRG.87116.279:ENST00000306749	.	-	82079145
chr17	82078996	82079116	MSTRG.87116.461:ENST00000306749	.	-	82079145
chr17	82079013	82079086	MSTRG.87116.523:ENST00000306749	.	-	82079145
chr19	11778393	11780018	ENST00000409902:ENST00000409902	.	+	11778117
chr19	11778179	11778329	ENST00000409902:ENST00000409902	.	+	11778117
chr19	11834840	11835134	MSTRG.87131.37:ENST00000304060	.	+	11832961
chr19	11834288	11834823	MSTRG.87131.38:ENST00000304060	.	+	11832961
chr19	11778393	11780018	MSTRG.87131.8:ENST00000409902	.	+	11778117
chr19	11950669	11950705	MSTRG.87140.45:ENST00000482090	.	+	11950250
chr19	12078318	12078404	MSTRG.87151.11:ENST00000439326	.	+	12077118
chr19	12077873	12078424	MSTRG.87151.12:ENST00000439326	.	+	12077118
chr19	12077637	12078012	MSTRG.87151.17:ENST00000439326	.	+	12077118
chr19	12078362	12079085	MSTRG.87151.2:ENST00000439326	.	+	12077118
chr19	12077637	12078015	MSTRG.87151.6:ENST00000439326	.	+	12077118
chr19	12146224	12147394	ENST00000434822:ENST00000434822	.	-	12147398
chr19	12140325	12142640	ENST00000434822:ENST00000434822	.	-	12147398
chr19	12142736	12145257	ENST00000434822:ENST00000434822	.	-	12147398
chr19	12250038	12250241	ENST00000393337:ENST00000393337	.	-	12250366
chr19	12248678	12249977	ENST00000393337:ENST00000393337	.	-	12250366
chr19	12250038	12250241	ENST00000397742:ENST00000397742	.	-	12250366
chr19	12248678	12249977	ENST00000397742:ENST00000397742	.	-	12250366
chr19	12226527	12230459	ENST00000600003:ENST00000600003	.	-	12242810
chr19	12234908	12237451	ENST00000600003:ENST00000600003	.	-	12242810
chr19	12230515	12234666	ENST00000600003:ENST00000600003	.	-	12242810
chr19	12225279	12226371	ENST00000600003:ENST00000600003	.	-	12242810
chr19	12238102	12242706	ENST00000600003:ENST00000600003	.	-	12242810
chr19	12237556	12237898	ENST00000600003:ENST00000600003	.	-	12242810
chr19	12250038	12250241	MSTRG.87158.12:ENST00000393337	.	-	12250366
chr19	12248678	12249977	MSTRG.87158.12:ENST00000393337	.	-	12250366
chr19	12250038	12250241	MSTRG.87158.21:ENST00000397742	.	-	12250366
chr19	12248678	12249977	MSTRG.87158.21:ENST00000397742	.	-	12250366
chr19	12250038	12250241	MSTRG.87158.23:ENST00000397742	.	-	12250366
chr19	12248678	12249977	MSTRG.87158.23:ENST00000397742	.	-	12250366
chr19	12250038	12250241	MSTRG.87158.28:ENST00000393337	.	-	12250366
chr19	12248678	12249977	MSTRG.87158.28:ENST00000393337	.	-	12250366
chr19	12250038	12250241	MSTRG.87158.34:ENST00000393337	.	-	12250366
chr19	12248678	12249977	MSTRG.87158.34:ENST00000393337	.	-	12250366
chr19	12250038	12250241	MSTRG.87158.35:ENST00000393337	.	-	12250366
chr19	12248678	12249977	MSTRG.87158.35:ENST00000393337	.	-	12250366
chr19	12250038	12250241	MSTRG.87158.52:ENST00000397742	.	-	12250366
chr19	12248678	12249977	MSTRG.87158.52:ENST00000397742	.	-	12250366
chr19	12250038	12250241	MSTRG.87158.56:ENST00000393337	.	-	12250366
chr19	12248678	12249977	MSTRG.87158.56:ENST00000393337	.	-	12250366
chr19	12250038	12250241	MSTRG.87158.80:ENST00000393337	.	-	12250366
chr19	12248678	12249977	MSTRG.87158.80:ENST00000393337	.	-	12250366
chr19	12250038	12250241	MSTRG.87158.9:ENST00000397742	.	-	12250366
chr19	12248678	12249977	MSTRG.87158.9:ENST00000397742	.	-	12250366
chr19	11131421	11131443	MSTRG.87172.18:ENST00000558518	.	+	11131313
chr19	11166402	11166451	MSTRG.87173.161:ENST00000586659	.	-	11166560
chr19	11146430	11146505	MSTRG.87173.17:ENST00000592540	.	-	11147185
chr19	10092312	10092588	MSTRG.87178.26:ENST00000253110	.	+	10092299
chr19	10092611	10092736	MSTRG.87178.7:ENST00000253110	.	+	10092299
chr19	10133397	10133435	MSTRG.87186.16:ENST00000340748	.	-	10133669
chr19	10259837	10259868	MSTRG.87189.19:ENST00000253099	.	+	10259810
chr19	10259892	10259922	MSTRG.87189.22:ENST00000253099	.	+	10259810
chr19	10259842	10259868	MSTRG.87189.27:ENST00000253099	.	+	10259810
chr19	10259868	10259938	MSTRG.87189.34:ENST00000253099	.	+	10259810
chr19	10259892	10259926	MSTRG.87189.8:ENST00000253099	.	+	10259810
chr19	10286455	10286503	MSTRG.87191.27:ENST00000264832	.	+	10285284
chr19	10310283	10310326	ENST00000452032:ENST00000452032	.	-	10310574
chr19	10308550	10309348	ENST00000452032:ENST00000452032	.	-	10310574
chr19	10308391	10308479	ENST00000452032:ENST00000452032	.	-	10310574
chr19	10305483	10305845	ENST00000452032:ENST00000452032	.	-	10310574
chr19	10309448	10309556	ENST00000452032:ENST00000452032	.	-	10310574
chr19	10305952	10308184	ENST00000452032:ENST00000452032	.	-	10310574
chr19	10391275	10391448	MSTRG.87192.561:ENST00000222005	.	-	10391553
chr19	10391309	10391440	MSTRG.87192.592:ENST00000222005	.	-	10391553
chr19	10391517	10391547	MSTRG.87192.615:ENST00000222005	.	-	10391553
chr19	13154429	13154484	MSTRG.87201.78:ENST00000292433	.	-	13153855
chr19	13154327	13154390	MSTRG.87202.11:ENST00000292433	.	+	13153855
chr19	13154378	13154439	MSTRG.87202.16:ENST00000292433	.	+	13153855
chr19	13154439	13154475	MSTRG.87202.18:ENST00000292433	.	+	13153855
chr19	13153932	13154005	MSTRG.87202.26:ENST00000292433	.	+	13153855
chr19	13153927	13154003	MSTRG.87202.27:ENST00000292433	.	+	13153855
chr19	13154378	13154439	MSTRG.87202.27:ENST00000292433	.	+	13153855
chr19	13154439	13154478	MSTRG.87202.28:ENST00000292433	.	+	13153855
chr19	13154439	13154478	MSTRG.87202.32:ENST00000292433	.	+	13153855
chr19	13154439	13154478	MSTRG.87202.33:ENST00000292433	.	+	13153855
chr19	13154390	13154468	MSTRG.87202.34:ENST00000292433	.	+	13153855
chr19	13154378	13154439	MSTRG.87202.35:ENST00000292433	.	+	13153855
chr19	13154439	13154478	MSTRG.87202.45:ENST00000292433	.	+	13153855
chr19	13153927	13154076	MSTRG.87202.46:ENST00000292433	.	+	13153855
chr19	13154373	13154619	MSTRG.87202.47:ENST00000292433	.	+	13153855
chr19	13154600	13154626	MSTRG.87202.48:ENST00000292433	.	+	13153855
chr19	13154046	13154117	MSTRG.87202.51:ENST00000292433	.	+	13153855
chr19	13153932	13154015	MSTRG.87202.59:ENST00000292433	.	+	13153855
chr19	13154439	13154478	MSTRG.87202.6:ENST00000292433	.	+	13153855
chr19	13153927	13154003	MSTRG.87202.61:ENST00000292433	.	+	13153855
chr19	13154513	13154579	MSTRG.87202.62:ENST00000292433	.	+	13153855
chr1	119748841	119750796	ENST00000369406:ENST00000369406	.	-	119750804
chr1	119748841	119750796	ENST00000544913:ENST00000544913	.	-	119750804
chr1	119748841	119750796	MSTRG.8721.14:ENST00000369406	.	-	119750804
chr1	119748841	119750796	MSTRG.8721.19:ENST00000369406	.	-	119750804
chr1	119748841	119750796	MSTRG.8721.23:ENST00000369406	.	-	119750804
chr1	119748841	119750796	MSTRG.8721.3:ENST00000369406	.	-	119750804
chr1	119748841	119750799	MSTRG.8721.31:ENST00000369406	.	-	119750804
chr1	119748833	119750796	MSTRG.8721.32:ENST00000369406	.	-	119750804
chr1	119748833	119750796	MSTRG.8721.4:ENST00000369406	.	-	119750804
chr1	119748841	119750796	MSTRG.8721.5:ENST00000369406	.	-	119750804
chr19	13778359	13778381	MSTRG.87231.157:ENST00000588234	.	+	13778195
chr19	13778278	13778334	MSTRG.87231.158:ENST00000588234	.	+	13778195
chr19	13778270	13778349	MSTRG.87231.159:ENST00000588234	.	+	13778195
chr19	13931887	13931963	MSTRG.87249.9:ENST00000538517	.	-	13932707
chr19	12796933	12796982	MSTRG.87265.294:ENST00000301522	.	-	12797083
chr19	12796933	12797080	MSTRG.87265.310:ENST00000301522	.	-	12797083
chr19	12875505	12875638	MSTRG.87273.29:ENST00000222219	.	-	12875992
chr19	12875479	12875511	MSTRG.87273.3:ENST00000222219	.	-	12875992
chr19	12875511	12875648	MSTRG.87273.5:ENST00000222219	.	-	12875992
chr19	12943930	12944019	MSTRG.87279.69:ENST00000316448	.	+	12943910
chr19	12944253	12944330	MSTRG.87279.89:ENST00000316448	.	+	12943910
chr19	12944236	12944292	MSTRG.87279.94:ENST00000316448	.	+	12943910
chr19	12953486	12953507	MSTRG.87282.22:ENST00000586534	.	+	12953046
chr19	12953465	12953500	MSTRG.87282.26:ENST00000316856	.	+	12953046
chr19	12953507	12953548	MSTRG.87282.27:ENST00000316856	.	+	12953046
chr19	12953072	12953507	MSTRG.87282.31:ENST00000586534	.	+	12953046
chr19	12953465	12953500	MSTRG.87282.9:ENST00000586534	.	+	12953046
chr19	12953432	12953539	MSTRG.87283.22:ENST00000316939	.	-	12954210
chr19	12953734	12954139	MSTRG.87283.23:ENST00000316939	.	-	12954210
chr19	13140586	13140644	MSTRG.87285.123:ENST00000292431	.	+	13138403
chr19	13138698	13138750	MSTRG.87285.125:ENST00000292431	.	+	13138403
chr19	13138698	13138750	MSTRG.87285.126:ENST00000292431	.	+	13138403
chr19	13139081	13139113	MSTRG.87285.128:ENST00000292431	.	+	13138403
chr19	13140586	13140668	MSTRG.87285.130:ENST00000292431	.	+	13138403
chr19	13140586	13140686	MSTRG.87285.131:ENST00000292431	.	+	13138403
chr19	13140586	13140668	MSTRG.87285.132:ENST00000292431	.	+	13138403
chr19	13140586	13140719	MSTRG.87285.133:ENST00000292431	.	+	13138403
chr19	13140625	13140668	MSTRG.87285.134:ENST00000292431	.	+	13138403
chr19	13138967	13139113	MSTRG.87285.17:ENST00000292431	.	+	13138403
chr19	13138698	13138750	MSTRG.87285.42:ENST00000292431	.	+	13138403
chr19	13140586	13140644	MSTRG.87285.49:ENST00000292431	.	+	13138403
chr19	13140586	13140668	MSTRG.87285.63:ENST00000292431	.	+	13138403
chr19	13140586	13140686	MSTRG.87285.82:ENST00000292431	.	+	13138403
chr19	13140551	13140654	MSTRG.87285.84:ENST00000292431	.	+	13138403
chr19	13140586	13140654	MSTRG.87285.85:ENST00000292431	.	+	13138403
chr19	13140586	13140668	MSTRG.87285.89:ENST00000292431	.	+	13138403
chr19	13138698	13138750	MSTRG.87285.91:ENST00000292431	.	+	13138403
chr19	13140435	13140483	MSTRG.87285.93:ENST00000292431	.	+	13138403
chr19	14120413	14120443	MSTRG.87306.101:ENST00000263382	.	-	14120461
chr19	14120115	14120148	MSTRG.87306.104:ENST00000263382	.	-	14120461
chr19	14119948	14120248	MSTRG.87306.108:ENST00000263382	.	-	14120461
chr19	14119936	14119982	MSTRG.87306.114:ENST00000263382	.	-	14120461
chr19	14119948	14120350	MSTRG.87306.118:ENST00000263382	.	-	14120461
chr19	14092058	14092163	MSTRG.87306.26:ENST00000308677	.	-	14093114
chr19	14092121	14092442	MSTRG.87306.35:ENST00000308677	.	-	14093114
chr19	14092956	14093043	MSTRG.87306.82:ENST00000308677	.	-	14093114
chr19	14120067	14120115	MSTRG.87306.97:ENST00000263382	.	-	14120461
chr19	14119905	14120011	MSTRG.87306.98:ENST00000263382	.	-	14120461
chr19	14150132	14150758	MSTRG.87313.15:ENST00000361434	.	-	14150875
chr19	14408190	14408215	MSTRG.87399.40:ENST00000358600	.	+	14408118
chr19	14515642	14515738	MSTRG.87406.102:ENST00000254322	.	-	14515942
chr19	14515621	14515738	MSTRG.87406.119:ENST00000254322	.	-	14515942
chr19	14515051	14515166	MSTRG.87406.122:ENST00000254322	.	-	14515942
chr19	14478153	14478284	MSTRG.87406.40:ENST00000393033	.	-	14478418
chr19	14478153	14478284	MSTRG.87406.40:ENST00000345425	.	-	14478418
chr19	12701243	12701325	ENST00000356861:ENST00000356861	.	-	12701348
chr19	12701243	12701325	ENST00000356861:ENST00000450764	.	-	12701348
chr19	12701243	12701325	ENST00000425528:ENST00000592287	.	-	12701348
chr19	12701243	12701325	ENST00000450764:ENST00000356861	.	-	12701348
chr19	12701243	12701325	ENST00000450764:ENST00000450764	.	-	12701348
chr19	12688338	12689082	ENST00000587296:ENST00000587296	.	-	12694615
chr19	12701243	12701325	ENST00000592287:ENST00000592287	.	-	12701348
chr19	12701243	12701325	MSTRG.87415.444:ENST00000356861	.	-	12701348
chr19	12701243	12701325	MSTRG.87415.444:ENST00000450764	.	-	12701348
chr19	12701243	12701325	MSTRG.87415.447:ENST00000356861	.	-	12701348
chr19	12701243	12701325	MSTRG.87415.447:ENST00000450764	.	-	12701348
chr19	12701243	12701325	MSTRG.87415.448:ENST00000356861	.	-	12701348
chr19	12701243	12701325	MSTRG.87415.448:ENST00000450764	.	-	12701348
chr19	12688338	12689082	MSTRG.87415.449:ENST00000587296	.	-	12694615
chr19	12701243	12701325	MSTRG.87415.452:ENST00000356861	.	-	12701348
chr19	12701243	12701325	MSTRG.87415.452:ENST00000450764	.	-	12701348
chr19	12701243	12701325	MSTRG.87415.454:ENST00000356861	.	-	12701348
chr19	12701243	12701325	MSTRG.87415.454:ENST00000450764	.	-	12701348
chr19	12701243	12701325	MSTRG.87415.460:ENST00000356861	.	-	12701348
chr19	12701243	12701325	MSTRG.87415.460:ENST00000450764	.	-	12701348
chr19	12701243	12701325	MSTRG.87415.463:ENST00000356861	.	-	12701348
chr19	12701243	12701325	MSTRG.87415.463:ENST00000450764	.	-	12701348
chr19	12701243	12701325	MSTRG.87415.467:ENST00000592287	.	-	12701348
chr19	12701243	12701325	MSTRG.87415.472:ENST00000356861	.	-	12701348
chr19	12701243	12701325	MSTRG.87415.472:ENST00000450764	.	-	12701348
chr19	12701243	12701325	MSTRG.87415.474:ENST00000356861	.	-	12701348
chr19	12701243	12701325	MSTRG.87415.474:ENST00000450764	.	-	12701348
chr19	12701243	12701325	MSTRG.87415.475:ENST00000356861	.	-	12701348
chr19	12701243	12701325	MSTRG.87415.475:ENST00000450764	.	-	12701348
chr19	12701243	12701325	MSTRG.87415.480:ENST00000356861	.	-	12701348
chr19	12701243	12701325	MSTRG.87415.480:ENST00000450764	.	-	12701348
chr19	12701243	12701325	MSTRG.87415.485:ENST00000356861	.	-	12701348
chr19	12701243	12701325	MSTRG.87415.485:ENST00000450764	.	-	12701348
chr19	12701243	12701325	MSTRG.87415.486:ENST00000592287	.	-	12701348
chr19	12701243	12701325	MSTRG.87415.488:ENST00000356861	.	-	12701348
chr19	12701243	12701325	MSTRG.87415.488:ENST00000450764	.	-	12701348
chr19	12701243	12701325	MSTRG.87415.489:ENST00000356861	.	-	12701348
chr19	12701243	12701325	MSTRG.87415.489:ENST00000450764	.	-	12701348
chr19	12700617	12701038	MSTRG.87415.501:ENST00000356861	.	-	12701348
chr19	12701243	12701325	MSTRG.87415.501:ENST00000356861	.	-	12701348
chr19	12700617	12701038	MSTRG.87415.501:ENST00000450764	.	-	12701348
chr19	12701243	12701325	MSTRG.87415.501:ENST00000450764	.	-	12701348
chr19	12701243	12701325	MSTRG.87415.516:ENST00000356861	.	-	12701348
chr19	12701243	12701325	MSTRG.87415.516:ENST00000450764	.	-	12701348
chr19	12701243	12701325	MSTRG.87415.531:ENST00000592287	.	-	12701348
chr19	12701243	12701325	MSTRG.87415.540:ENST00000592287	.	-	12701348
chr19	12699780	12699809	MSTRG.87415.551:ENST00000356861	.	-	12701348
chr19	12701243	12701325	MSTRG.87415.551:ENST00000356861	.	-	12701348
chr19	12699780	12699809	MSTRG.87415.551:ENST00000450764	.	-	12701348
chr19	12701243	12701325	MSTRG.87415.551:ENST00000450764	.	-	12701348
chr19	12701064	12701086	MSTRG.87415.555:ENST00000356861	.	-	12701348
chr19	12701243	12701325	MSTRG.87415.555:ENST00000356861	.	-	12701348
chr19	12701064	12701086	MSTRG.87415.555:ENST00000450764	.	-	12701348
chr19	12701243	12701325	MSTRG.87415.555:ENST00000450764	.	-	12701348
chr19	12700640	12700679	MSTRG.87415.564:ENST00000356861	.	-	12701348
chr19	12701243	12701325	MSTRG.87415.564:ENST00000356861	.	-	12701348
chr19	12700640	12700679	MSTRG.87415.564:ENST00000450764	.	-	12701348
chr19	12701243	12701325	MSTRG.87415.564:ENST00000450764	.	-	12701348
chr19	12701243	12701325	MSTRG.87415.571:ENST00000356861	.	-	12701348
chr19	12701243	12701325	MSTRG.87415.571:ENST00000450764	.	-	12701348
chr19	12700640	12700679	MSTRG.87415.573:ENST00000356861	.	-	12701348
chr19	12701243	12701325	MSTRG.87415.573:ENST00000356861	.	-	12701348
chr19	12700640	12700679	MSTRG.87415.573:ENST00000450764	.	-	12701348
chr19	12701243	12701325	MSTRG.87415.573:ENST00000450764	.	-	12701348
chr19	12701243	12701325	MSTRG.87415.574:ENST00000592287	.	-	12701348
chr19	12700640	12701038	MSTRG.87415.575:ENST00000356861	.	-	12701348
chr19	12701243	12701325	MSTRG.87415.575:ENST00000356861	.	-	12701348
chr19	12700640	12701038	MSTRG.87415.575:ENST00000450764	.	-	12701348
chr19	12701243	12701325	MSTRG.87415.575:ENST00000450764	.	-	12701348
chr19	12701243	12701325	MSTRG.87415.577:ENST00000356861	.	-	12701348
chr19	12701243	12701325	MSTRG.87415.577:ENST00000450764	.	-	12701348
chr19	12701243	12701325	MSTRG.87415.584:ENST00000356861	.	-	12701348
chr19	12700877	12700914	MSTRG.87415.584:ENST00000356861	.	-	12701348
chr19	12701243	12701325	MSTRG.87415.584:ENST00000450764	.	-	12701348
chr19	12700877	12700914	MSTRG.87415.584:ENST00000450764	.	-	12701348
chr19	12630057	12630220	MSTRG.87429.23:ENST00000343325	.	+	12629257
chr19	12631500	12631547	MSTRG.87429.3:ENST00000343325	.	+	12629257
chr19	12629601	12629811	MSTRG.87429.4:ENST00000343325	.	+	12629257
chr19	12612365	12614136	MSTRG.87429.5:ENST00000597691	.	+	12612354
chr19	16101477	16101516	MSTRG.87501.35:ENST00000300933	.	+	16101343
chr19	16153204	16154450	MSTRG.87506.101:ENST00000586872	.	+	16152642
chr19	16132677	16132718	MSTRG.87506.12:ENST00000300935	.	+	16132301
chr19	16132718	16132763	MSTRG.87506.15:ENST00000300935	.	+	16132301
chr19	16132763	16132784	MSTRG.87506.16:ENST00000300935	.	+	16132301
chr19	16133538	16133580	MSTRG.87506.17:ENST00000300935	.	+	16132301
chr19	16133356	16133387	MSTRG.87506.18:ENST00000300935	.	+	16132301
chr19	16132677	16132801	MSTRG.87506.22:ENST00000300935	.	+	16132301
chr19	16132763	16132798	MSTRG.87506.24:ENST00000300935	.	+	16132301
chr19	16132677	16132738	MSTRG.87506.28:ENST00000300935	.	+	16132301
chr19	16134027	16134050	MSTRG.87506.29:ENST00000300935	.	+	16132301
chr19	16132306	16132374	MSTRG.87506.31:ENST00000300935	.	+	16132301
chr19	16132687	16132708	MSTRG.87506.6:ENST00000300935	.	+	16132301
chr19	16190998	16191149	MSTRG.87509.17:ENST00000263384	.	+	16190952
chr19	16191217	16191325	MSTRG.87509.20:ENST00000588367	.	+	16190952
chr19	16191284	16191434	MSTRG.87509.22:ENST00000263384	.	+	16190952
chr19	16191284	16191434	MSTRG.87509.23:ENST00000589852	.	+	16190952
chr19	16191339	16191434	MSTRG.87509.27:ENST00000263384	.	+	16190952
chr19	16191387	16191434	MSTRG.87509.28:ENST00000263384	.	+	16190952
chr19	16191284	16191900	MSTRG.87509.29:ENST00000263384	.	+	16190952
chr19	16241170	16242896	MSTRG.87511.17:ENST00000291439	.	+	16234432
chr19	16234444	16234477	MSTRG.87511.21:ENST00000291439	.	+	16234432
chr19	16234516	16234559	MSTRG.87511.23:ENST00000291439	.	+	16234432
chr19	16240494	16241964	MSTRG.87511.28:ENST00000291439	.	+	16234432
chr19	16234652	16234692	MSTRG.87511.42:ENST00000291439	.	+	16234432
chr19	16234741	16234779	MSTRG.87511.46:ENST00000291439	.	+	16234432
chr19	16235198	16235234	MSTRG.87511.8:ENST00000291439	.	+	16234432
chr19	15629403	15629448	MSTRG.87554.10:ENST00000612078	.	+	15629355
chr19	15681163	15681684	MSTRG.87554.150:ENST00000517734	.	+	15680282
chr19	15681163	15681963	MSTRG.87554.179:ENST00000517734	.	+	15680282
chr19	15681163	15681629	MSTRG.87554.222:ENST00000517734	.	+	15680282
chr19	16479274	16480613	ENST00000409035:ENST00000409035	.	-	16566587
chr19	16482581	16482677	ENST00000409035:ENST00000409035	.	-	16566587
chr19	16482785	16495750	ENST00000409035:ENST00000409035	.	-	16566587
chr19	16495852	16519166	ENST00000409035:ENST00000409035	.	-	16566587
chr19	16519352	16553769	ENST00000409035:ENST00000409035	.	-	16566587
chr19	16553909	16566531	ENST00000409035:ENST00000409035	.	-	16566587
chr19	16480706	16482449	ENST00000409035:ENST00000409035	.	-	16566587
chr19	16631724	16647095	ENST00000465250:ENST00000465250	.	-	16647235
chr19	16631724	16647095	ENST00000481671:ENST00000481671	.	-	16647248
chr19	16631724	16647095	ENST00000481671:ENST00000597781	.	-	16647248
chr19	16631724	16647095	ENST00000481671:ENST00000594662	.	-	16647248
chr19	16646800	16647095	ENST00000593404:ENST00000481671	.	-	16647248
chr19	16646800	16647095	ENST00000593404:ENST00000597781	.	-	16647248
chr19	16646800	16647095	ENST00000593404:ENST00000487416	.	-	16647248
chr19	16646800	16647095	ENST00000593404:ENST00000593404	.	-	16647248
chr19	16646800	16647095	ENST00000593404:ENST00000599310	.	-	16647248
chr19	16646800	16647095	ENST00000593404:ENST00000594662	.	-	16647248
chr19	16641456	16646262	ENST00000593409:ENST00000481671	.	-	16647248
chr19	16641456	16646262	ENST00000593409:ENST00000597781	.	-	16647248
chr19	16641456	16646262	ENST00000593409:ENST00000594662	.	-	16647248
chr19	16631724	16647119	ENST00000594662:ENST00000594662	.	-	16647248
chr19	16577682	16578334	ENST00000595505:ENST00000595505	.	-	16647235
chr19	16578409	16647095	ENST00000595505:ENST00000595505	.	-	16647235
chr19	16578409	16647095	ENST00000595505:ENST00000600705	.	-	16647235
chr19	16631724	16647119	ENST00000597781:ENST00000481671	.	-	16647248
chr19	16631724	16647119	ENST00000597781:ENST00000597781	.	-	16647248
chr19	16631724	16647119	ENST00000597781:ENST00000594662	.	-	16647248
chr19	16631664	16647095	ENST00000598278:ENST00000465250	.	-	16647235
chr19	16646800	16647119	ENST00000599310:ENST00000481671	.	-	16647248
chr19	16646800	16647119	ENST00000599310:ENST00000597781	.	-	16647248
chr19	16646800	16647119	ENST00000599310:ENST00000487416	.	-	16647248
chr19	16646800	16647119	ENST00000599310:ENST00000593404	.	-	16647248
chr19	16646800	16647119	ENST00000599310:ENST00000599310	.	-	16647248
chr19	16646800	16647119	ENST00000599310:ENST00000594662	.	-	16647248
chr19	16578409	16647095	ENST00000600705:ENST00000595505	.	-	16647235
chr19	16578409	16647095	ENST00000600705:ENST00000600705	.	-	16647235
chr19	16646800	16647095	ENST00000600740:ENST00000594662	.	-	16647248
chr19	16646800	16647095	ENST00000602194:ENST00000465250	.	-	16647235
chr19	16646800	16647095	ENST00000602194:ENST00000597711	.	-	16647235
chr19	16550537	16550591	MSTRG.87568.181:ENST00000595753	.	-	16553681
chr19	16551998	16552587	MSTRG.87568.194:ENST00000595753	.	-	16553681
chr19	16551913	16552037	MSTRG.87568.201:ENST00000595753	.	-	16553681
chr19	16631724	16647095	MSTRG.87568.255:ENST00000481671	.	-	16647248
chr19	16631724	16647095	MSTRG.87568.255:ENST00000597781	.	-	16647248
chr19	16631724	16647095	MSTRG.87568.255:ENST00000594662	.	-	16647248
chr19	16631724	16647095	MSTRG.87568.256:ENST00000481671	.	-	16647248
chr19	16631724	16647095	MSTRG.87568.256:ENST00000597781	.	-	16647248
chr19	16631724	16647095	MSTRG.87568.256:ENST00000594662	.	-	16647248
chr19	16631724	16647119	MSTRG.87568.257:ENST00000481671	.	-	16647248
chr19	16631724	16647119	MSTRG.87568.257:ENST00000597781	.	-	16647248
chr19	16631724	16647119	MSTRG.87568.257:ENST00000594662	.	-	16647248
chr19	16631724	16647119	MSTRG.87568.258:ENST00000481671	.	-	16647248
chr19	16631724	16647119	MSTRG.87568.258:ENST00000597781	.	-	16647248
chr19	16631724	16647119	MSTRG.87568.258:ENST00000594662	.	-	16647248
chr19	16631724	16647095	MSTRG.87568.259:ENST00000481671	.	-	16647248
chr19	16631724	16647095	MSTRG.87568.259:ENST00000597781	.	-	16647248
chr19	16631724	16647095	MSTRG.87568.259:ENST00000594662	.	-	16647248
chr19	16631724	16647095	MSTRG.87568.260:ENST00000465250	.	-	16647235
chr19	16631724	16647119	MSTRG.87568.262:ENST00000481671	.	-	16647248
chr19	16631724	16647119	MSTRG.87568.262:ENST00000597781	.	-	16647248
chr19	16631724	16647119	MSTRG.87568.262:ENST00000594662	.	-	16647248
chr19	16631724	16647095	MSTRG.87568.268:ENST00000481671	.	-	16647248
chr19	16631724	16647095	MSTRG.87568.268:ENST00000597781	.	-	16647248
chr19	16631724	16647095	MSTRG.87568.268:ENST00000594662	.	-	16647248
chr19	16631724	16647119	MSTRG.87568.270:ENST00000481671	.	-	16647248
chr19	16631724	16647119	MSTRG.87568.270:ENST00000597781	.	-	16647248
chr19	16631724	16647119	MSTRG.87568.270:ENST00000594662	.	-	16647248
chr19	16631724	16647119	MSTRG.87568.271:ENST00000481671	.	-	16647248
chr19	16631724	16647119	MSTRG.87568.271:ENST00000597781	.	-	16647248
chr19	16631724	16647119	MSTRG.87568.271:ENST00000594662	.	-	16647248
chr19	16641456	16646262	MSTRG.87568.277:ENST00000481671	.	-	16647248
chr19	16641456	16646262	MSTRG.87568.277:ENST00000597781	.	-	16647248
chr19	16641456	16646262	MSTRG.87568.277:ENST00000594662	.	-	16647248
chr19	16517341	16520093	ENST00000221671:ENST00000221671	.	+	16517298
chr19	16517341	16520093	ENST00000593380:ENST00000593380	.	+	16517234
chr19	16517341	16518001	ENST00000594035:ENST00000594035	.	+	16517298
chr19	16517341	16520093	MSTRG.87574.1:ENST00000221671	.	+	16517298
chr19	16517341	16518001	MSTRG.87574.10:ENST00000221671	.	+	16517298
chr19	16518547	16520093	MSTRG.87574.10:ENST00000221671	.	+	16517298
chr19	16518703	16518811	MSTRG.87574.11:ENST00000221671	.	+	16517298
chr19	16519683	16520196	MSTRG.87574.11:ENST00000221671	.	+	16517298
chr19	16517341	16518001	MSTRG.87574.11:ENST00000221671	.	+	16517298
chr19	16519108	16519198	MSTRG.87574.11:ENST00000221671	.	+	16517298
chr19	16518253	16518394	MSTRG.87574.12:ENST00000221671	.	+	16517298
chr19	16517341	16518001	MSTRG.87574.12:ENST00000221671	.	+	16517298
chr19	16518547	16520093	MSTRG.87574.12:ENST00000221671	.	+	16517298
chr19	16517341	16520093	MSTRG.87574.13:ENST00000221671	.	+	16517298
chr19	16517341	16520093	MSTRG.87574.14:ENST00000221671	.	+	16517298
chr19	16518708	16518828	MSTRG.87574.16:ENST00000221671	.	+	16517298
chr19	16519683	16520381	MSTRG.87574.16:ENST00000221671	.	+	16517298
chr19	16519108	16519198	MSTRG.87574.16:ENST00000221671	.	+	16517298
chr19	16517341	16518001	MSTRG.87574.16:ENST00000221671	.	+	16517298
chr19	16517341	16520093	MSTRG.87574.2:ENST00000221671	.	+	16517298
chr19	16518186	16518368	MSTRG.87574.20:ENST00000221671	.	+	16517298
chr19	16517341	16518001	MSTRG.87574.20:ENST00000221671	.	+	16517298
chr19	16518547	16520093	MSTRG.87574.20:ENST00000221671	.	+	16517298
chr19	16517341	16518001	MSTRG.87574.22:ENST00000221671	.	+	16517298
chr19	16518143	16518808	MSTRG.87574.22:ENST00000221671	.	+	16517298
chr19	16518708	16518878	MSTRG.87574.23:ENST00000221671	.	+	16517298
chr19	16517341	16518001	MSTRG.87574.23:ENST00000221671	.	+	16517298
chr19	16518247	16518861	MSTRG.87574.26:ENST00000221671	.	+	16517298
chr19	16517341	16518001	MSTRG.87574.26:ENST00000221671	.	+	16517298
chr19	16517341	16518001	MSTRG.87574.27:ENST00000221671	.	+	16517298
chr19	16518547	16520093	MSTRG.87574.27:ENST00000221671	.	+	16517298
chr19	16518247	16518386	MSTRG.87574.27:ENST00000221671	.	+	16517298
chr19	16518670	16518811	MSTRG.87574.28:ENST00000221671	.	+	16517298
chr19	16519108	16519198	MSTRG.87574.28:ENST00000221671	.	+	16517298
chr19	16517341	16518001	MSTRG.87574.28:ENST00000221671	.	+	16517298
chr19	16517341	16518001	MSTRG.87574.3:ENST00000221671	.	+	16517298
chr19	16518547	16520093	MSTRG.87574.3:ENST00000221671	.	+	16517298
chr19	16518928	16519104	MSTRG.87574.32:ENST00000221671	.	+	16517298
chr19	16517341	16518001	MSTRG.87574.32:ENST00000221671	.	+	16517298
chr19	16517341	16518001	MSTRG.87574.36:ENST00000221671	.	+	16517298
chr19	16518180	16518368	MSTRG.87574.36:ENST00000221671	.	+	16517298
chr19	16517341	16518001	MSTRG.87574.4:ENST00000594035	.	+	16517298
chr19	16518708	16519104	MSTRG.87574.41:ENST00000221671	.	+	16517298
chr19	16517341	16518001	MSTRG.87574.41:ENST00000221671	.	+	16517298
chr19	16517341	16520093	MSTRG.87574.7:ENST00000221671	.	+	16517298
chr19	16749818	16749922	MSTRG.87598.22:ENST00000438489	.	+	16738255
chr19	16749818	16749922	MSTRG.87598.31:ENST00000438489	.	+	16738255
chr19	16749818	16749922	MSTRG.87598.39:ENST00000438489	.	+	16738255
chr19	16749818	16749922	MSTRG.87598.4:ENST00000438489	.	+	16738255
chr19	16749818	16749922	MSTRG.87598.46:ENST00000438489	.	+	16738255
chr19	16879679	16879877	MSTRG.87600.22:ENST00000379803	.	+	16878724
chr19	16891608	16891632	MSTRG.87612.1:ENST00000248076	.	+	16890618
chr19	16890851	16891181	MSTRG.87612.4:ENST00000248076	.	+	16890618
chr19	16891611	16891632	MSTRG.87612.8:ENST00000248076	.	+	16890618
chr19	15237566	15237674	MSTRG.87626.39:ENST00000263377	.	-	15238379
chr19	15237566	15237674	MSTRG.87626.56:ENST00000263377	.	-	15238379
chr19	15237566	15237674	MSTRG.87626.94:ENST00000263377	.	-	15238379
chr19	17812706	17812733	MSTRG.87663.27:ENST00000318683	.	+	17812119
chr19	17812529	17812864	MSTRG.87663.31:ENST00000318683	.	+	17812119
chr19	17812878	17813001	MSTRG.87663.33:ENST00000318683	.	+	17812119
chr19	17812660	17812737	MSTRG.87663.40:ENST00000318683	.	+	17812119
chr19	17812660	17812718	MSTRG.87663.61:ENST00000318683	.	+	17812119
chr19	17812718	17812897	MSTRG.87663.64:ENST00000318683	.	+	17812119
chr19	17812529	17812628	MSTRG.87663.9:ENST00000318683	.	+	17812119
chr19	17211786	17211894	ENST00000397274:ENST00000595618	.	+	17211782
chr19	17211786	17211894	ENST00000397274:ENST00000397274	.	+	17211782
chr19	17211786	17211894	ENST00000595618:ENST00000595618	.	+	17211782
chr19	17211786	17211894	ENST00000595618:ENST00000397274	.	+	17211782
chr19	17258472	17258583	MSTRG.87678.87:ENST00000324554	.	-	17258598
chr19	17258472	17258583	MSTRG.87678.89:ENST00000324554	.	-	17258598
chr19	17276624	17276822	ENST00000596542:ENST00000596542	.	+	17273942
chr19	17275825	17276494	ENST00000596542:ENST00000596542	.	+	17273942
chr19	17282209	17282655	ENST00000596542:ENST00000596542	.	+	17273942
chr19	17274024	17274106	ENST00000596542:ENST00000596542	.	+	17273942
chr19	17282761	17282863	ENST00000596542:ENST00000596542	.	+	17273942
chr19	17274185	17275800	ENST00000596542:ENST00000596542	.	+	17273942
chr19	17276909	17282061	ENST00000596542:ENST00000596542	.	+	17273942
chr19	17279118	17279175	MSTRG.87680.112:ENST00000598188	.	+	17279045
chr19	17279118	17279175	MSTRG.87680.112:ENST00000359435	.	+	17279045
chr19	17279118	17279175	MSTRG.87680.112:ENST00000601043	.	+	17279045
chr19	17276624	17276822	MSTRG.87680.49:ENST00000596542	.	+	17273942
chr19	17275825	17276494	MSTRG.87680.49:ENST00000596542	.	+	17273942
chr19	17274024	17274106	MSTRG.87680.49:ENST00000596542	.	+	17273942
chr19	17276909	17278844	MSTRG.87680.49:ENST00000596542	.	+	17273942
chr19	17274185	17275800	MSTRG.87680.49:ENST00000596542	.	+	17273942
chr19	17279155	17279207	MSTRG.87680.97:ENST00000598188	.	+	17279045
chr19	17279155	17279207	MSTRG.87680.97:ENST00000359435	.	+	17279045
chr19	17279155	17279207	MSTRG.87680.97:ENST00000601043	.	+	17279045
chr19	17292539	17292592	MSTRG.87682.3:ENST00000247706	.	-	17292663
chr19	17319725	17320250	ENST00000593466:ENST00000359866	.	+	17319653
chr19	17319725	17320329	ENST00000596582:ENST00000359866	.	+	17319653
chr19	17320758	17322461	MSTRG.87685.107:ENST00000359866	.	+	17319653
chr19	17321020	17321176	MSTRG.87685.117:ENST00000359866	.	+	17319653
chr19	17328264	17328539	MSTRG.87687.36:ENST00000597643	.	-	17329202
chr19	17342429	17342478	MSTRG.87688.58:ENST00000324894	.	+	17341700
chr19	18366092	18366140	MSTRG.87691.11:ENST00000269919	.	+	18363580
chr19	18367328	18367375	MSTRG.87691.15:ENST00000269919	.	+	18363580
chr19	18369020	18369248	MSTRG.87691.15:ENST00000269919	.	+	18363580
chr19	18365387	18365553	MSTRG.87691.25:ENST00000269919	.	+	18363580
chr19	18367896	18368036	MSTRG.87691.32:ENST00000269919	.	+	18363580
chr19	18363835	18363866	MSTRG.87691.34:ENST00000269919	.	+	18363580
chr19	18363835	18363866	MSTRG.87691.34:ENST00000252813	.	+	18363580
chr19	18366676	18368200	MSTRG.87691.57:ENST00000269919	.	+	18363580
chr19	18363835	18363866	MSTRG.87691.75:ENST00000252813	.	+	18363580
chr19	18434467	18434516	MSTRG.87697.44:ENST00000348495	.	+	18434243
chr19	18532004	18532028	MSTRG.87703.107:ENST00000608443	.	-	18532171
chr19	18532004	18532087	MSTRG.87703.139:ENST00000608443	.	-	18532171
chr19	18532022	18532101	MSTRG.87703.184:ENST00000608443	.	-	18532171
chr19	18532015	18532101	MSTRG.87703.185:ENST00000608443	.	-	18532171
chr19	18531980	18532094	MSTRG.87703.23:ENST00000608443	.	-	18532171
chr19	18531976	18532004	MSTRG.87703.238:ENST00000608443	.	-	18532171
chr19	18531980	18532094	MSTRG.87703.24:ENST00000596558	.	-	18532171
chr19	18531980	18532094	MSTRG.87703.24:ENST00000222308	.	-	18532171
chr19	18531980	18532094	MSTRG.87703.243:ENST00000608443	.	-	18532171
chr19	18531992	18532077	MSTRG.87703.246:ENST00000608443	.	-	18532171
chr19	18532085	18532119	MSTRG.87703.257:ENST00000608443	.	-	18532171
chr19	18531976	18532004	MSTRG.87703.265:ENST00000596558	.	-	18532171
chr19	18531976	18532004	MSTRG.87703.265:ENST00000222308	.	-	18532171
chr19	18531976	18532004	MSTRG.87703.276:ENST00000608443	.	-	18532171
chr19	18532004	18532072	MSTRG.87703.279:ENST00000608443	.	-	18532171
chr19	18532004	18532072	MSTRG.87703.304:ENST00000608443	.	-	18532171
chr19	18532004	18532072	MSTRG.87703.320:ENST00000596558	.	-	18532171
chr19	18532004	18532072	MSTRG.87703.320:ENST00000222308	.	-	18532171
chr19	18532018	18532058	MSTRG.87703.349:ENST00000608443	.	-	18532171
chr19	18531957	18532004	MSTRG.87703.352:ENST00000608443	.	-	18532171
chr19	18532101	18532157	MSTRG.87703.353:ENST00000608443	.	-	18532171
chr19	18531918	18532160	MSTRG.87703.354:ENST00000608443	.	-	18532171
chr19	18531980	18532094	MSTRG.87703.358:ENST00000608443	.	-	18532171
chr19	18532022	18532101	MSTRG.87703.359:ENST00000608443	.	-	18532171
chr19	18532004	18532087	MSTRG.87703.384:ENST00000608443	.	-	18532171
chr19	18532004	18532087	MSTRG.87703.407:ENST00000608443	.	-	18532171
chr19	18531980	18532094	MSTRG.87703.411:ENST00000608443	.	-	18532171
chr19	18532004	18532087	MSTRG.87703.49:ENST00000608443	.	-	18532171
chr19	18531980	18532094	MSTRG.87703.61:ENST00000608443	.	-	18532171
chr19	18532004	18532072	MSTRG.87703.68:ENST00000608443	.	-	18532171
chr19	18532004	18532087	MSTRG.87703.7:ENST00000608443	.	-	18532171
chr19	18531980	18532094	MSTRG.87703.73:ENST00000608443	.	-	18532171
chr19	18532004	18532072	MSTRG.87703.77:ENST00000608443	.	-	18532171
chr19	18568679	18568829	ENST00000595073:ENST00000222307	.	+	18568628
chr19	18568679	18568829	ENST00000595073:ENST00000602094	.	+	18568628
chr19	18575151	18577002	ENST00000599595:ENST00000442744	.	+	18575147
chr19	18568689	18568829	ENST00000600654:ENST00000222307	.	+	18568628
chr19	18568689	18568829	ENST00000600654:ENST00000602094	.	+	18568628
chr19	18575151	18577002	MSTRG.87705.107:ENST00000442744	.	+	18575147
chr19	18568679	18568829	MSTRG.87705.11:ENST00000222307	.	+	18568628
chr19	18568679	18568829	MSTRG.87705.11:ENST00000602094	.	+	18568628
chr19	18568765	18568848	MSTRG.87705.12:ENST00000222307	.	+	18568628
chr19	18568765	18568848	MSTRG.87705.12:ENST00000602094	.	+	18568628
chr19	18568679	18568829	MSTRG.87705.17:ENST00000222307	.	+	18568628
chr19	18568679	18568829	MSTRG.87705.17:ENST00000602094	.	+	18568628
chr19	18568679	18568829	MSTRG.87705.18:ENST00000222307	.	+	18568628
chr19	18568679	18568829	MSTRG.87705.18:ENST00000602094	.	+	18568628
chr19	18568679	18568829	MSTRG.87705.19:ENST00000222307	.	+	18568628
chr19	18568679	18568829	MSTRG.87705.19:ENST00000602094	.	+	18568628
chr19	18568679	18568829	MSTRG.87705.20:ENST00000222307	.	+	18568628
chr19	18568679	18568829	MSTRG.87705.20:ENST00000602094	.	+	18568628
chr19	18569119	18569141	MSTRG.87705.23:ENST00000222307	.	+	18568628
chr19	18568679	18568829	MSTRG.87705.23:ENST00000222307	.	+	18568628
chr19	18569119	18569141	MSTRG.87705.23:ENST00000602094	.	+	18568628
chr19	18568679	18568829	MSTRG.87705.23:ENST00000602094	.	+	18568628
chr19	18568780	18569220	MSTRG.87705.25:ENST00000222307	.	+	18568628
chr19	18568780	18569220	MSTRG.87705.25:ENST00000602094	.	+	18568628
chr19	18568679	18568829	MSTRG.87705.26:ENST00000222307	.	+	18568628
chr19	18568679	18568829	MSTRG.87705.26:ENST00000602094	.	+	18568628
chr19	18568780	18569220	MSTRG.87705.27:ENST00000222307	.	+	18568628
chr19	18568780	18569220	MSTRG.87705.27:ENST00000602094	.	+	18568628
chr19	18569092	18569145	MSTRG.87705.31:ENST00000222307	.	+	18568628
chr19	18569092	18569145	MSTRG.87705.31:ENST00000602094	.	+	18568628
chr19	18568679	18568765	MSTRG.87705.32:ENST00000222307	.	+	18568628
chr19	18568679	18568765	MSTRG.87705.32:ENST00000602094	.	+	18568628
chr19	18568780	18569220	MSTRG.87705.33:ENST00000222307	.	+	18568628
chr19	18568780	18569220	MSTRG.87705.33:ENST00000602094	.	+	18568628
chr19	18569098	18569145	MSTRG.87705.36:ENST00000222307	.	+	18568628
chr19	18569098	18569145	MSTRG.87705.36:ENST00000602094	.	+	18568628
chr19	18568679	18568765	MSTRG.87705.41:ENST00000222307	.	+	18568628
chr19	18568679	18568765	MSTRG.87705.41:ENST00000602094	.	+	18568628
chr19	18568679	18568829	MSTRG.87705.42:ENST00000222307	.	+	18568628
chr19	18568679	18568829	MSTRG.87705.42:ENST00000602094	.	+	18568628
chr19	18569087	18569165	MSTRG.87705.45:ENST00000222307	.	+	18568628
chr19	18569087	18569165	MSTRG.87705.45:ENST00000602094	.	+	18568628
chr19	18568780	18569220	MSTRG.87705.48:ENST00000222307	.	+	18568628
chr19	18568780	18569220	MSTRG.87705.48:ENST00000602094	.	+	18568628
chr19	18568679	18568829	MSTRG.87705.49:ENST00000222307	.	+	18568628
chr19	18568679	18568829	MSTRG.87705.49:ENST00000602094	.	+	18568628
chr19	18568679	18568829	MSTRG.87705.51:ENST00000222307	.	+	18568628
chr19	18568679	18568829	MSTRG.87705.51:ENST00000602094	.	+	18568628
chr19	18568958	18569152	MSTRG.87705.53:ENST00000222307	.	+	18568628
chr19	18568958	18569152	MSTRG.87705.53:ENST00000602094	.	+	18568628
chr19	18568679	18568829	MSTRG.87705.61:ENST00000222307	.	+	18568628
chr19	18568679	18568829	MSTRG.87705.61:ENST00000602094	.	+	18568628
chr19	18568682	18568829	MSTRG.87705.62:ENST00000222307	.	+	18568628
chr19	18568682	18568829	MSTRG.87705.62:ENST00000602094	.	+	18568628
chr19	18568679	18568829	MSTRG.87705.64:ENST00000222307	.	+	18568628
chr19	18569012	18569129	MSTRG.87705.64:ENST00000222307	.	+	18568628
chr19	18568679	18568829	MSTRG.87705.64:ENST00000602094	.	+	18568628
chr19	18569012	18569129	MSTRG.87705.64:ENST00000602094	.	+	18568628
chr19	18568679	18568829	MSTRG.87705.69:ENST00000222307	.	+	18568628
chr19	18568679	18568829	MSTRG.87705.69:ENST00000602094	.	+	18568628
chr19	18569092	18569145	MSTRG.87705.76:ENST00000222307	.	+	18568628
chr19	18569092	18569145	MSTRG.87705.76:ENST00000602094	.	+	18568628
chr19	18569098	18569145	MSTRG.87705.77:ENST00000222307	.	+	18568628
chr19	18569098	18569145	MSTRG.87705.77:ENST00000602094	.	+	18568628
chr19	18568679	18568765	MSTRG.87705.8:ENST00000222307	.	+	18568628
chr19	18568679	18568765	MSTRG.87705.8:ENST00000602094	.	+	18568628
chr19	18568679	18568829	MSTRG.87705.83:ENST00000222307	.	+	18568628
chr19	18568679	18568829	MSTRG.87705.83:ENST00000602094	.	+	18568628
chr19	18569012	18569129	MSTRG.87705.84:ENST00000222307	.	+	18568628
chr19	18569012	18569129	MSTRG.87705.84:ENST00000602094	.	+	18568628
chr19	18569092	18569145	MSTRG.87705.85:ENST00000222307	.	+	18568628
chr19	18569092	18569145	MSTRG.87705.85:ENST00000602094	.	+	18568628
chr19	18568780	18569220	MSTRG.87705.88:ENST00000222307	.	+	18568628
chr19	18568780	18569220	MSTRG.87705.88:ENST00000602094	.	+	18568628
chr19	18569092	18569132	MSTRG.87705.92:ENST00000222307	.	+	18568628
chr19	18569092	18569132	MSTRG.87705.92:ENST00000602094	.	+	18568628
chr19	18568679	18568829	MSTRG.87705.94:ENST00000222307	.	+	18568628
chr19	18568679	18568829	MSTRG.87705.94:ENST00000602094	.	+	18568628
chr19	18568679	18568829	MSTRG.87705.98:ENST00000222307	.	+	18568628
chr19	18568679	18568829	MSTRG.87705.98:ENST00000602094	.	+	18568628
chr19	18866166	18866520	ENST00000262803:ENST00000262803	.	+	18866160
chr19	18866166	18866520	ENST00000599848:ENST00000599848	.	+	18866160
chr19	18866166	18866520	MSTRG.87742.5:ENST00000262803	.	+	18866160
chr19	18866574	18866874	MSTRG.87742.5:ENST00000262803	.	+	18866160
chr19	17943756	17943784	MSTRG.87773.16:ENST00000445755	.	+	17943712
chr19	17943756	17943784	MSTRG.87773.16:ENST00000597436	.	+	17943712
chr19	17943756	17943784	MSTRG.87773.33:ENST00000445755	.	+	17943712
chr19	17943756	17943784	MSTRG.87773.33:ENST00000597436	.	+	17943712
chr19	17943756	17943784	MSTRG.87773.55:ENST00000445755	.	+	17943712
chr19	17943756	17943784	MSTRG.87773.55:ENST00000597436	.	+	17943712
chr19	18013096	18013177	MSTRG.87775.113:ENST00000222250	.	+	18012963
chr19	18172877	18173803	ENST00000593731:ENST00000593731	.	+	18169291
chr19	18175385	18175604	ENST00000593731:ENST00000593731	.	+	18169291
chr19	18173973	18175039	ENST00000593731:ENST00000593731	.	+	18169291
chr19	18175222	18175310	ENST00000593731:ENST00000593731	.	+	18169291
chr19	18172433	18172756	ENST00000593731:ENST00000593731	.	+	18169291
chr19	18177292	18177710	ENST00000593731:ENST00000593731	.	+	18169291
chr19	18170494	18172356	ENST00000593731:ENST00000593731	.	+	18169291
chr19	18175697	18177139	ENST00000593731:ENST00000593731	.	+	18169291
chr19	18177764	18177848	ENST00000593731:ENST00000593731	.	+	18169291
chr19	18196424	18196463	MSTRG.87791.23:ENST00000599612	.	+	18196052
chr19	18209198	18209365	MSTRG.87792.109:ENST00000355502	.	-	18210931
chr19	18209198	18209365	MSTRG.87792.109:ENST00000594617	.	-	18210931
chr19	18197037	18197070	MSTRG.87792.11:ENST00000222256	.	-	18197472
chr19	18197037	18197070	MSTRG.87792.11:ENST00000464076	.	-	18197472
chr19	18306504	18306903	MSTRG.87805.24:ENST00000593829	.	-	18307466
chr19	18307403	18307463	MSTRG.87805.30:ENST00000593829	.	-	18307466
chr19	18307108	18307154	MSTRG.87805.39:ENST00000593829	.	-	18307466
chr19	18306614	18307062	MSTRG.87805.7:ENST00000593829	.	-	18307466
chr19	18991553	18994365	ENST00000330854:ENST00000330854	.	-	18994368
chr19	18991149	18991339	ENST00000330854:ENST00000330854	.	-	18994368
chr19	18991149	18994365	ENST00000337018:ENST00000452918	.	-	18994368
chr19	18991149	18994365	ENST00000337018:ENST00000337018	.	-	18994368
chr19	18993740	18994365	ENST00000452918:ENST00000452918	.	-	18994368
chr19	18993740	18994365	ENST00000452918:ENST00000337018	.	-	18994368
chr19	18993740	18994365	ENST00000452918:ENST00000601879	.	-	18994368
chr19	18993740	18994365	ENST00000594773:ENST00000594773	.	-	18994995
chr19	18991149	18993647	ENST00000594773:ENST00000594773	.	-	18994995
chr19	18993740	18994365	ENST00000600239:ENST00000600239	.	-	19007374
chr19	18993740	18994365	MSTRG.87808.101:ENST00000452918	.	-	18994368
chr19	18993465	18993637	MSTRG.87808.101:ENST00000452918	.	-	18994368
chr19	18993740	18994365	MSTRG.87808.101:ENST00000337018	.	-	18994368
chr19	18993465	18993637	MSTRG.87808.101:ENST00000337018	.	-	18994368
chr19	18993740	18994365	MSTRG.87808.101:ENST00000601879	.	-	18994368
chr19	18993465	18993637	MSTRG.87808.101:ENST00000601879	.	-	18994368
chr19	18991149	18991339	MSTRG.87808.109:ENST00000452918	.	-	18994368
chr19	18991149	18991339	MSTRG.87808.109:ENST00000337018	.	-	18994368
chr19	18993740	18994365	MSTRG.87808.111:ENST00000452918	.	-	18994368
chr19	18991149	18993647	MSTRG.87808.111:ENST00000452918	.	-	18994368
chr19	18993740	18994365	MSTRG.87808.111:ENST00000337018	.	-	18994368
chr19	18991149	18993647	MSTRG.87808.111:ENST00000337018	.	-	18994368
chr19	18993740	18994365	MSTRG.87808.111:ENST00000601879	.	-	18994368
chr19	18993740	18994365	MSTRG.87808.120:ENST00000594773	.	-	18994995
chr19	18991149	18993637	MSTRG.87808.120:ENST00000594773	.	-	18994995
chr19	18993740	18994365	MSTRG.87808.123:ENST00000452918	.	-	18994368
chr19	18993465	18993647	MSTRG.87808.123:ENST00000452918	.	-	18994368
chr19	18993740	18994365	MSTRG.87808.123:ENST00000337018	.	-	18994368
chr19	18993465	18993647	MSTRG.87808.123:ENST00000337018	.	-	18994368
chr19	18993740	18994365	MSTRG.87808.123:ENST00000601879	.	-	18994368
chr19	18993465	18993647	MSTRG.87808.123:ENST00000601879	.	-	18994368
chr19	18991149	18994365	MSTRG.87808.14:ENST00000452918	.	-	18994368
chr19	18991149	18994365	MSTRG.87808.14:ENST00000337018	.	-	18994368
chr19	18993740	18994365	MSTRG.87808.154:ENST00000452918	.	-	18994368
chr19	18993740	18994365	MSTRG.87808.154:ENST00000337018	.	-	18994368
chr19	18993740	18994365	MSTRG.87808.154:ENST00000601879	.	-	18994368
chr19	18991149	18991339	MSTRG.87808.157:ENST00000452918	.	-	18994368
chr19	18991149	18991339	MSTRG.87808.157:ENST00000337018	.	-	18994368
chr19	18993799	18994365	MSTRG.87808.169:ENST00000452918	.	-	18994368
chr19	18993799	18994365	MSTRG.87808.169:ENST00000337018	.	-	18994368
chr19	18993799	18994365	MSTRG.87808.169:ENST00000601879	.	-	18994368
chr19	18993740	18994365	MSTRG.87808.17:ENST00000452918	.	-	18994368
chr19	18991149	18993647	MSTRG.87808.17:ENST00000452918	.	-	18994368
chr19	18993740	18994365	MSTRG.87808.17:ENST00000337018	.	-	18994368
chr19	18991149	18993647	MSTRG.87808.17:ENST00000337018	.	-	18994368
chr19	18993740	18994365	MSTRG.87808.17:ENST00000601879	.	-	18994368
chr19	18991149	18994365	MSTRG.87808.176:ENST00000452918	.	-	18994368
chr19	18991149	18994365	MSTRG.87808.176:ENST00000337018	.	-	18994368
chr19	18993740	18994365	MSTRG.87808.187:ENST00000330854	.	-	18994368
chr19	18993740	18994365	MSTRG.87808.190:ENST00000594773	.	-	18994995
chr19	18991149	18993647	MSTRG.87808.190:ENST00000594773	.	-	18994995
chr19	18993740	18994365	MSTRG.87808.199:ENST00000600239	.	-	19007374
chr19	18993740	18994365	MSTRG.87808.2:ENST00000452918	.	-	18994368
chr19	18991149	18993637	MSTRG.87808.2:ENST00000452918	.	-	18994368
chr19	18993740	18994365	MSTRG.87808.2:ENST00000337018	.	-	18994368
chr19	18991149	18993637	MSTRG.87808.2:ENST00000337018	.	-	18994368
chr19	18993740	18994365	MSTRG.87808.2:ENST00000601879	.	-	18994368
chr19	18993740	18994365	MSTRG.87808.201:ENST00000452918	.	-	18994368
chr19	18991149	18991339	MSTRG.87808.201:ENST00000452918	.	-	18994368
chr19	18993740	18994365	MSTRG.87808.201:ENST00000337018	.	-	18994368
chr19	18991149	18991339	MSTRG.87808.201:ENST00000337018	.	-	18994368
chr19	18993740	18994365	MSTRG.87808.201:ENST00000601879	.	-	18994368
chr19	18993740	18994365	MSTRG.87808.209:ENST00000452918	.	-	18994368
chr19	18991540	18993637	MSTRG.87808.209:ENST00000452918	.	-	18994368
chr19	18993740	18994365	MSTRG.87808.209:ENST00000337018	.	-	18994368
chr19	18991540	18993637	MSTRG.87808.209:ENST00000337018	.	-	18994368
chr19	18993740	18994365	MSTRG.87808.209:ENST00000601879	.	-	18994368
chr19	18993740	18994365	MSTRG.87808.217:ENST00000452918	.	-	18994368
chr19	18993740	18994365	MSTRG.87808.217:ENST00000337018	.	-	18994368
chr19	18993740	18994365	MSTRG.87808.217:ENST00000601879	.	-	18994368
chr19	18993740	18994365	MSTRG.87808.23:ENST00000600239	.	-	19007374
chr19	18993740	18994365	MSTRG.87808.3:ENST00000452918	.	-	18994368
chr19	18991149	18993637	MSTRG.87808.3:ENST00000452918	.	-	18994368
chr19	18993740	18994365	MSTRG.87808.3:ENST00000337018	.	-	18994368
chr19	18991149	18993637	MSTRG.87808.3:ENST00000337018	.	-	18994368
chr19	18993740	18994365	MSTRG.87808.3:ENST00000601879	.	-	18994368
chr19	18992164	18992463	MSTRG.87808.30:ENST00000452918	.	-	18994368
chr19	18992164	18992463	MSTRG.87808.30:ENST00000337018	.	-	18994368
chr19	18993740	18994365	MSTRG.87808.38:ENST00000452918	.	-	18994368
chr19	18991149	18993637	MSTRG.87808.38:ENST00000452918	.	-	18994368
chr19	18993740	18994365	MSTRG.87808.38:ENST00000337018	.	-	18994368
chr19	18991149	18993637	MSTRG.87808.38:ENST00000337018	.	-	18994368
chr19	18993740	18994365	MSTRG.87808.38:ENST00000601879	.	-	18994368
chr19	18993740	18994365	MSTRG.87808.42:ENST00000452918	.	-	18994368
chr19	18991540	18993637	MSTRG.87808.42:ENST00000452918	.	-	18994368
chr19	18993740	18994365	MSTRG.87808.42:ENST00000337018	.	-	18994368
chr19	18991540	18993637	MSTRG.87808.42:ENST00000337018	.	-	18994368
chr19	18993740	18994365	MSTRG.87808.42:ENST00000601879	.	-	18994368
chr19	18991540	18993647	MSTRG.87808.43:ENST00000452918	.	-	18994368
chr19	18993740	18994365	MSTRG.87808.43:ENST00000452918	.	-	18994368
chr19	18991540	18993647	MSTRG.87808.43:ENST00000337018	.	-	18994368
chr19	18993740	18994365	MSTRG.87808.43:ENST00000337018	.	-	18994368
chr19	18993740	18994365	MSTRG.87808.43:ENST00000601879	.	-	18994368
chr19	18993740	18994365	MSTRG.87808.49:ENST00000452918	.	-	18994368
chr19	18993740	18994365	MSTRG.87808.49:ENST00000337018	.	-	18994368
chr19	18993740	18994365	MSTRG.87808.49:ENST00000601879	.	-	18994368
chr19	18993740	18994365	MSTRG.87808.5:ENST00000452918	.	-	18994368
chr19	18991149	18993647	MSTRG.87808.5:ENST00000452918	.	-	18994368
chr19	18993740	18994365	MSTRG.87808.5:ENST00000337018	.	-	18994368
chr19	18991149	18993647	MSTRG.87808.5:ENST00000337018	.	-	18994368
chr19	18993740	18994365	MSTRG.87808.5:ENST00000601879	.	-	18994368
chr19	18993740	18994365	MSTRG.87808.57:ENST00000452918	.	-	18994368
chr19	18991149	18993637	MSTRG.87808.57:ENST00000452918	.	-	18994368
chr19	18993740	18994365	MSTRG.87808.57:ENST00000337018	.	-	18994368
chr19	18991149	18993637	MSTRG.87808.57:ENST00000337018	.	-	18994368
chr19	18993740	18994365	MSTRG.87808.57:ENST00000601879	.	-	18994368
chr19	18993740	18994365	MSTRG.87808.58:ENST00000452918	.	-	18994368
chr19	18991149	18993647	MSTRG.87808.58:ENST00000452918	.	-	18994368
chr19	18993740	18994365	MSTRG.87808.58:ENST00000337018	.	-	18994368
chr19	18991149	18993647	MSTRG.87808.58:ENST00000337018	.	-	18994368
chr19	18993740	18994365	MSTRG.87808.58:ENST00000601879	.	-	18994368
chr19	18993740	18994365	MSTRG.87808.63:ENST00000452918	.	-	18994368
chr19	18991742	18993647	MSTRG.87808.63:ENST00000452918	.	-	18994368
chr19	18993740	18994365	MSTRG.87808.63:ENST00000337018	.	-	18994368
chr19	18991742	18993647	MSTRG.87808.63:ENST00000337018	.	-	18994368
chr19	18993740	18994365	MSTRG.87808.63:ENST00000601879	.	-	18994368
chr19	18993740	18994365	MSTRG.87808.68:ENST00000452918	.	-	18994368
chr19	18991149	18993647	MSTRG.87808.68:ENST00000452918	.	-	18994368
chr19	18993740	18994365	MSTRG.87808.68:ENST00000337018	.	-	18994368
chr19	18991149	18993647	MSTRG.87808.68:ENST00000337018	.	-	18994368
chr19	18993740	18994365	MSTRG.87808.68:ENST00000601879	.	-	18994368
chr19	18993740	18994365	MSTRG.87808.68:ENST00000600377	.	-	18994368
chr19	18991149	18991339	MSTRG.87808.78:ENST00000452918	.	-	18994368
chr19	18991149	18991339	MSTRG.87808.78:ENST00000337018	.	-	18994368
chr19	18993740	18994365	MSTRG.87808.79:ENST00000452918	.	-	18994368
chr19	18991149	18991339	MSTRG.87808.79:ENST00000452918	.	-	18994368
chr19	18993740	18994365	MSTRG.87808.79:ENST00000337018	.	-	18994368
chr19	18991149	18991339	MSTRG.87808.79:ENST00000337018	.	-	18994368
chr19	18993740	18994365	MSTRG.87808.79:ENST00000601879	.	-	18994368
chr19	18993740	18994365	MSTRG.87808.8:ENST00000452918	.	-	18994368
chr19	18991149	18993637	MSTRG.87808.8:ENST00000452918	.	-	18994368
chr19	18993740	18994365	MSTRG.87808.8:ENST00000337018	.	-	18994368
chr19	18991149	18993637	MSTRG.87808.8:ENST00000337018	.	-	18994368
chr19	18993740	18994365	MSTRG.87808.8:ENST00000601879	.	-	18994368
chr19	18993740	18994365	MSTRG.87808.8:ENST00000600377	.	-	18994368
chr19	18992132	18992431	MSTRG.87808.81:ENST00000452918	.	-	18994368
chr19	18992132	18992431	MSTRG.87808.81:ENST00000337018	.	-	18994368
chr19	18991540	18993647	MSTRG.87808.88:ENST00000452918	.	-	18994368
chr19	18993740	18994365	MSTRG.87808.88:ENST00000452918	.	-	18994368
chr19	18991540	18993647	MSTRG.87808.88:ENST00000337018	.	-	18994368
chr19	18993740	18994365	MSTRG.87808.88:ENST00000337018	.	-	18994368
chr19	18993740	18994365	MSTRG.87808.88:ENST00000601879	.	-	18994368
chr19	18993740	18994365	MSTRG.87808.96:ENST00000594773	.	-	18994995
chr19	18993740	18994365	MSTRG.87808.97:ENST00000452918	.	-	18994368
chr19	18991742	18993637	MSTRG.87808.97:ENST00000452918	.	-	18994368
chr19	18993740	18994365	MSTRG.87808.97:ENST00000337018	.	-	18994368
chr19	18991742	18993637	MSTRG.87808.97:ENST00000337018	.	-	18994368
chr19	18993740	18994365	MSTRG.87808.97:ENST00000601879	.	-	18994368
chr19	18993740	18994365	MSTRG.87808.99:ENST00000452918	.	-	18994368
chr19	18991540	18993637	MSTRG.87808.99:ENST00000452918	.	-	18994368
chr19	18993740	18994365	MSTRG.87808.99:ENST00000337018	.	-	18994368
chr19	18991540	18993637	MSTRG.87808.99:ENST00000337018	.	-	18994368
chr19	18993740	18994365	MSTRG.87808.99:ENST00000601879	.	-	18994368
chr19	19057658	19059262	ENST00000546344:ENST00000546344	.	+	19057625
chr19	19057658	19059265	MSTRG.87811.17:ENST00000546344	.	+	19057625
chr19	19057658	19059265	MSTRG.87811.2:ENST00000546344	.	+	19057625
chr19	19057658	19059265	MSTRG.87811.24:ENST00000546344	.	+	19057625
chr19	19057753	19057796	MSTRG.87811.33:ENST00000392335	.	+	19057625
chr19	19057753	19057796	MSTRG.87811.33:ENST00000535612	.	+	19057625
chr19	19057753	19057796	MSTRG.87811.33:ENST00000392336	.	+	19057625
chr19	19057753	19057796	MSTRG.87811.33:ENST00000546344	.	+	19057625
chr19	19057658	19059265	MSTRG.87811.40:ENST00000546344	.	+	19057625
chr19	19057753	19057796	MSTRG.87811.42:ENST00000392335	.	+	19057625
chr19	19057753	19057796	MSTRG.87811.42:ENST00000535612	.	+	19057625
chr19	19057753	19057796	MSTRG.87811.42:ENST00000392336	.	+	19057625
chr19	19057753	19057796	MSTRG.87811.42:ENST00000546344	.	+	19057625
chr19	19057658	19059262	MSTRG.87811.48:ENST00000546344	.	+	19057625
chr19	19057658	19059262	MSTRG.87811.8:ENST00000546344	.	+	19057625
chr19	17403326	17403679	ENST00000252593:ENST00000252593	.	-	17403697
chr19	17351913	17352022	MSTRG.87821.12:ENST00000252590	.	-	17352364
chr19	17351810	17351954	MSTRG.87821.16:ENST00000252590	.	-	17352364
chr19	17351874	17351954	MSTRG.87821.24:ENST00000252590	.	-	17352364
chr19	17403326	17403679	MSTRG.87821.31:ENST00000252593	.	-	17403697
chr19	17403326	17403679	MSTRG.87821.32:ENST00000252593	.	-	17403697
chr19	17403326	17403679	MSTRG.87821.33:ENST00000252593	.	-	17403697
chr19	17403326	17403679	MSTRG.87821.42:ENST00000252593	.	-	17403697
chr19	17403326	17403679	MSTRG.87821.46:ENST00000252593	.	-	17403697
chr19	17403169	17403191	MSTRG.87821.47:ENST00000252593	.	-	17403697
chr19	17403326	17403679	MSTRG.87821.47:ENST00000252593	.	-	17403697
chr19	17403099	17403140	MSTRG.87821.61:ENST00000252593	.	-	17403697
chr19	17403326	17403679	MSTRG.87821.61:ENST00000252593	.	-	17403697
chr19	17425014	17425046	ENST00000543795:ENST00000317040	.	+	17424990
chr19	17425014	17425046	MSTRG.87828.78:ENST00000317040	.	+	17424990
chr19	17581900	17581956	MSTRG.87832.271:ENST00000252599	.	+	17581441
chr19	17581900	17582211	MSTRG.87832.310:ENST00000252599	.	+	17581441
chr19	19150764	19180685	ENST00000354191:ENST00000354191	.	-	19180730
chr19	19150764	19180685	ENST00000354191:ENST00000630940	.	-	19180730
chr19	19150764	19180685	ENST00000354191:ENST00000602804	.	-	19180730
chr19	19177460	19180685	ENST00000462790:ENST00000488252	.	-	19180730
chr19	19177460	19180685	ENST00000462790:ENST00000462790	.	-	19180730
chr19	19177515	19178846	ENST00000488252:ENST00000488252	.	-	19180730
chr19	19177515	19178846	ENST00000488252:ENST00000462790	.	-	19180730
chr19	19150764	19157215	ENST00000602689:ENST00000354191	.	-	19180730
chr19	19157283	19180685	ENST00000602689:ENST00000354191	.	-	19180730
chr19	19150764	19157215	ENST00000602689:ENST00000630940	.	-	19180730
chr19	19157283	19180685	ENST00000602689:ENST00000630940	.	-	19180730
chr19	19150764	19157215	ENST00000602689:ENST00000602804	.	-	19180730
chr19	19157283	19180685	ENST00000602689:ENST00000602804	.	-	19180730
chr19	19150764	19180685	ENST00000602804:ENST00000354191	.	-	19180730
chr19	19150764	19180685	ENST00000602804:ENST00000630940	.	-	19180730
chr19	19150764	19180685	ENST00000602804:ENST00000602804	.	-	19180730
chr19	19150764	19180685	ENST00000630940:ENST00000354191	.	-	19180730
chr19	19150764	19180685	ENST00000630940:ENST00000630940	.	-	19180730
chr19	19150764	19180685	ENST00000630940:ENST00000602804	.	-	19180730
chr19	19150764	19170204	MSTRG.87839.10:ENST00000354191	.	-	19180730
chr19	19170316	19180685	MSTRG.87839.10:ENST00000354191	.	-	19180730
chr19	19150764	19170204	MSTRG.87839.10:ENST00000630940	.	-	19180730
chr19	19170316	19180685	MSTRG.87839.10:ENST00000630940	.	-	19180730
chr19	19150764	19170204	MSTRG.87839.10:ENST00000602804	.	-	19180730
chr19	19170316	19180685	MSTRG.87839.10:ENST00000602804	.	-	19180730
chr19	19178553	19180685	MSTRG.87839.106:ENST00000488252	.	-	19180730
chr19	19178553	19180685	MSTRG.87839.106:ENST00000462790	.	-	19180730
chr19	19177619	19180685	MSTRG.87839.114:ENST00000488252	.	-	19180730
chr19	19177619	19180685	MSTRG.87839.114:ENST00000462790	.	-	19180730
chr19	19150764	19157215	MSTRG.87839.12:ENST00000354191	.	-	19180730
chr19	19157283	19180685	MSTRG.87839.12:ENST00000354191	.	-	19180730
chr19	19150764	19157215	MSTRG.87839.12:ENST00000630940	.	-	19180730
chr19	19157283	19180685	MSTRG.87839.12:ENST00000630940	.	-	19180730
chr19	19150764	19157215	MSTRG.87839.12:ENST00000602804	.	-	19180730
chr19	19157283	19180685	MSTRG.87839.12:ENST00000602804	.	-	19180730
chr19	19177136	19180685	MSTRG.87839.120:ENST00000488252	.	-	19180730
chr19	19177136	19180685	MSTRG.87839.120:ENST00000462790	.	-	19180730
chr19	19150764	19157215	MSTRG.87839.17:ENST00000354191	.	-	19180730
chr19	19157283	19180685	MSTRG.87839.17:ENST00000354191	.	-	19180730
chr19	19150764	19157215	MSTRG.87839.17:ENST00000630940	.	-	19180730
chr19	19157283	19180685	MSTRG.87839.17:ENST00000630940	.	-	19180730
chr19	19150764	19157215	MSTRG.87839.17:ENST00000602804	.	-	19180730
chr19	19157283	19180685	MSTRG.87839.17:ENST00000602804	.	-	19180730
chr19	19177460	19180685	MSTRG.87839.18:ENST00000354191	.	-	19180730
chr19	19157142	19177056	MSTRG.87839.18:ENST00000354191	.	-	19180730
chr19	19150764	19157024	MSTRG.87839.18:ENST00000354191	.	-	19180730
chr19	19177460	19180685	MSTRG.87839.18:ENST00000630940	.	-	19180730
chr19	19157142	19177056	MSTRG.87839.18:ENST00000630940	.	-	19180730
chr19	19150764	19157024	MSTRG.87839.18:ENST00000630940	.	-	19180730
chr19	19177460	19180685	MSTRG.87839.18:ENST00000602804	.	-	19180730
chr19	19157142	19177056	MSTRG.87839.18:ENST00000602804	.	-	19180730
chr19	19150764	19157024	MSTRG.87839.18:ENST00000602804	.	-	19180730
chr19	19150764	19157024	MSTRG.87839.2:ENST00000354191	.	-	19180730
chr19	19157142	19180685	MSTRG.87839.2:ENST00000354191	.	-	19180730
chr19	19150764	19157024	MSTRG.87839.2:ENST00000630940	.	-	19180730
chr19	19157142	19180685	MSTRG.87839.2:ENST00000630940	.	-	19180730
chr19	19150764	19157024	MSTRG.87839.2:ENST00000602804	.	-	19180730
chr19	19157142	19180685	MSTRG.87839.2:ENST00000602804	.	-	19180730
chr19	19150764	19180685	MSTRG.87839.23:ENST00000354191	.	-	19180730
chr19	19150764	19180685	MSTRG.87839.23:ENST00000630940	.	-	19180730
chr19	19150764	19180685	MSTRG.87839.23:ENST00000602804	.	-	19180730
chr19	19150764	19157215	MSTRG.87839.24:ENST00000354191	.	-	19180730
chr19	19157283	19177056	MSTRG.87839.24:ENST00000354191	.	-	19180730
chr19	19177460	19180685	MSTRG.87839.24:ENST00000354191	.	-	19180730
chr19	19150764	19157215	MSTRG.87839.24:ENST00000630940	.	-	19180730
chr19	19157283	19177056	MSTRG.87839.24:ENST00000630940	.	-	19180730
chr19	19177460	19180685	MSTRG.87839.24:ENST00000630940	.	-	19180730
chr19	19150764	19157215	MSTRG.87839.24:ENST00000602804	.	-	19180730
chr19	19157283	19177056	MSTRG.87839.24:ENST00000602804	.	-	19180730
chr19	19177460	19180685	MSTRG.87839.24:ENST00000602804	.	-	19180730
chr19	19150764	19157215	MSTRG.87839.3:ENST00000354191	.	-	19180730
chr19	19157283	19180685	MSTRG.87839.3:ENST00000354191	.	-	19180730
chr19	19150764	19157215	MSTRG.87839.3:ENST00000630940	.	-	19180730
chr19	19157283	19180685	MSTRG.87839.3:ENST00000630940	.	-	19180730
chr19	19150764	19157215	MSTRG.87839.3:ENST00000602804	.	-	19180730
chr19	19157283	19180685	MSTRG.87839.3:ENST00000602804	.	-	19180730
chr19	19157142	19170204	MSTRG.87839.35:ENST00000354191	.	-	19180730
chr19	19170439	19180685	MSTRG.87839.35:ENST00000354191	.	-	19180730
chr19	19150764	19157024	MSTRG.87839.35:ENST00000354191	.	-	19180730
chr19	19157142	19170204	MSTRG.87839.35:ENST00000630940	.	-	19180730
chr19	19170439	19180685	MSTRG.87839.35:ENST00000630940	.	-	19180730
chr19	19150764	19157024	MSTRG.87839.35:ENST00000630940	.	-	19180730
chr19	19157142	19170204	MSTRG.87839.35:ENST00000602804	.	-	19180730
chr19	19170439	19180685	MSTRG.87839.35:ENST00000602804	.	-	19180730
chr19	19150764	19157024	MSTRG.87839.35:ENST00000602804	.	-	19180730
chr19	19150764	19157024	MSTRG.87839.4:ENST00000354191	.	-	19180730
chr19	19157283	19180685	MSTRG.87839.4:ENST00000354191	.	-	19180730
chr19	19150764	19157024	MSTRG.87839.4:ENST00000630940	.	-	19180730
chr19	19157283	19180685	MSTRG.87839.4:ENST00000630940	.	-	19180730
chr19	19150764	19157024	MSTRG.87839.4:ENST00000602804	.	-	19180730
chr19	19157283	19180685	MSTRG.87839.4:ENST00000602804	.	-	19180730
chr19	19150764	19170204	MSTRG.87839.5:ENST00000354191	.	-	19180730
chr19	19177460	19180685	MSTRG.87839.5:ENST00000354191	.	-	19180730
chr19	19150764	19170204	MSTRG.87839.5:ENST00000630940	.	-	19180730
chr19	19177460	19180685	MSTRG.87839.5:ENST00000630940	.	-	19180730
chr19	19150764	19170204	MSTRG.87839.5:ENST00000602804	.	-	19180730
chr19	19177460	19180685	MSTRG.87839.5:ENST00000602804	.	-	19180730
chr19	19150764	19157024	MSTRG.87839.57:ENST00000354191	.	-	19180730
chr19	19157142	19180685	MSTRG.87839.57:ENST00000354191	.	-	19180730
chr19	19150764	19157024	MSTRG.87839.57:ENST00000630940	.	-	19180730
chr19	19157142	19180685	MSTRG.87839.57:ENST00000630940	.	-	19180730
chr19	19150764	19157024	MSTRG.87839.57:ENST00000602804	.	-	19180730
chr19	19157142	19180685	MSTRG.87839.57:ENST00000602804	.	-	19180730
chr19	19157142	19157215	MSTRG.87839.7:ENST00000354191	.	-	19180730
chr19	19150764	19157024	MSTRG.87839.7:ENST00000354191	.	-	19180730
chr19	19157283	19180685	MSTRG.87839.7:ENST00000354191	.	-	19180730
chr19	19157142	19157215	MSTRG.87839.7:ENST00000630940	.	-	19180730
chr19	19150764	19157024	MSTRG.87839.7:ENST00000630940	.	-	19180730
chr19	19157283	19180685	MSTRG.87839.7:ENST00000630940	.	-	19180730
chr19	19157142	19157215	MSTRG.87839.7:ENST00000602804	.	-	19180730
chr19	19150764	19157024	MSTRG.87839.7:ENST00000602804	.	-	19180730
chr19	19157283	19180685	MSTRG.87839.7:ENST00000602804	.	-	19180730
chr19	19157142	19170204	MSTRG.87839.77:ENST00000354191	.	-	19180730
chr19	19170316	19180685	MSTRG.87839.77:ENST00000354191	.	-	19180730
chr19	19150764	19157024	MSTRG.87839.77:ENST00000354191	.	-	19180730
chr19	19157142	19170204	MSTRG.87839.77:ENST00000630940	.	-	19180730
chr19	19170316	19180685	MSTRG.87839.77:ENST00000630940	.	-	19180730
chr19	19150764	19157024	MSTRG.87839.77:ENST00000630940	.	-	19180730
chr19	19157142	19170204	MSTRG.87839.77:ENST00000602804	.	-	19180730
chr19	19170316	19180685	MSTRG.87839.77:ENST00000602804	.	-	19180730
chr19	19150764	19157024	MSTRG.87839.77:ENST00000602804	.	-	19180730
chr19	19150764	19170204	MSTRG.87839.79:ENST00000354191	.	-	19180730
chr19	19170439	19180685	MSTRG.87839.79:ENST00000354191	.	-	19180730
chr19	19150764	19170204	MSTRG.87839.79:ENST00000630940	.	-	19180730
chr19	19170439	19180685	MSTRG.87839.79:ENST00000630940	.	-	19180730
chr19	19150764	19170204	MSTRG.87839.79:ENST00000602804	.	-	19180730
chr19	19170439	19180685	MSTRG.87839.79:ENST00000602804	.	-	19180730
chr19	19150764	19157024	MSTRG.87839.8:ENST00000354191	.	-	19180730
chr19	19157142	19180685	MSTRG.87839.8:ENST00000354191	.	-	19180730
chr19	19150764	19157024	MSTRG.87839.8:ENST00000630940	.	-	19180730
chr19	19157142	19180685	MSTRG.87839.8:ENST00000630940	.	-	19180730
chr19	19150764	19157024	MSTRG.87839.8:ENST00000602804	.	-	19180730
chr19	19157142	19180685	MSTRG.87839.8:ENST00000602804	.	-	19180730
chr19	19157283	19176212	MSTRG.87839.82:ENST00000354191	.	-	19180730
chr19	19150764	19157215	MSTRG.87839.82:ENST00000354191	.	-	19180730
chr19	19177460	19180685	MSTRG.87839.82:ENST00000354191	.	-	19180730
chr19	19157283	19176212	MSTRG.87839.82:ENST00000630940	.	-	19180730
chr19	19150764	19157215	MSTRG.87839.82:ENST00000630940	.	-	19180730
chr19	19177460	19180685	MSTRG.87839.82:ENST00000630940	.	-	19180730
chr19	19157283	19176212	MSTRG.87839.82:ENST00000602804	.	-	19180730
chr19	19150764	19157215	MSTRG.87839.82:ENST00000602804	.	-	19180730
chr19	19177460	19180685	MSTRG.87839.82:ENST00000602804	.	-	19180730
chr19	19157142	19157215	MSTRG.87839.83:ENST00000354191	.	-	19180730
chr19	19157283	19177056	MSTRG.87839.83:ENST00000354191	.	-	19180730
chr19	19177460	19180685	MSTRG.87839.83:ENST00000354191	.	-	19180730
chr19	19150764	19157024	MSTRG.87839.83:ENST00000354191	.	-	19180730
chr19	19157142	19157215	MSTRG.87839.83:ENST00000630940	.	-	19180730
chr19	19157283	19177056	MSTRG.87839.83:ENST00000630940	.	-	19180730
chr19	19177460	19180685	MSTRG.87839.83:ENST00000630940	.	-	19180730
chr19	19150764	19157024	MSTRG.87839.83:ENST00000630940	.	-	19180730
chr19	19157142	19157215	MSTRG.87839.83:ENST00000602804	.	-	19180730
chr19	19157283	19177056	MSTRG.87839.83:ENST00000602804	.	-	19180730
chr19	19177460	19180685	MSTRG.87839.83:ENST00000602804	.	-	19180730
chr19	19150764	19157024	MSTRG.87839.83:ENST00000602804	.	-	19180730
chr19	19150764	19157215	MSTRG.87839.84:ENST00000354191	.	-	19180730
chr19	19157283	19177056	MSTRG.87839.84:ENST00000354191	.	-	19180730
chr19	19177460	19180685	MSTRG.87839.84:ENST00000354191	.	-	19180730
chr19	19150764	19157215	MSTRG.87839.84:ENST00000630940	.	-	19180730
chr19	19157283	19177056	MSTRG.87839.84:ENST00000630940	.	-	19180730
chr19	19177460	19180685	MSTRG.87839.84:ENST00000630940	.	-	19180730
chr19	19150764	19157215	MSTRG.87839.84:ENST00000602804	.	-	19180730
chr19	19157283	19177056	MSTRG.87839.84:ENST00000602804	.	-	19180730
chr19	19177460	19180685	MSTRG.87839.84:ENST00000602804	.	-	19180730
chr19	19150764	19157024	MSTRG.87839.9:ENST00000354191	.	-	19180730
chr19	19157142	19180685	MSTRG.87839.9:ENST00000354191	.	-	19180730
chr19	19150764	19157024	MSTRG.87839.9:ENST00000630940	.	-	19180730
chr19	19157142	19180685	MSTRG.87839.9:ENST00000630940	.	-	19180730
chr19	19150764	19157024	MSTRG.87839.9:ENST00000602804	.	-	19180730
chr19	19157142	19180685	MSTRG.87839.9:ENST00000602804	.	-	19180730
chr19	19177458	19180685	MSTRG.87839.97:ENST00000354191	.	-	19180730
chr19	19157142	19177056	MSTRG.87839.97:ENST00000354191	.	-	19180730
chr19	19150764	19157024	MSTRG.87839.97:ENST00000354191	.	-	19180730
chr19	19177458	19180685	MSTRG.87839.97:ENST00000630940	.	-	19180730
chr19	19157142	19177056	MSTRG.87839.97:ENST00000630940	.	-	19180730
chr19	19150764	19157024	MSTRG.87839.97:ENST00000630940	.	-	19180730
chr19	19177458	19180685	MSTRG.87839.97:ENST00000602804	.	-	19180730
chr19	19157142	19177056	MSTRG.87839.97:ENST00000602804	.	-	19180730
chr19	19150764	19157024	MSTRG.87839.97:ENST00000602804	.	-	19180730
chr19	19256863	19257275	MSTRG.87847.7:ENST00000291481	.	-	19257819
chr1	119744098	119744121	MSTRG.8785.100:ENST00000369409	.	+	119744037
chr19	19546381	19546418	MSTRG.87853.220:ENST00000291495	.	+	19546013
chr19	19512542	19514154	ENST00000587522:ENST00000587522	.	-	19514608
chr19	19512542	19514154	MSTRG.87856.2:ENST00000587522	.	-	19514608
chr19	19512542	19514154	MSTRG.87856.4:ENST00000587522	.	-	19514608
chr19	19512875	19513331	MSTRG.87856.5:ENST00000587522	.	-	19514608
chr19	20943029	20943050	MSTRG.87880.22:ENST00000300540	.	+	20942832
chr19	20943029	20943050	MSTRG.87880.22:ENST00000596476	.	+	20942832
chr1	120156232	120156475	MSTRG.8789.30:ENST00000578049	.	-	120157040
chr1	120151656	120153723	MSTRG.8789.31:ENST00000578049	.	-	120157040
chr1	120154784	120154997	MSTRG.8789.32:ENST00000578049	.	-	120157040
chr1	120156827	120156865	MSTRG.8789.42:ENST00000578049	.	-	120157040
chr1	120154776	120154906	MSTRG.8789.47:ENST00000578049	.	-	120157040
chr19	21118885	21120086	MSTRG.87896.67:ENST00000456283	.	+	21118329
chr19	21118885	21120086	MSTRG.87896.67:ENST00000610902	.	+	21118329
chr19	19624106	19624134	MSTRG.87903.206:ENST00000586703	.	-	19624258
chr19	19624106	19624134	MSTRG.87903.206:ENST00000407877	.	-	19624258
chr19	19624106	19624134	MSTRG.87903.206:ENST00000542587	.	-	19624258
chr19	19680554	19680855	ENST00000318110:ENST00000592502	.	+	19680297
chr19	19680385	19682431	MSTRG.87908.23:ENST00000592502	.	+	19680297
chr19	19680324	19680939	MSTRG.87908.24:ENST00000592502	.	+	19680297
chr19	11324020	11324866	MSTRG.87915.33:ENST00000222120	.	-	11325400
chr19	11323563	11324021	MSTRG.87915.36:ENST00000222120	.	-	11325400
chr19	11325204	11325339	MSTRG.87915.39:ENST00000222120	.	-	11325400
chr19	11324770	11324918	MSTRG.87915.42:ENST00000222120	.	-	11325400
chr19	11323333	11323465	MSTRG.87915.43:ENST00000222120	.	-	11325400
chr19	11322920	11323465	MSTRG.87915.45:ENST00000222120	.	-	11325400
chr19	11324516	11324549	MSTRG.87915.47:ENST00000222120	.	-	11325400
chr19	11323985	11324134	MSTRG.87915.49:ENST00000222120	.	-	11325400
chr19	11324516	11325392	MSTRG.87915.50:ENST00000222120	.	-	11325400
chr19	11324909	11324998	MSTRG.87915.53:ENST00000222120	.	-	11325400
chr19	11324723	11324866	MSTRG.87915.54:ENST00000222120	.	-	11325400
chr19	11324167	11325033	MSTRG.87915.60:ENST00000222120	.	-	11325400
chr19	11325204	11325263	MSTRG.87915.61:ENST00000222120	.	-	11325400
chr19	11324746	11324918	MSTRG.87915.62:ENST00000222120	.	-	11325400
chr19	11322279	11324392	MSTRG.87915.64:ENST00000222120	.	-	11325400
chr19	11322279	11324392	MSTRG.87915.67:ENST00000222120	.	-	11325400
chr19	11324075	11324918	MSTRG.87915.71:ENST00000222120	.	-	11325400
chr19	11449428	11450645	ENST00000587327:ENST00000587327	.	+	11449409
chr19	11350199	11350807	ENST00000589016:ENST00000590919	.	+	11349983
chr19	11350026	11350117	ENST00000589016:ENST00000590919	.	+	11349983
chr19	11449428	11450645	ENST00000589838:ENST00000589838	.	+	11449409
chr19	11350199	11350807	ENST00000590054:ENST00000590919	.	+	11349983
chr19	11350026	11350117	ENST00000590054:ENST00000590919	.	+	11349983
chr19	11350199	11350807	ENST00000590919:ENST00000590919	.	+	11349983
chr19	11350026	11350117	ENST00000590919:ENST00000590919	.	+	11349983
chr19	11449428	11450645	ENST00000591462:ENST00000587327	.	+	11449409
chr19	11350026	11350117	ENST00000592723:ENST00000590919	.	+	11349983
chr19	11449428	11450645	ENST00000592741:ENST00000592741	.	+	11449409
chr19	11364449	11364653	MSTRG.87917.107:ENST00000251473	.	+	11364376
chr19	11364449	11364671	MSTRG.87917.120:ENST00000251473	.	+	11364376
chr19	11364449	11364653	MSTRG.87917.121:ENST00000251473	.	+	11364376
chr19	11364449	11364671	MSTRG.87917.160:ENST00000251473	.	+	11364376
chr19	11350199	11350807	MSTRG.87917.187:ENST00000590919	.	+	11349983
chr19	11350026	11350117	MSTRG.87917.187:ENST00000590919	.	+	11349983
chr19	11364449	11364671	MSTRG.87917.193:ENST00000251473	.	+	11364376
chr19	11350199	11350807	MSTRG.87917.195:ENST00000590919	.	+	11349983
chr19	11350026	11350117	MSTRG.87917.195:ENST00000590919	.	+	11349983
chr19	11350199	11350807	MSTRG.87917.200:ENST00000590919	.	+	11349983
chr19	11350026	11350117	MSTRG.87917.200:ENST00000590919	.	+	11349983
chr19	11364449	11364671	MSTRG.87917.215:ENST00000251473	.	+	11364376
chr19	11364449	11364653	MSTRG.87917.23:ENST00000251473	.	+	11364376
chr19	11364449	11364653	MSTRG.87917.26:ENST00000251473	.	+	11364376
chr19	11449428	11450645	MSTRG.87917.266:ENST00000589838	.	+	11449409
chr19	11449428	11450645	MSTRG.87917.267:ENST00000592741	.	+	11449409
chr19	11449428	11450645	MSTRG.87917.268:ENST00000592741	.	+	11449409
chr19	11449428	11450645	MSTRG.87917.269:ENST00000592741	.	+	11449409
chr19	11449428	11450645	MSTRG.87917.270:ENST00000589838	.	+	11449409
chr19	11449428	11450645	MSTRG.87917.272:ENST00000592741	.	+	11449409
chr19	11449428	11450645	MSTRG.87917.273:ENST00000587327	.	+	11449409
chr19	11449428	11450645	MSTRG.87917.274:ENST00000589838	.	+	11449409
chr19	11449428	11450645	MSTRG.87917.275:ENST00000589838	.	+	11449409
chr19	11449428	11450645	MSTRG.87917.276:ENST00000592741	.	+	11449409
chr19	11449685	11450645	MSTRG.87917.277:ENST00000589838	.	+	11449409
chr19	11449428	11449563	MSTRG.87917.277:ENST00000589838	.	+	11449409
chr19	11449428	11450645	MSTRG.87917.278:ENST00000589838	.	+	11449409
chr19	11449428	11450645	MSTRG.87917.282:ENST00000589838	.	+	11449409
chr19	11449428	11450645	MSTRG.87917.283:ENST00000589838	.	+	11449409
chr19	11449428	11449563	MSTRG.87917.285:ENST00000587327	.	+	11449409
chr19	11449428	11450645	MSTRG.87917.286:ENST00000587327	.	+	11449409
chr19	11449685	11450645	MSTRG.87917.287:ENST00000587327	.	+	11449409
chr19	11449428	11449563	MSTRG.87917.287:ENST00000587327	.	+	11449409
chr19	11449685	11450645	MSTRG.87917.288:ENST00000589838	.	+	11449409
chr19	11449428	11449563	MSTRG.87917.288:ENST00000589838	.	+	11449409
chr19	11449428	11450645	MSTRG.87917.290:ENST00000589838	.	+	11449409
chr19	11449428	11450645	MSTRG.87917.291:ENST00000587327	.	+	11449409
chr19	11449428	11450645	MSTRG.87917.294:ENST00000589838	.	+	11449409
chr19	11449428	11450645	MSTRG.87917.295:ENST00000592741	.	+	11449409
chr19	11449428	11449563	MSTRG.87917.297:ENST00000589838	.	+	11449409
chr19	11449428	11450645	MSTRG.87917.300:ENST00000587327	.	+	11449409
chr19	11449428	11450645	MSTRG.87917.301:ENST00000589838	.	+	11449409
chr19	11449428	11450645	MSTRG.87917.302:ENST00000587327	.	+	11449409
chr19	11449428	11450645	MSTRG.87917.307:ENST00000592741	.	+	11449409
chr19	11449685	11450645	MSTRG.87917.309:ENST00000589838	.	+	11449409
chr19	11449428	11449563	MSTRG.87917.309:ENST00000589838	.	+	11449409
chr19	11449428	11450645	MSTRG.87917.310:ENST00000592741	.	+	11449409
chr19	11449428	11450645	MSTRG.87917.312:ENST00000589838	.	+	11449409
chr19	11449428	11450645	MSTRG.87917.313:ENST00000592741	.	+	11449409
chr19	11449428	11450645	MSTRG.87917.315:ENST00000589838	.	+	11449409
chr19	11449685	11450645	MSTRG.87917.317:ENST00000589838	.	+	11449409
chr19	11449428	11449563	MSTRG.87917.317:ENST00000589838	.	+	11449409
chr19	11449428	11450645	MSTRG.87917.318:ENST00000592741	.	+	11449409
chr19	11449685	11450645	MSTRG.87917.320:ENST00000592741	.	+	11449409
chr19	11449428	11449563	MSTRG.87917.320:ENST00000592741	.	+	11449409
chr19	11449882	11450428	MSTRG.87917.321:ENST00000587327	.	+	11449409
chr19	11449882	11450428	MSTRG.87917.326:ENST00000589838	.	+	11449409
chr19	11450777	11450800	MSTRG.87917.327:ENST00000589838	.	+	11449409
chr19	11449428	11450645	MSTRG.87917.327:ENST00000589838	.	+	11449409
chr19	11449882	11450428	MSTRG.87917.329:ENST00000592741	.	+	11449409
chr19	11449428	11450645	MSTRG.87917.334:ENST00000589838	.	+	11449409
chr19	11449428	11450645	MSTRG.87917.339:ENST00000589838	.	+	11449409
chr19	11450792	11450819	MSTRG.87917.339:ENST00000589838	.	+	11449409
chr19	11449685	11450645	MSTRG.87917.341:ENST00000589838	.	+	11449409
chr19	11449428	11449563	MSTRG.87917.341:ENST00000589838	.	+	11449409
chr19	11449882	11450428	MSTRG.87917.342:ENST00000589838	.	+	11449409
chr19	11449428	11449563	MSTRG.87917.342:ENST00000589838	.	+	11449409
chr19	11449423	11450642	MSTRG.87917.344:ENST00000589838	.	+	11449409
chr19	11449428	11450645	MSTRG.87917.346:ENST00000589838	.	+	11449409
chr19	11449423	11450642	MSTRG.87917.347:ENST00000592741	.	+	11449409
chr19	11449987	11450585	MSTRG.87917.349:ENST00000587327	.	+	11449409
chr19	11449428	11449587	MSTRG.87917.349:ENST00000587327	.	+	11449409
chr19	11449428	11450645	MSTRG.87917.352:ENST00000589838	.	+	11449409
chr19	11449685	11450645	MSTRG.87917.353:ENST00000592741	.	+	11449409
chr19	11449685	11450645	MSTRG.87917.358:ENST00000592741	.	+	11449409
chr19	11449428	11449563	MSTRG.87917.358:ENST00000592741	.	+	11449409
chr19	11449685	11450645	MSTRG.87917.361:ENST00000587327	.	+	11449409
chr19	11449428	11449563	MSTRG.87917.361:ENST00000587327	.	+	11449409
chr19	11449423	11450642	MSTRG.87917.363:ENST00000592741	.	+	11449409
chr19	11364449	11364671	MSTRG.87917.38:ENST00000251473	.	+	11364376
chr19	11364449	11364653	MSTRG.87917.47:ENST00000251473	.	+	11364376
chr19	11364449	11364671	MSTRG.87917.66:ENST00000251473	.	+	11364376
chr19	11364449	11364653	MSTRG.87917.69:ENST00000251473	.	+	11364376
chr19	11350199	11350807	MSTRG.87917.76:ENST00000590919	.	+	11349983
chr19	11350026	11350117	MSTRG.87917.76:ENST00000590919	.	+	11349983
chr19	11364449	11364671	MSTRG.87917.79:ENST00000251473	.	+	11364376
chr19	11553582	11553610	MSTRG.87921.137:ENST00000252445	.	-	11553748
chr19	11553582	11553606	MSTRG.87921.179:ENST00000252445	.	-	11553748
chr19	11553582	11553606	MSTRG.87921.179:ENST00000587806	.	-	11553748
chr19	11553582	11553606	MSTRG.87921.180:ENST00000252445	.	-	11553748
chr19	11553582	11553606	MSTRG.87921.181:ENST00000252445	.	-	11553748
chr19	11553582	11553606	MSTRG.87921.181:ENST00000587806	.	-	11553748
chr19	11553582	11553610	MSTRG.87921.200:ENST00000252445	.	-	11553748
chr19	11553582	11553610	MSTRG.87921.200:ENST00000587806	.	-	11553748
chr19	11553582	11553610	MSTRG.87921.201:ENST00000252445	.	-	11553748
chr19	11553110	11553137	MSTRG.87921.221:ENST00000252445	.	-	11553748
chr19	11553110	11553137	MSTRG.87921.221:ENST00000587806	.	-	11553748
chr19	21184597	21186005	MSTRG.87942.19:ENST00000311048	.	+	21184031
chr19	21184597	21191153	MSTRG.87942.84:ENST00000311048	.	+	21184031
chr19	21300503	21306817	MSTRG.87971.31:ENST00000598046	.	-	21328030
chr19	21321134	21327959	MSTRG.87971.35:ENST00000598046	.	-	21328030
chr19	21293732	21293816	MSTRG.87971.6:ENST00000598046	.	-	21328030
chr19	22072935	22073468	ENST00000435820:ENST00000435820	.	+	22060609
chr19	22073564	22087976	ENST00000435820:ENST00000435820	.	+	22060609
chr19	22060628	22072808	ENST00000435820:ENST00000435820	.	+	22060609
chr19	22060628	22064078	ENST00000596471:ENST00000435820	.	+	22060609
chr19	22073564	22075369	ENST00000597796:ENST00000435820	.	+	22060609
chr19	22072935	22073468	ENST00000597796:ENST00000435820	.	+	22060609
chr19	22060628	22072808	ENST00000597796:ENST00000435820	.	+	22060609
chr19	22072935	22087976	MSTRG.88044.17:ENST00000435820	.	+	22060609
chr19	22060628	22072808	MSTRG.88044.17:ENST00000435820	.	+	22060609
chr19	22072935	22073468	MSTRG.88044.2:ENST00000435820	.	+	22060609
chr19	22073564	22074371	MSTRG.88044.2:ENST00000435820	.	+	22060609
chr19	22060628	22072808	MSTRG.88044.2:ENST00000435820	.	+	22060609
chr19	29616144	29616405	MSTRG.88411.12:ENST00000221770	.	+	29615377
chr19	29616144	29616723	MSTRG.88411.2:ENST00000221770	.	+	29615377
chr19	29616144	29616485	MSTRG.88411.20:ENST00000221770	.	+	29615377
chr19	29674867	29674941	MSTRG.88415.10:ENST00000436066	.	+	29674676
chr19	29674726	29675243	MSTRG.88415.11:ENST00000436066	.	+	29674676
chr19	29674922	29675113	MSTRG.88415.14:ENST00000436066	.	+	29674676
chr19	29674963	29675113	MSTRG.88415.15:ENST00000436066	.	+	29674676
chr19	29674726	29674759	MSTRG.88415.2:ENST00000436066	.	+	29674676
chr19	29674726	29674759	MSTRG.88415.2:ENST00000592810	.	+	29674676
chr19	29675243	29675273	MSTRG.88415.22:ENST00000436066	.	+	29674676
chr19	29674726	29674759	MSTRG.88415.22:ENST00000436066	.	+	29674676
chr19	29674726	29674759	MSTRG.88415.22:ENST00000592810	.	+	29674676
chr19	29675243	29675273	MSTRG.88415.23:ENST00000436066	.	+	29674676
chr19	29675243	29675273	MSTRG.88415.25:ENST00000436066	.	+	29674676
chr19	29674963	29675113	MSTRG.88415.27:ENST00000436066	.	+	29674676
chr19	29674867	29674941	MSTRG.88415.29:ENST00000436066	.	+	29674676
chr19	29675124	29675243	MSTRG.88415.3:ENST00000436066	.	+	29674676
chr19	29674726	29674759	MSTRG.88415.3:ENST00000436066	.	+	29674676
chr19	29674726	29674759	MSTRG.88415.3:ENST00000592810	.	+	29674676
chr19	29674907	29674987	MSTRG.88415.30:ENST00000436066	.	+	29674676
chr19	29674987	29675130	MSTRG.88415.34:ENST00000436066	.	+	29674676
chr19	29674788	29674867	MSTRG.88415.34:ENST00000436066	.	+	29674676
chr19	29674867	29675040	MSTRG.88415.35:ENST00000436066	.	+	29674676
chr19	29674941	29675015	MSTRG.88415.36:ENST00000436066	.	+	29674676
chr19	29674726	29674759	MSTRG.88415.37:ENST00000436066	.	+	29674676
chr19	29674726	29674759	MSTRG.88415.37:ENST00000592810	.	+	29674676
chr19	29674726	29674759	MSTRG.88415.38:ENST00000436066	.	+	29674676
chr19	29674726	29674759	MSTRG.88415.38:ENST00000592810	.	+	29674676
chr19	29675124	29675243	MSTRG.88415.39:ENST00000436066	.	+	29674676
chr19	29675243	29675273	MSTRG.88415.4:ENST00000436066	.	+	29674676
chr19	29674867	29674948	MSTRG.88415.41:ENST00000436066	.	+	29674676
chr19	29674987	29675249	MSTRG.88415.42:ENST00000436066	.	+	29674676
chr19	29675160	29675273	MSTRG.88415.43:ENST00000436066	.	+	29674676
chr19	29674726	29674759	MSTRG.88415.43:ENST00000436066	.	+	29674676
chr19	29674726	29674759	MSTRG.88415.43:ENST00000592810	.	+	29674676
chr19	29674720	29675273	MSTRG.88415.44:ENST00000436066	.	+	29674676
chr19	29674907	29675059	MSTRG.88415.45:ENST00000436066	.	+	29674676
chr19	29675206	29675273	MSTRG.88415.46:ENST00000436066	.	+	29674676
chr19	29675206	29675273	MSTRG.88415.47:ENST00000436066	.	+	29674676
chr19	29674788	29675059	MSTRG.88415.53:ENST00000436066	.	+	29674676
chr19	29674726	29674759	MSTRG.88415.55:ENST00000436066	.	+	29674676
chr19	29674726	29674759	MSTRG.88415.55:ENST00000592810	.	+	29674676
chr19	29674726	29674759	MSTRG.88415.64:ENST00000436066	.	+	29674676
chr19	29674907	29674987	MSTRG.88415.64:ENST00000436066	.	+	29674676
chr19	29674726	29674759	MSTRG.88415.64:ENST00000592810	.	+	29674676
chr19	29674941	29675015	MSTRG.88415.9:ENST00000436066	.	+	29674676
chr19	19786854	19791561	ENST00000443905:ENST00000591639	.	-	19794554
chr19	19786854	19791561	ENST00000443905:ENST00000443905	.	-	19794554
chr19	19786854	19791561	ENST00000586260:ENST00000586260	.	-	19791620
chr19	19786854	19791561	ENST00000591639:ENST00000591639	.	-	19794554
chr19	19786854	19791561	ENST00000591639:ENST00000443905	.	-	19794554
chr19	19786854	19789616	MSTRG.88417.48:ENST00000591639	.	-	19794554
chr19	19786854	19789616	MSTRG.88417.48:ENST00000443905	.	-	19794554
chr19	19789129	19789985	MSTRG.88417.63:ENST00000591639	.	-	19794554
chr19	19789129	19789985	MSTRG.88417.63:ENST00000443905	.	-	19794554
chr19	19786854	19791561	MSTRG.88417.7:ENST00000591639	.	-	19794554
chr19	19786854	19791561	MSTRG.88417.7:ENST00000443905	.	-	19794554
chr19	20543867	20544002	MSTRG.88443.188:ENST00000427401	.	-	20544594
chr19	29700150	29700227	MSTRG.88476.11:ENST00000623113	.	-	29702714
chr19	29700082	29700150	MSTRG.88476.15:ENST00000623113	.	-	29702714
chr19	29700079	29700167	MSTRG.88476.24:ENST00000623113	.	-	29702714
chr19	29700836	29700987	MSTRG.88476.27:ENST00000623113	.	-	29702714
chr19	29700836	29700987	MSTRG.88476.27:ENST00000323670	.	-	29702714
chr19	29700150	29701011	MSTRG.88476.35:ENST00000623113	.	-	29702714
chr19	29700150	29700182	MSTRG.88476.51:ENST00000623113	.	-	29702714
chr19	29699200	29701045	MSTRG.88476.55:ENST00000623113	.	-	29702714
chr19	29700059	29700199	MSTRG.88476.63:ENST00000623113	.	-	29702714
chr19	29700120	29700167	MSTRG.88476.64:ENST00000623113	.	-	29702714
chr19	29700150	29700182	MSTRG.88476.71:ENST00000623113	.	-	29702714
chr19	29700871	29700918	MSTRG.88476.73:ENST00000623113	.	-	29702714
chr19	29700150	29700182	MSTRG.88476.76:ENST00000623113	.	-	29702714
chr19	29699737	29699760	MSTRG.88476.78:ENST00000623113	.	-	29702714
chr19	29700601	29700687	MSTRG.88476.81:ENST00000623113	.	-	29702714
chr19	29700871	29701050	MSTRG.88476.82:ENST00000623113	.	-	29702714
chr19	29700059	29700199	MSTRG.88476.84:ENST00000623113	.	-	29702714
chr19	29699200	29701045	MSTRG.88476.85:ENST00000623113	.	-	29702714
chr19	29701994	29702034	MSTRG.88476.89:ENST00000623113	.	-	29702714
chr19	29701994	29702034	MSTRG.88476.89:ENST00000392276	.	-	29702714
chr19	29701994	29702034	MSTRG.88476.89:ENST00000323670	.	-	29702714
chr19	29702094	29702704	MSTRG.88478.3:ENST00000623113	.	+	29702714
chr19	29701519	29701831	MSTRG.88478.3:ENST00000623113	.	+	29702714
chr19	29702094	29702704	MSTRG.88478.3:ENST00000392276	.	+	29702714
chr19	29701519	29701831	MSTRG.88478.3:ENST00000392276	.	+	29702714
chr19	29824118	29824151	MSTRG.88494.31:ENST00000357943	.	+	29823774
chr19	29824037	29824118	MSTRG.88494.41:ENST00000444983	.	+	29823774
chr19	29824151	29824176	MSTRG.88494.45:ENST00000262643	.	+	29823774
chr19	29824151	29824176	MSTRG.88494.45:ENST00000444983	.	+	29823774
chr19	29824037	29824118	MSTRG.88494.6:ENST00000262643	.	+	29823774
chr19	29824037	29824118	MSTRG.88494.6:ENST00000444983	.	+	29823774
chr19	30012541	30014947	MSTRG.88505.39:ENST00000574110	.	+	29985234
chr1	11662731	11662851	MSTRG.887.10:ENST00000376770	.	+	11661270
chr1	11662928	11663141	MSTRG.887.10:ENST00000376770	.	+	11661270
chr1	11662731	11662851	MSTRG.887.10:ENST00000251547	.	+	11661270
chr1	11662928	11663141	MSTRG.887.10:ENST00000251547	.	+	11661270
chr1	11662731	11662851	MSTRG.887.105:ENST00000376770	.	+	11661270
chr1	11662928	11663141	MSTRG.887.105:ENST00000376770	.	+	11661270
chr1	11662731	11662851	MSTRG.887.105:ENST00000251547	.	+	11661270
chr1	11662928	11663141	MSTRG.887.105:ENST00000251547	.	+	11661270
chr1	11661308	11662624	MSTRG.887.108:ENST00000376770	.	+	11661270
chr1	11662731	11662815	MSTRG.887.108:ENST00000376770	.	+	11661270
chr1	11662928	11663141	MSTRG.887.108:ENST00000376770	.	+	11661270
chr1	11661308	11662624	MSTRG.887.108:ENST00000251547	.	+	11661270
chr1	11662731	11662815	MSTRG.887.108:ENST00000251547	.	+	11661270
chr1	11662928	11663141	MSTRG.887.108:ENST00000251547	.	+	11661270
chr1	11662928	11663144	MSTRG.887.11:ENST00000376770	.	+	11661270
chr1	11662731	11662815	MSTRG.887.11:ENST00000376770	.	+	11661270
chr1	11662928	11663144	MSTRG.887.11:ENST00000251547	.	+	11661270
chr1	11662731	11662815	MSTRG.887.11:ENST00000251547	.	+	11661270
chr1	11661308	11661397	MSTRG.887.114:ENST00000251546	.	+	11661302
chr1	11661308	11661397	MSTRG.887.114:ENST00000376762	.	+	11661302
chr1	11662928	11663144	MSTRG.887.116:ENST00000376770	.	+	11661270
chr1	11662731	11662851	MSTRG.887.116:ENST00000376770	.	+	11661270
chr1	11662928	11663144	MSTRG.887.116:ENST00000251547	.	+	11661270
chr1	11662731	11662851	MSTRG.887.116:ENST00000251547	.	+	11661270
chr1	11662928	11663144	MSTRG.887.117:ENST00000376770	.	+	11661270
chr1	11662731	11662815	MSTRG.887.117:ENST00000376770	.	+	11661270
chr1	11662928	11663144	MSTRG.887.117:ENST00000251547	.	+	11661270
chr1	11662731	11662815	MSTRG.887.117:ENST00000251547	.	+	11661270
chr1	11663051	11663144	MSTRG.887.119:ENST00000376770	.	+	11661270
chr1	11663051	11663144	MSTRG.887.119:ENST00000251547	.	+	11661270
chr1	11662428	11662516	MSTRG.887.121:ENST00000376770	.	+	11661270
chr1	11662928	11663141	MSTRG.887.121:ENST00000376770	.	+	11661270
chr1	11662428	11662516	MSTRG.887.121:ENST00000251547	.	+	11661270
chr1	11662928	11663141	MSTRG.887.121:ENST00000251547	.	+	11661270
chr1	11662928	11663141	MSTRG.887.124:ENST00000376770	.	+	11661270
chr1	11662680	11662851	MSTRG.887.124:ENST00000376770	.	+	11661270
chr1	11662928	11663141	MSTRG.887.124:ENST00000251547	.	+	11661270
chr1	11662680	11662851	MSTRG.887.124:ENST00000251547	.	+	11661270
chr1	11662680	11662815	MSTRG.887.125:ENST00000376770	.	+	11661270
chr1	11661308	11661397	MSTRG.887.125:ENST00000376770	.	+	11661270
chr1	11662680	11662815	MSTRG.887.125:ENST00000251547	.	+	11661270
chr1	11661308	11661397	MSTRG.887.125:ENST00000251547	.	+	11661270
chr1	11661308	11662624	MSTRG.887.13:ENST00000376770	.	+	11661270
chr1	11662731	11662851	MSTRG.887.13:ENST00000376770	.	+	11661270
chr1	11662928	11663141	MSTRG.887.13:ENST00000376770	.	+	11661270
chr1	11661308	11662624	MSTRG.887.13:ENST00000251547	.	+	11661270
chr1	11662731	11662851	MSTRG.887.13:ENST00000251547	.	+	11661270
chr1	11662928	11663141	MSTRG.887.13:ENST00000251547	.	+	11661270
chr1	11662928	11663144	MSTRG.887.139:ENST00000376770	.	+	11661270
chr1	11662680	11662815	MSTRG.887.139:ENST00000376770	.	+	11661270
chr1	11661308	11661397	MSTRG.887.139:ENST00000376770	.	+	11661270
chr1	11662928	11663144	MSTRG.887.139:ENST00000251547	.	+	11661270
chr1	11662680	11662815	MSTRG.887.139:ENST00000251547	.	+	11661270
chr1	11661308	11661397	MSTRG.887.139:ENST00000251547	.	+	11661270
chr1	11662928	11663141	MSTRG.887.15:ENST00000376770	.	+	11661270
chr1	11662928	11663141	MSTRG.887.15:ENST00000251547	.	+	11661270
chr1	11662928	11663141	MSTRG.887.16:ENST00000376770	.	+	11661270
chr1	11662928	11663141	MSTRG.887.16:ENST00000251547	.	+	11661270
chr1	11662680	11662815	MSTRG.887.17:ENST00000376770	.	+	11661270
chr1	11662928	11663141	MSTRG.887.17:ENST00000376770	.	+	11661270
chr1	11662680	11662815	MSTRG.887.17:ENST00000251547	.	+	11661270
chr1	11662928	11663141	MSTRG.887.17:ENST00000251547	.	+	11661270
chr1	11662731	11662851	MSTRG.887.18:ENST00000376770	.	+	11661270
chr1	11662928	11663141	MSTRG.887.18:ENST00000376770	.	+	11661270
chr1	11661308	11661397	MSTRG.887.18:ENST00000376770	.	+	11661270
chr1	11662731	11662851	MSTRG.887.18:ENST00000251547	.	+	11661270
chr1	11662928	11663141	MSTRG.887.18:ENST00000251547	.	+	11661270
chr1	11661308	11661397	MSTRG.887.18:ENST00000251547	.	+	11661270
chr1	11662731	11662851	MSTRG.887.24:ENST00000376770	.	+	11661270
chr1	11662928	11663141	MSTRG.887.24:ENST00000376770	.	+	11661270
chr1	11662731	11662851	MSTRG.887.24:ENST00000251547	.	+	11661270
chr1	11662928	11663141	MSTRG.887.24:ENST00000251547	.	+	11661270
chr1	11662928	11663141	MSTRG.887.25:ENST00000376770	.	+	11661270
chr1	11662928	11663141	MSTRG.887.25:ENST00000251547	.	+	11661270
chr1	11662731	11662851	MSTRG.887.3:ENST00000376770	.	+	11661270
chr1	11662731	11662851	MSTRG.887.3:ENST00000251547	.	+	11661270
chr1	11662928	11663141	MSTRG.887.30:ENST00000376770	.	+	11661270
chr1	11662928	11663141	MSTRG.887.30:ENST00000251547	.	+	11661270
chr1	11662680	11662815	MSTRG.887.33:ENST00000376770	.	+	11661270
chr1	11662928	11663141	MSTRG.887.33:ENST00000376770	.	+	11661270
chr1	11662680	11662815	MSTRG.887.33:ENST00000251547	.	+	11661270
chr1	11662928	11663141	MSTRG.887.33:ENST00000251547	.	+	11661270
chr1	11662731	11662851	MSTRG.887.37:ENST00000376770	.	+	11661270
chr1	11662928	11663141	MSTRG.887.37:ENST00000376770	.	+	11661270
chr1	11662731	11662851	MSTRG.887.37:ENST00000251547	.	+	11661270
chr1	11662928	11663141	MSTRG.887.37:ENST00000251547	.	+	11661270
chr1	11662731	11662851	MSTRG.887.39:ENST00000376770	.	+	11661270
chr1	11662928	11663141	MSTRG.887.39:ENST00000376770	.	+	11661270
chr1	11662731	11662851	MSTRG.887.39:ENST00000251547	.	+	11661270
chr1	11662928	11663141	MSTRG.887.39:ENST00000251547	.	+	11661270
chr1	11662928	11663144	MSTRG.887.41:ENST00000376770	.	+	11661270
chr1	11662731	11662851	MSTRG.887.41:ENST00000376770	.	+	11661270
chr1	11662928	11663144	MSTRG.887.41:ENST00000251547	.	+	11661270
chr1	11662731	11662851	MSTRG.887.41:ENST00000251547	.	+	11661270
chr1	11662731	11662815	MSTRG.887.42:ENST00000376770	.	+	11661270
chr1	11662928	11663141	MSTRG.887.42:ENST00000376770	.	+	11661270
chr1	11662731	11662815	MSTRG.887.42:ENST00000251547	.	+	11661270
chr1	11662928	11663141	MSTRG.887.42:ENST00000251547	.	+	11661270
chr1	11662680	11662815	MSTRG.887.49:ENST00000376770	.	+	11661270
chr1	11662928	11663141	MSTRG.887.49:ENST00000376770	.	+	11661270
chr1	11662680	11662815	MSTRG.887.49:ENST00000251547	.	+	11661270
chr1	11662928	11663141	MSTRG.887.49:ENST00000251547	.	+	11661270
chr1	11662928	11663141	MSTRG.887.5:ENST00000376770	.	+	11661270
chr1	11662928	11663141	MSTRG.887.5:ENST00000251547	.	+	11661270
chr1	11662680	11662815	MSTRG.887.53:ENST00000376770	.	+	11661270
chr1	11662928	11663141	MSTRG.887.53:ENST00000376770	.	+	11661270
chr1	11662680	11662815	MSTRG.887.53:ENST00000251547	.	+	11661270
chr1	11662928	11663141	MSTRG.887.53:ENST00000251547	.	+	11661270
chr1	11662680	11662815	MSTRG.887.54:ENST00000376770	.	+	11661270
chr1	11662928	11663141	MSTRG.887.54:ENST00000376770	.	+	11661270
chr1	11662680	11662815	MSTRG.887.54:ENST00000251547	.	+	11661270
chr1	11662928	11663141	MSTRG.887.54:ENST00000251547	.	+	11661270
chr1	11662731	11662815	MSTRG.887.55:ENST00000376770	.	+	11661270
chr1	11662928	11663141	MSTRG.887.55:ENST00000376770	.	+	11661270
chr1	11662731	11662815	MSTRG.887.55:ENST00000251547	.	+	11661270
chr1	11662928	11663141	MSTRG.887.55:ENST00000251547	.	+	11661270
chr1	11661308	11662624	MSTRG.887.58:ENST00000376770	.	+	11661270
chr1	11662731	11662851	MSTRG.887.58:ENST00000376770	.	+	11661270
chr1	11662928	11663141	MSTRG.887.58:ENST00000376770	.	+	11661270
chr1	11661308	11662624	MSTRG.887.58:ENST00000251547	.	+	11661270
chr1	11662731	11662851	MSTRG.887.58:ENST00000251547	.	+	11661270
chr1	11662928	11663141	MSTRG.887.58:ENST00000251547	.	+	11661270
chr1	11661308	11662624	MSTRG.887.59:ENST00000376770	.	+	11661270
chr1	11662928	11663144	MSTRG.887.59:ENST00000376770	.	+	11661270
chr1	11662731	11662815	MSTRG.887.59:ENST00000376770	.	+	11661270
chr1	11661308	11662624	MSTRG.887.59:ENST00000251547	.	+	11661270
chr1	11662928	11663144	MSTRG.887.59:ENST00000251547	.	+	11661270
chr1	11662731	11662815	MSTRG.887.59:ENST00000251547	.	+	11661270
chr1	11662928	11663141	MSTRG.887.60:ENST00000376770	.	+	11661270
chr1	11662928	11663141	MSTRG.887.60:ENST00000251547	.	+	11661270
chr1	11661308	11662624	MSTRG.887.62:ENST00000376770	.	+	11661270
chr1	11662731	11662851	MSTRG.887.62:ENST00000376770	.	+	11661270
chr1	11662928	11663141	MSTRG.887.62:ENST00000376770	.	+	11661270
chr1	11661308	11662624	MSTRG.887.62:ENST00000251547	.	+	11661270
chr1	11662731	11662851	MSTRG.887.62:ENST00000251547	.	+	11661270
chr1	11662928	11663141	MSTRG.887.62:ENST00000251547	.	+	11661270
chr1	11662928	11663144	MSTRG.887.63:ENST00000376770	.	+	11661270
chr1	11662680	11662815	MSTRG.887.63:ENST00000376770	.	+	11661270
chr1	11662928	11663144	MSTRG.887.63:ENST00000251547	.	+	11661270
chr1	11662680	11662815	MSTRG.887.63:ENST00000251547	.	+	11661270
chr1	11662928	11663144	MSTRG.887.65:ENST00000376770	.	+	11661270
chr1	11662680	11662815	MSTRG.887.65:ENST00000376770	.	+	11661270
chr1	11662928	11663144	MSTRG.887.65:ENST00000251547	.	+	11661270
chr1	11662680	11662815	MSTRG.887.65:ENST00000251547	.	+	11661270
chr1	11662731	11662851	MSTRG.887.66:ENST00000376770	.	+	11661270
chr1	11662928	11663141	MSTRG.887.66:ENST00000376770	.	+	11661270
chr1	11661308	11661397	MSTRG.887.66:ENST00000376770	.	+	11661270
chr1	11662731	11662851	MSTRG.887.66:ENST00000251547	.	+	11661270
chr1	11662928	11663141	MSTRG.887.66:ENST00000251547	.	+	11661270
chr1	11661308	11661397	MSTRG.887.66:ENST00000251547	.	+	11661270
chr1	11662928	11663144	MSTRG.887.67:ENST00000376770	.	+	11661270
chr1	11662731	11662815	MSTRG.887.67:ENST00000376770	.	+	11661270
chr1	11662928	11663144	MSTRG.887.67:ENST00000251547	.	+	11661270
chr1	11662731	11662815	MSTRG.887.67:ENST00000251547	.	+	11661270
chr1	11661308	11662624	MSTRG.887.68:ENST00000376770	.	+	11661270
chr1	11662680	11662815	MSTRG.887.68:ENST00000376770	.	+	11661270
chr1	11662928	11663141	MSTRG.887.68:ENST00000376770	.	+	11661270
chr1	11661308	11662624	MSTRG.887.68:ENST00000251547	.	+	11661270
chr1	11662680	11662815	MSTRG.887.68:ENST00000251547	.	+	11661270
chr1	11662928	11663141	MSTRG.887.68:ENST00000251547	.	+	11661270
chr1	11662731	11662851	MSTRG.887.69:ENST00000376770	.	+	11661270
chr1	11662928	11663141	MSTRG.887.69:ENST00000376770	.	+	11661270
chr1	11662731	11662851	MSTRG.887.69:ENST00000251547	.	+	11661270
chr1	11662928	11663141	MSTRG.887.69:ENST00000251547	.	+	11661270
chr1	11661308	11662624	MSTRG.887.73:ENST00000376770	.	+	11661270
chr1	11662928	11663144	MSTRG.887.73:ENST00000376770	.	+	11661270
chr1	11662680	11662815	MSTRG.887.73:ENST00000376770	.	+	11661270
chr1	11661308	11662624	MSTRG.887.73:ENST00000251547	.	+	11661270
chr1	11662928	11663144	MSTRG.887.73:ENST00000251547	.	+	11661270
chr1	11662680	11662815	MSTRG.887.73:ENST00000251547	.	+	11661270
chr1	11662680	11662815	MSTRG.887.74:ENST00000376770	.	+	11661270
chr1	11662680	11662815	MSTRG.887.74:ENST00000251547	.	+	11661270
chr1	11662928	11663144	MSTRG.887.81:ENST00000376770	.	+	11661270
chr1	11662276	11662624	MSTRG.887.81:ENST00000376770	.	+	11661270
chr1	11662731	11662851	MSTRG.887.81:ENST00000376770	.	+	11661270
chr1	11662928	11663144	MSTRG.887.81:ENST00000251547	.	+	11661270
chr1	11662276	11662624	MSTRG.887.81:ENST00000251547	.	+	11661270
chr1	11662731	11662851	MSTRG.887.81:ENST00000251547	.	+	11661270
chr1	11662680	11662815	MSTRG.887.87:ENST00000376770	.	+	11661270
chr1	11662680	11662815	MSTRG.887.87:ENST00000251547	.	+	11661270
chr1	11662928	11663144	MSTRG.887.89:ENST00000376770	.	+	11661270
chr1	11662928	11663144	MSTRG.887.89:ENST00000251547	.	+	11661270
chr1	11662928	11663144	MSTRG.887.9:ENST00000376770	.	+	11661270
chr1	11662731	11662851	MSTRG.887.9:ENST00000376770	.	+	11661270
chr1	11662928	11663144	MSTRG.887.9:ENST00000251547	.	+	11661270
chr1	11662731	11662851	MSTRG.887.9:ENST00000251547	.	+	11661270
chr1	11662731	11662851	MSTRG.887.93:ENST00000376770	.	+	11661270
chr1	11662731	11662851	MSTRG.887.93:ENST00000251547	.	+	11661270
chr19	32712119	32712437	MSTRG.88731.9:ENST00000397061	.	+	32711954
chr19	32878237	32879067	MSTRG.88789.69:ENST00000305768	.	-	32879164
chr19	32970038	32970750	MSTRG.88789.85:ENST00000591863	.	-	32971454
chr19	32969571	32969652	MSTRG.88789.87:ENST00000591863	.	-	32971454
chr19	32969652	32969738	MSTRG.88789.88:ENST00000591863	.	-	32971454
chr19	32970459	32970584	MSTRG.88789.89:ENST00000591863	.	-	32971454
chr19	32970483	32970610	MSTRG.88789.90:ENST00000591863	.	-	32971454
chr19	32977683	32978161	MSTRG.88795.16:ENST00000588258	.	+	32976679
chr19	33380108	33381244	MSTRG.88811.10:ENST00000284000	.	+	33379689
chr19	33380108	33381244	MSTRG.88811.10:ENST00000585933	.	+	33379689
chr19	33381294	33381449	MSTRG.88811.19:ENST00000284000	.	+	33379689
chr19	33381294	33381449	MSTRG.88811.19:ENST00000585933	.	+	33379689
chr19	33380108	33381244	MSTRG.88811.26:ENST00000284000	.	+	33379689
chr19	33380108	33381244	MSTRG.88811.26:ENST00000585933	.	+	33379689
chr19	33381029	33381383	MSTRG.88811.30:ENST00000284000	.	+	33379689
chr19	33381029	33381383	MSTRG.88811.30:ENST00000585933	.	+	33379689
chr19	33814717	33814743	MSTRG.88914.65:ENST00000284006	.	+	33811799
chr19	33812223	33812257	MSTRG.88914.70:ENST00000284006	.	+	33811799
chr19	33207670	33207693	MSTRG.88921.100:ENST00000253193	.	+	33207572
chr19	33208084	33208485	MSTRG.88921.66:ENST00000253193	.	+	33207572
chr19	33208024	33208548	MSTRG.88921.82:ENST00000253193	.	+	33207572
chr19	34226464	34227368	MSTRG.88929.9:ENST00000433627	.	+	34226428
chr19	34943767	34943935	MSTRG.88960.25:ENST00000601957	.	+	34942595
chr19	34352961	34353028	MSTRG.89001.16:ENST00000299505	.	+	34352952
chr19	34400113	34400151	MSTRG.89001.89:ENST00000356487	.	+	34400033
chr19	34509288	34509315	MSTRG.89008.133:ENST00000590071	.	+	34500266
chr19	34469978	34470799	MSTRG.89008.29:ENST00000246548	.	+	34469218
chr19	34469973	34470799	MSTRG.89008.46:ENST00000246548	.	+	34469218
chr19	35039706	35039796	ENST00000262631:ENST00000262631	.	+	35039698
chr19	35039706	35039796	ENST00000595652:ENST00000595652	.	+	35039698
chr19	35123714	35123880	MSTRG.89013.1:ENST00000604404	.	+	35123454
chr19	35123780	35123813	MSTRG.89013.14:ENST00000604404	.	+	35123454
chr19	35123614	35123635	MSTRG.89013.29:ENST00000604404	.	+	35123454
chr19	35123614	35123635	MSTRG.89013.29:ENST00000604621	.	+	35123454
chr19	35123676	35123857	MSTRG.89013.37:ENST00000604404	.	+	35123454
chr19	35123554	35123609	MSTRG.89013.56:ENST00000604404	.	+	35123454
chr19	35123554	35123609	MSTRG.89013.56:ENST00000604621	.	+	35123454
chr19	35124855	35124877	MSTRG.89014.56:ENST00000310123	.	-	35125195
chr19	35142771	35142916	ENST00000351325:ENST00000351325	.	+	35142739
chr19	35142771	35142916	ENST00000351325:ENST00000455515	.	+	35142739
chr19	35142771	35142916	ENST00000351325:ENST00000588715	.	+	35142739
chr19	35142771	35142916	ENST00000351325:ENST00000588081	.	+	35142739
chr19	35142771	35142916	ENST00000455515:ENST00000351325	.	+	35142739
chr19	35142771	35142916	ENST00000455515:ENST00000455515	.	+	35142739
chr19	35142771	35142916	ENST00000455515:ENST00000588715	.	+	35142739
chr19	35142771	35142916	ENST00000455515:ENST00000588081	.	+	35142739
chr19	35142771	35142916	ENST00000586871:ENST00000351325	.	+	35142739
chr19	35142771	35142916	ENST00000586871:ENST00000455515	.	+	35142739
chr19	35142771	35142916	ENST00000586871:ENST00000588715	.	+	35142739
chr19	35142771	35142916	ENST00000586871:ENST00000588081	.	+	35142739
chr19	35142771	35142916	ENST00000588607:ENST00000351325	.	+	35142739
chr19	35142771	35142916	ENST00000588607:ENST00000455515	.	+	35142739
chr19	35142771	35142916	ENST00000588607:ENST00000588715	.	+	35142739
chr19	35142771	35142916	ENST00000588607:ENST00000588081	.	+	35142739
chr19	35142771	35142916	ENST00000588715:ENST00000351325	.	+	35142739
chr19	35142771	35142916	ENST00000588715:ENST00000455515	.	+	35142739
chr19	35142771	35142916	ENST00000588715:ENST00000588715	.	+	35142739
chr19	35142771	35142916	ENST00000588715:ENST00000588081	.	+	35142739
chr19	35142771	35142916	ENST00000612146:ENST00000351325	.	+	35142739
chr19	35142771	35142916	ENST00000612146:ENST00000455515	.	+	35142739
chr19	35142771	35142916	ENST00000612146:ENST00000588715	.	+	35142739
chr19	35142771	35142916	ENST00000612146:ENST00000588081	.	+	35142739
chr19	35169794	35169824	MSTRG.89015.128:ENST00000392219	.	+	35169612
chr19	35169794	35169824	MSTRG.89015.128:ENST00000541435	.	+	35169612
chr19	35169794	35169824	MSTRG.89015.128:ENST00000342879	.	+	35169612
chr19	35169794	35169824	MSTRG.89015.128:ENST00000423817	.	+	35169612
chr19	35142771	35142916	MSTRG.89015.17:ENST00000351325	.	+	35142739
chr19	35142771	35142916	MSTRG.89015.17:ENST00000455515	.	+	35142739
chr19	35142771	35142916	MSTRG.89015.17:ENST00000588715	.	+	35142739
chr19	35142771	35142916	MSTRG.89015.17:ENST00000588081	.	+	35142739
chr19	35142771	35142916	MSTRG.89015.39:ENST00000351325	.	+	35142739
chr19	35142950	35143009	MSTRG.89015.39:ENST00000351325	.	+	35142739
chr19	35142771	35142916	MSTRG.89015.39:ENST00000455515	.	+	35142739
chr19	35142950	35143009	MSTRG.89015.39:ENST00000455515	.	+	35142739
chr19	35142771	35142916	MSTRG.89015.39:ENST00000588715	.	+	35142739
chr19	35142950	35143009	MSTRG.89015.39:ENST00000588715	.	+	35142739
chr19	35142771	35142916	MSTRG.89015.39:ENST00000588081	.	+	35142739
chr19	35142950	35143009	MSTRG.89015.39:ENST00000588081	.	+	35142739
chr19	35142771	35142916	MSTRG.89015.4:ENST00000351325	.	+	35142739
chr19	35142771	35142916	MSTRG.89015.4:ENST00000455515	.	+	35142739
chr19	35142771	35142916	MSTRG.89015.4:ENST00000588715	.	+	35142739
chr19	35142771	35142916	MSTRG.89015.4:ENST00000588081	.	+	35142739
chr19	35142771	35142916	MSTRG.89015.46:ENST00000351325	.	+	35142739
chr19	35142771	35142916	MSTRG.89015.46:ENST00000455515	.	+	35142739
chr19	35142771	35142916	MSTRG.89015.46:ENST00000588715	.	+	35142739
chr19	35142771	35142916	MSTRG.89015.46:ENST00000588081	.	+	35142739
chr19	35142800	35142915	MSTRG.89015.48:ENST00000351325	.	+	35142739
chr19	35142800	35142915	MSTRG.89015.48:ENST00000455515	.	+	35142739
chr19	35142800	35142915	MSTRG.89015.48:ENST00000588715	.	+	35142739
chr19	35142800	35142915	MSTRG.89015.48:ENST00000588081	.	+	35142739
chr19	35142771	35142916	MSTRG.89015.50:ENST00000351325	.	+	35142739
chr19	35142771	35142916	MSTRG.89015.50:ENST00000455515	.	+	35142739
chr19	35142771	35142916	MSTRG.89015.50:ENST00000588715	.	+	35142739
chr19	35142771	35142916	MSTRG.89015.50:ENST00000588081	.	+	35142739
chr19	35169667	35169692	MSTRG.89015.81:ENST00000392219	.	+	35169612
chr19	35169667	35169692	MSTRG.89015.81:ENST00000541435	.	+	35169612
chr19	35169667	35169692	MSTRG.89015.81:ENST00000342879	.	+	35169612
chr19	35169667	35169692	MSTRG.89015.81:ENST00000423817	.	+	35169612
chr19	36125807	36125832	MSTRG.89078.3:ENST00000221855	.	+	36125779
chr19	36150239	36150264	MSTRG.89079.34:ENST00000246533	.	+	36149836
chr19	36150239	36150264	MSTRG.89079.34:ENST00000588815	.	+	36149836
chr19	36238161	36238457	MSTRG.89084.15:ENST00000456324	.	+	36237316
chr19	36238161	36238457	MSTRG.89084.15:ENST00000443387	.	+	36237316
chr19	35497538	35498715	ENST00000339686:ENST00000339686	.	-	35498718
chr19	35497538	35498715	ENST00000408915:ENST00000408915	.	-	35498718
chr19	35497538	35498715	ENST00000414866:ENST00000414866	.	-	35498718
chr19	35497538	35498715	ENST00000419602:ENST00000419602	.	-	35498718
chr19	35497538	35498715	ENST00000429837:ENST00000429837	.	-	35498718
chr19	35497538	35498715	ENST00000436012:ENST00000436012	.	-	35498718
chr19	35497681	35498715	ENST00000462721:ENST00000462721	.	-	35510193
chr19	35497538	35497646	ENST00000462721:ENST00000462721	.	-	35510193
chr19	35497681	35498715	ENST00000462721:ENST00000490622	.	-	35510193
chr19	35497538	35497646	ENST00000462721:ENST00000490622	.	-	35510193
chr19	35497538	35498715	ENST00000467532:ENST00000462721	.	-	35510193
chr19	35497538	35498715	ENST00000467532:ENST00000490622	.	-	35510193
chr19	35497538	35498715	ENST00000488762:ENST00000462721	.	-	35510193
chr19	35497538	35498715	ENST00000488762:ENST00000490622	.	-	35510193
chr19	35497681	35498597	ENST00000490622:ENST00000462721	.	-	35510193
chr19	35497538	35497646	ENST00000490622:ENST00000462721	.	-	35510193
chr19	35497681	35498597	ENST00000490622:ENST00000490622	.	-	35510193
chr19	35497538	35497646	ENST00000490622:ENST00000490622	.	-	35510193
chr19	35497681	35498715	MSTRG.89089.108:ENST00000462721	.	-	35510193
chr19	35497538	35497646	MSTRG.89089.108:ENST00000462721	.	-	35510193
chr19	35497681	35498715	MSTRG.89089.108:ENST00000490622	.	-	35510193
chr19	35497538	35497646	MSTRG.89089.108:ENST00000490622	.	-	35510193
chr19	35497538	35498715	MSTRG.89089.109:ENST00000462721	.	-	35510193
chr19	35497538	35498715	MSTRG.89089.109:ENST00000490622	.	-	35510193
chr19	35497538	35498715	MSTRG.89089.115:ENST00000462721	.	-	35510193
chr19	35497538	35498715	MSTRG.89089.115:ENST00000490622	.	-	35510193
chr19	35497538	35498715	MSTRG.89089.117:ENST00000462721	.	-	35510193
chr19	35497538	35498715	MSTRG.89089.117:ENST00000490622	.	-	35510193
chr19	35497538	35498715	MSTRG.89089.121:ENST00000462721	.	-	35510193
chr19	35497538	35498715	MSTRG.89089.121:ENST00000490622	.	-	35510193
chr19	35497681	35498715	MSTRG.89089.128:ENST00000436012	.	-	35498718
chr19	35497538	35497646	MSTRG.89089.128:ENST00000436012	.	-	35498718
chr19	35497538	35498715	MSTRG.89089.13:ENST00000462721	.	-	35510193
chr19	35497538	35498715	MSTRG.89089.13:ENST00000490622	.	-	35510193
chr19	35497538	35498715	MSTRG.89089.132:ENST00000462721	.	-	35510193
chr19	35497538	35498715	MSTRG.89089.132:ENST00000490622	.	-	35510193
chr19	35497538	35498715	MSTRG.89089.139:ENST00000408915	.	-	35498718
chr19	35497538	35498715	MSTRG.89089.139:ENST00000462721	.	-	35510193
chr19	35497538	35498715	MSTRG.89089.139:ENST00000490622	.	-	35510193
chr19	35497538	35498715	MSTRG.89089.140:ENST00000462721	.	-	35510193
chr19	35497538	35498715	MSTRG.89089.140:ENST00000490622	.	-	35510193
chr19	35497538	35498715	MSTRG.89089.141:ENST00000462721	.	-	35510193
chr19	35497538	35498715	MSTRG.89089.141:ENST00000490622	.	-	35510193
chr19	35497538	35498715	MSTRG.89089.144:ENST00000462721	.	-	35510193
chr19	35497538	35498715	MSTRG.89089.144:ENST00000490622	.	-	35510193
chr19	35497681	35498715	MSTRG.89089.145:ENST00000462721	.	-	35510193
chr19	35497538	35497646	MSTRG.89089.145:ENST00000462721	.	-	35510193
chr19	35497681	35498715	MSTRG.89089.145:ENST00000490622	.	-	35510193
chr19	35497538	35497646	MSTRG.89089.145:ENST00000490622	.	-	35510193
chr19	35497538	35498715	MSTRG.89089.146:ENST00000462721	.	-	35510193
chr19	35497538	35498715	MSTRG.89089.146:ENST00000490622	.	-	35510193
chr19	35497538	35498715	MSTRG.89089.151:ENST00000462721	.	-	35510193
chr19	35497538	35498715	MSTRG.89089.151:ENST00000490622	.	-	35510193
chr19	35497538	35498715	MSTRG.89089.152:ENST00000462721	.	-	35510193
chr19	35497538	35498715	MSTRG.89089.152:ENST00000490622	.	-	35510193
chr19	35497538	35498715	MSTRG.89089.156:ENST00000462721	.	-	35510193
chr19	35497538	35498715	MSTRG.89089.156:ENST00000490622	.	-	35510193
chr19	35497681	35498715	MSTRG.89089.157:ENST00000462721	.	-	35510193
chr19	35497538	35497646	MSTRG.89089.157:ENST00000462721	.	-	35510193
chr19	35497681	35498715	MSTRG.89089.157:ENST00000490622	.	-	35510193
chr19	35497538	35497646	MSTRG.89089.157:ENST00000490622	.	-	35510193
chr19	35497681	35498715	MSTRG.89089.158:ENST00000462721	.	-	35510193
chr19	35497538	35497646	MSTRG.89089.158:ENST00000462721	.	-	35510193
chr19	35497681	35498715	MSTRG.89089.158:ENST00000490622	.	-	35510193
chr19	35497538	35497646	MSTRG.89089.158:ENST00000490622	.	-	35510193
chr19	35497538	35498715	MSTRG.89089.159:ENST00000462721	.	-	35510193
chr19	35497538	35498715	MSTRG.89089.159:ENST00000490622	.	-	35510193
chr19	35497681	35498715	MSTRG.89089.161:ENST00000462721	.	-	35510193
chr19	35497538	35497646	MSTRG.89089.161:ENST00000462721	.	-	35510193
chr19	35497681	35498715	MSTRG.89089.161:ENST00000490622	.	-	35510193
chr19	35497538	35497646	MSTRG.89089.161:ENST00000490622	.	-	35510193
chr19	35497538	35498715	MSTRG.89089.163:ENST00000462721	.	-	35510193
chr19	35497538	35498715	MSTRG.89089.163:ENST00000490622	.	-	35510193
chr19	35497681	35498715	MSTRG.89089.164:ENST00000462721	.	-	35510193
chr19	35497538	35497646	MSTRG.89089.164:ENST00000462721	.	-	35510193
chr19	35497681	35498715	MSTRG.89089.164:ENST00000490622	.	-	35510193
chr19	35497538	35497646	MSTRG.89089.164:ENST00000490622	.	-	35510193
chr19	35497538	35498715	MSTRG.89089.165:ENST00000462721	.	-	35510193
chr19	35497538	35498715	MSTRG.89089.165:ENST00000490622	.	-	35510193
chr19	35497538	35498715	MSTRG.89089.166:ENST00000462721	.	-	35510193
chr19	35497538	35498715	MSTRG.89089.166:ENST00000490622	.	-	35510193
chr19	35497681	35498715	MSTRG.89089.167:ENST00000462721	.	-	35510193
chr19	35497538	35497646	MSTRG.89089.167:ENST00000462721	.	-	35510193
chr19	35497681	35498715	MSTRG.89089.167:ENST00000490622	.	-	35510193
chr19	35497538	35497646	MSTRG.89089.167:ENST00000490622	.	-	35510193
chr19	35497681	35498715	MSTRG.89089.17:ENST00000462721	.	-	35510193
chr19	35497538	35497646	MSTRG.89089.17:ENST00000462721	.	-	35510193
chr19	35497681	35498715	MSTRG.89089.17:ENST00000490622	.	-	35510193
chr19	35497538	35497646	MSTRG.89089.17:ENST00000490622	.	-	35510193
chr19	35497681	35498715	MSTRG.89089.177:ENST00000414866	.	-	35498718
chr19	35497538	35497646	MSTRG.89089.177:ENST00000414866	.	-	35498718
chr19	35497681	35498715	MSTRG.89089.18:ENST00000462721	.	-	35510193
chr19	35497538	35497646	MSTRG.89089.18:ENST00000462721	.	-	35510193
chr19	35497681	35498715	MSTRG.89089.18:ENST00000490622	.	-	35510193
chr19	35497538	35497646	MSTRG.89089.18:ENST00000490622	.	-	35510193
chr19	35497538	35498715	MSTRG.89089.182:ENST00000462721	.	-	35510193
chr19	35497538	35498715	MSTRG.89089.182:ENST00000490622	.	-	35510193
chr19	35497681	35498715	MSTRG.89089.183:ENST00000462721	.	-	35510193
chr19	35497538	35497646	MSTRG.89089.183:ENST00000462721	.	-	35510193
chr19	35497681	35498715	MSTRG.89089.183:ENST00000490622	.	-	35510193
chr19	35497538	35497646	MSTRG.89089.183:ENST00000490622	.	-	35510193
chr19	35497538	35498715	MSTRG.89089.19:ENST00000462721	.	-	35510193
chr19	35497538	35498715	MSTRG.89089.19:ENST00000490622	.	-	35510193
chr19	35497538	35498715	MSTRG.89089.193:ENST00000436012	.	-	35498718
chr19	35497681	35498715	MSTRG.89089.197:ENST00000462721	.	-	35510193
chr19	35497538	35497646	MSTRG.89089.197:ENST00000462721	.	-	35510193
chr19	35497681	35498715	MSTRG.89089.197:ENST00000490622	.	-	35510193
chr19	35497538	35497646	MSTRG.89089.197:ENST00000490622	.	-	35510193
chr19	35497538	35498715	MSTRG.89089.198:ENST00000462721	.	-	35510193
chr19	35497538	35498715	MSTRG.89089.198:ENST00000490622	.	-	35510193
chr19	35497681	35498715	MSTRG.89089.20:ENST00000408915	.	-	35498718
chr19	35497538	35497646	MSTRG.89089.20:ENST00000408915	.	-	35498718
chr19	35497538	35498715	MSTRG.89089.200:ENST00000462721	.	-	35510193
chr19	35497538	35498715	MSTRG.89089.200:ENST00000490622	.	-	35510193
chr19	35497681	35498715	MSTRG.89089.206:ENST00000462721	.	-	35510193
chr19	35497538	35497646	MSTRG.89089.206:ENST00000462721	.	-	35510193
chr19	35497681	35498715	MSTRG.89089.206:ENST00000490622	.	-	35510193
chr19	35497538	35497646	MSTRG.89089.206:ENST00000490622	.	-	35510193
chr19	35497538	35498715	MSTRG.89089.213:ENST00000408915	.	-	35498718
chr19	35497538	35498715	MSTRG.89089.216:ENST00000462721	.	-	35510193
chr19	35497538	35498715	MSTRG.89089.216:ENST00000490622	.	-	35510193
chr19	35497538	35498715	MSTRG.89089.218:ENST00000408915	.	-	35498718
chr19	35497538	35498715	MSTRG.89089.22:ENST00000462721	.	-	35510193
chr19	35497538	35498715	MSTRG.89089.22:ENST00000490622	.	-	35510193
chr19	35497538	35498715	MSTRG.89089.222:ENST00000408915	.	-	35498718
chr19	35497538	35498715	MSTRG.89089.227:ENST00000462721	.	-	35510193
chr19	35497538	35498715	MSTRG.89089.227:ENST00000490622	.	-	35510193
chr19	35497538	35498715	MSTRG.89089.231:ENST00000462721	.	-	35510193
chr19	35497538	35498715	MSTRG.89089.231:ENST00000490622	.	-	35510193
chr19	35497681	35498715	MSTRG.89089.235:ENST00000462721	.	-	35510193
chr19	35497538	35497646	MSTRG.89089.235:ENST00000462721	.	-	35510193
chr19	35497681	35498715	MSTRG.89089.235:ENST00000490622	.	-	35510193
chr19	35497538	35497646	MSTRG.89089.235:ENST00000490622	.	-	35510193
chr19	35497538	35498715	MSTRG.89089.236:ENST00000436012	.	-	35498718
chr19	35497681	35498715	MSTRG.89089.237:ENST00000462721	.	-	35510193
chr19	35497538	35497646	MSTRG.89089.237:ENST00000462721	.	-	35510193
chr19	35497681	35498715	MSTRG.89089.237:ENST00000490622	.	-	35510193
chr19	35497538	35497646	MSTRG.89089.237:ENST00000490622	.	-	35510193
chr19	35497538	35498715	MSTRG.89089.24:ENST00000462721	.	-	35510193
chr19	35497538	35498715	MSTRG.89089.24:ENST00000490622	.	-	35510193
chr19	35497538	35498715	MSTRG.89089.243:ENST00000462721	.	-	35510193
chr19	35497538	35498715	MSTRG.89089.243:ENST00000490622	.	-	35510193
chr19	35497681	35498715	MSTRG.89089.244:ENST00000462721	.	-	35510193
chr19	35497538	35497646	MSTRG.89089.244:ENST00000462721	.	-	35510193
chr19	35497681	35498715	MSTRG.89089.244:ENST00000490622	.	-	35510193
chr19	35497538	35497646	MSTRG.89089.244:ENST00000490622	.	-	35510193
chr19	35497538	35498719	MSTRG.89089.245:ENST00000462721	.	-	35510193
chr19	35497538	35498719	MSTRG.89089.245:ENST00000490622	.	-	35510193
chr19	35497538	35498715	MSTRG.89089.248:ENST00000462721	.	-	35510193
chr19	35497538	35498715	MSTRG.89089.248:ENST00000490622	.	-	35510193
chr19	35497681	35498715	MSTRG.89089.249:ENST00000462721	.	-	35510193
chr19	35497538	35497646	MSTRG.89089.249:ENST00000462721	.	-	35510193
chr19	35497681	35498715	MSTRG.89089.249:ENST00000490622	.	-	35510193
chr19	35497538	35497646	MSTRG.89089.249:ENST00000490622	.	-	35510193
chr19	35497538	35498597	MSTRG.89089.250:ENST00000462721	.	-	35510193
chr19	35497538	35498597	MSTRG.89089.250:ENST00000490622	.	-	35510193
chr19	35497538	35498715	MSTRG.89089.251:ENST00000462721	.	-	35510193
chr19	35497538	35498715	MSTRG.89089.251:ENST00000490622	.	-	35510193
chr19	35497538	35498715	MSTRG.89089.253:ENST00000462721	.	-	35510193
chr19	35497538	35498715	MSTRG.89089.253:ENST00000490622	.	-	35510193
chr19	35497538	35498597	MSTRG.89089.256:ENST00000462721	.	-	35510193
chr19	35497538	35498597	MSTRG.89089.256:ENST00000490622	.	-	35510193
chr19	35497681	35498715	MSTRG.89089.260:ENST00000462721	.	-	35510193
chr19	35497538	35497646	MSTRG.89089.260:ENST00000462721	.	-	35510193
chr19	35497681	35498715	MSTRG.89089.260:ENST00000490622	.	-	35510193
chr19	35497538	35497646	MSTRG.89089.260:ENST00000490622	.	-	35510193
chr19	35497681	35498715	MSTRG.89089.261:ENST00000462721	.	-	35510193
chr19	35497538	35497646	MSTRG.89089.261:ENST00000462721	.	-	35510193
chr19	35497681	35498715	MSTRG.89089.261:ENST00000490622	.	-	35510193
chr19	35497538	35497646	MSTRG.89089.261:ENST00000490622	.	-	35510193
chr19	35497538	35498715	MSTRG.89089.264:ENST00000462721	.	-	35510193
chr19	35497538	35498715	MSTRG.89089.264:ENST00000490622	.	-	35510193
chr19	35497538	35498715	MSTRG.89089.265:ENST00000462721	.	-	35510193
chr19	35497538	35498715	MSTRG.89089.265:ENST00000490622	.	-	35510193
chr19	35497538	35498715	MSTRG.89089.283:ENST00000462721	.	-	35510193
chr19	35497538	35498715	MSTRG.89089.283:ENST00000490622	.	-	35510193
chr19	35497681	35498715	MSTRG.89089.29:ENST00000462721	.	-	35510193
chr19	35497538	35497646	MSTRG.89089.29:ENST00000462721	.	-	35510193
chr19	35497681	35498715	MSTRG.89089.29:ENST00000490622	.	-	35510193
chr19	35497538	35497646	MSTRG.89089.29:ENST00000490622	.	-	35510193
chr19	35497681	35498715	MSTRG.89089.290:ENST00000462721	.	-	35510193
chr19	35497538	35497646	MSTRG.89089.290:ENST00000462721	.	-	35510193
chr19	35497681	35498715	MSTRG.89089.290:ENST00000490622	.	-	35510193
chr19	35497538	35497646	MSTRG.89089.290:ENST00000490622	.	-	35510193
chr19	35497538	35498715	MSTRG.89089.291:ENST00000462721	.	-	35510193
chr19	35497538	35498715	MSTRG.89089.291:ENST00000490622	.	-	35510193
chr19	35497538	35498715	MSTRG.89089.30:ENST00000462721	.	-	35510193
chr19	35497538	35498715	MSTRG.89089.30:ENST00000490622	.	-	35510193
chr19	35497681	35498715	MSTRG.89089.305:ENST00000462721	.	-	35510193
chr19	35497538	35497646	MSTRG.89089.305:ENST00000462721	.	-	35510193
chr19	35497681	35498715	MSTRG.89089.305:ENST00000490622	.	-	35510193
chr19	35497538	35497646	MSTRG.89089.305:ENST00000490622	.	-	35510193
chr19	35497681	35498715	MSTRG.89089.306:ENST00000462721	.	-	35510193
chr19	35497538	35497646	MSTRG.89089.306:ENST00000462721	.	-	35510193
chr19	35497681	35498715	MSTRG.89089.306:ENST00000490622	.	-	35510193
chr19	35497538	35497646	MSTRG.89089.306:ENST00000490622	.	-	35510193
chr19	35497681	35498715	MSTRG.89089.309:ENST00000462721	.	-	35510193
chr19	35497538	35497646	MSTRG.89089.309:ENST00000462721	.	-	35510193
chr19	35497681	35498715	MSTRG.89089.309:ENST00000490622	.	-	35510193
chr19	35497538	35497646	MSTRG.89089.309:ENST00000490622	.	-	35510193
chr19	35497538	35498715	MSTRG.89089.31:ENST00000462721	.	-	35510193
chr19	35497538	35498715	MSTRG.89089.31:ENST00000490622	.	-	35510193
chr19	35497681	35498715	MSTRG.89089.310:ENST00000462721	.	-	35510193
chr19	35497538	35497646	MSTRG.89089.310:ENST00000462721	.	-	35510193
chr19	35497681	35498715	MSTRG.89089.310:ENST00000490622	.	-	35510193
chr19	35497538	35497646	MSTRG.89089.310:ENST00000490622	.	-	35510193
chr19	35497681	35498719	MSTRG.89089.313:ENST00000462721	.	-	35510193
chr19	35497681	35498719	MSTRG.89089.313:ENST00000490622	.	-	35510193
chr19	35497538	35498597	MSTRG.89089.314:ENST00000462721	.	-	35510193
chr19	35497538	35498597	MSTRG.89089.314:ENST00000490622	.	-	35510193
chr19	35497538	35498597	MSTRG.89089.317:ENST00000462721	.	-	35510193
chr19	35497538	35498597	MSTRG.89089.317:ENST00000490622	.	-	35510193
chr19	35497538	35498597	MSTRG.89089.319:ENST00000462721	.	-	35510193
chr19	35497538	35498597	MSTRG.89089.319:ENST00000490622	.	-	35510193
chr19	35497681	35498715	MSTRG.89089.320:ENST00000462721	.	-	35510193
chr19	35497538	35497646	MSTRG.89089.320:ENST00000462721	.	-	35510193
chr19	35497681	35498715	MSTRG.89089.320:ENST00000490622	.	-	35510193
chr19	35497538	35497646	MSTRG.89089.320:ENST00000490622	.	-	35510193
chr19	35497538	35498597	MSTRG.89089.327:ENST00000462721	.	-	35510193
chr19	35497538	35498597	MSTRG.89089.327:ENST00000490622	.	-	35510193
chr19	35497538	35498715	MSTRG.89089.331:ENST00000462721	.	-	35510193
chr19	35497538	35498715	MSTRG.89089.331:ENST00000490622	.	-	35510193
chr19	35497538	35498597	MSTRG.89089.333:ENST00000462721	.	-	35510193
chr19	35497538	35498597	MSTRG.89089.333:ENST00000490622	.	-	35510193
chr19	35497681	35498715	MSTRG.89089.334:ENST00000462721	.	-	35510193
chr19	35497538	35497646	MSTRG.89089.334:ENST00000462721	.	-	35510193
chr19	35497681	35498715	MSTRG.89089.334:ENST00000490622	.	-	35510193
chr19	35497538	35497646	MSTRG.89089.334:ENST00000490622	.	-	35510193
chr19	35497681	35498715	MSTRG.89089.337:ENST00000462721	.	-	35510193
chr19	35497538	35497646	MSTRG.89089.337:ENST00000462721	.	-	35510193
chr19	35497681	35498715	MSTRG.89089.337:ENST00000490622	.	-	35510193
chr19	35497538	35497646	MSTRG.89089.337:ENST00000490622	.	-	35510193
chr19	35497538	35498715	MSTRG.89089.338:ENST00000462721	.	-	35510193
chr19	35497538	35498715	MSTRG.89089.338:ENST00000490622	.	-	35510193
chr19	35497538	35498715	MSTRG.89089.340:ENST00000462721	.	-	35510193
chr19	35497538	35498715	MSTRG.89089.340:ENST00000490622	.	-	35510193
chr19	35497681	35498715	MSTRG.89089.341:ENST00000462721	.	-	35510193
chr19	35497538	35497646	MSTRG.89089.341:ENST00000462721	.	-	35510193
chr19	35497681	35498715	MSTRG.89089.341:ENST00000490622	.	-	35510193
chr19	35497538	35497646	MSTRG.89089.341:ENST00000490622	.	-	35510193
chr19	35497681	35498715	MSTRG.89089.342:ENST00000462721	.	-	35510193
chr19	35497681	35498715	MSTRG.89089.342:ENST00000490622	.	-	35510193
chr19	35497538	35498715	MSTRG.89089.350:ENST00000462721	.	-	35510193
chr19	35497538	35498715	MSTRG.89089.350:ENST00000490622	.	-	35510193
chr19	35497538	35498715	MSTRG.89089.351:ENST00000462721	.	-	35510193
chr19	35497538	35498715	MSTRG.89089.351:ENST00000490622	.	-	35510193
chr19	35497538	35498597	MSTRG.89089.353:ENST00000462721	.	-	35510193
chr19	35497538	35498597	MSTRG.89089.353:ENST00000490622	.	-	35510193
chr19	35497681	35498715	MSTRG.89089.355:ENST00000462721	.	-	35510193
chr19	35497681	35498715	MSTRG.89089.355:ENST00000490622	.	-	35510193
chr19	35497538	35498715	MSTRG.89089.356:ENST00000462721	.	-	35510193
chr19	35497538	35498715	MSTRG.89089.356:ENST00000490622	.	-	35510193
chr19	35497681	35498715	MSTRG.89089.360:ENST00000462721	.	-	35510193
chr19	35497538	35497646	MSTRG.89089.360:ENST00000462721	.	-	35510193
chr19	35497681	35498715	MSTRG.89089.360:ENST00000490622	.	-	35510193
chr19	35497538	35497646	MSTRG.89089.360:ENST00000490622	.	-	35510193
chr19	35497538	35498715	MSTRG.89089.362:ENST00000462721	.	-	35510193
chr19	35497538	35498715	MSTRG.89089.362:ENST00000490622	.	-	35510193
chr19	35497681	35498715	MSTRG.89089.363:ENST00000462721	.	-	35510193
chr19	35497538	35497646	MSTRG.89089.363:ENST00000462721	.	-	35510193
chr19	35497681	35498715	MSTRG.89089.363:ENST00000490622	.	-	35510193
chr19	35497538	35497646	MSTRG.89089.363:ENST00000490622	.	-	35510193
chr19	35497681	35498597	MSTRG.89089.364:ENST00000462721	.	-	35510193
chr19	35497538	35497646	MSTRG.89089.364:ENST00000462721	.	-	35510193
chr19	35497681	35498597	MSTRG.89089.364:ENST00000490622	.	-	35510193
chr19	35497538	35497646	MSTRG.89089.364:ENST00000490622	.	-	35510193
chr19	35497681	35498715	MSTRG.89089.366:ENST00000462721	.	-	35510193
chr19	35497538	35497646	MSTRG.89089.366:ENST00000462721	.	-	35510193
chr19	35497681	35498715	MSTRG.89089.366:ENST00000490622	.	-	35510193
chr19	35497538	35497646	MSTRG.89089.366:ENST00000490622	.	-	35510193
chr19	35497681	35498715	MSTRG.89089.368:ENST00000462721	.	-	35510193
chr19	35497538	35497646	MSTRG.89089.368:ENST00000462721	.	-	35510193
chr19	35497681	35498715	MSTRG.89089.368:ENST00000490622	.	-	35510193
chr19	35497538	35497646	MSTRG.89089.368:ENST00000490622	.	-	35510193
chr19	35497681	35498597	MSTRG.89089.369:ENST00000462721	.	-	35510193
chr19	35497538	35497646	MSTRG.89089.369:ENST00000462721	.	-	35510193
chr19	35497681	35498597	MSTRG.89089.369:ENST00000490622	.	-	35510193
chr19	35497538	35497646	MSTRG.89089.369:ENST00000490622	.	-	35510193
chr19	35497538	35498597	MSTRG.89089.370:ENST00000462721	.	-	35510193
chr19	35497538	35498597	MSTRG.89089.370:ENST00000490622	.	-	35510193
chr19	35497538	35498715	MSTRG.89089.382:ENST00000462721	.	-	35510193
chr19	35497538	35498715	MSTRG.89089.382:ENST00000490622	.	-	35510193
chr19	35497538	35497646	MSTRG.89089.386:ENST00000462721	.	-	35510193
chr19	35497538	35497646	MSTRG.89089.386:ENST00000490622	.	-	35510193
chr19	35497681	35498715	MSTRG.89089.40:ENST00000462721	.	-	35510193
chr19	35497538	35497646	MSTRG.89089.40:ENST00000462721	.	-	35510193
chr19	35497681	35498715	MSTRG.89089.40:ENST00000490622	.	-	35510193
chr19	35497538	35497646	MSTRG.89089.40:ENST00000490622	.	-	35510193
chr19	35497681	35498715	MSTRG.89089.400:ENST00000462721	.	-	35510193
chr19	35497538	35497646	MSTRG.89089.400:ENST00000462721	.	-	35510193
chr19	35497681	35498715	MSTRG.89089.400:ENST00000490622	.	-	35510193
chr19	35497538	35497646	MSTRG.89089.400:ENST00000490622	.	-	35510193
chr19	35497681	35498715	MSTRG.89089.403:ENST00000462721	.	-	35510193
chr19	35497538	35497646	MSTRG.89089.403:ENST00000462721	.	-	35510193
chr19	35497681	35498715	MSTRG.89089.403:ENST00000490622	.	-	35510193
chr19	35497538	35497646	MSTRG.89089.403:ENST00000490622	.	-	35510193
chr19	35497538	35498597	MSTRG.89089.423:ENST00000462721	.	-	35510193
chr19	35497538	35498597	MSTRG.89089.423:ENST00000490622	.	-	35510193
chr19	35497538	35498597	MSTRG.89089.426:ENST00000462721	.	-	35510193
chr19	35497538	35498597	MSTRG.89089.426:ENST00000490622	.	-	35510193
chr19	35497538	35498715	MSTRG.89089.45:ENST00000462721	.	-	35510193
chr19	35497538	35498715	MSTRG.89089.45:ENST00000490622	.	-	35510193
chr19	35497538	35498715	MSTRG.89089.47:ENST00000462721	.	-	35510193
chr19	35497538	35498715	MSTRG.89089.47:ENST00000490622	.	-	35510193
chr19	35497538	35498597	MSTRG.89089.49:ENST00000408915	.	-	35498718
chr19	35497538	35498597	MSTRG.89089.49:ENST00000462721	.	-	35510193
chr19	35497538	35498597	MSTRG.89089.49:ENST00000490622	.	-	35510193
chr19	35497538	35498715	MSTRG.89089.51:ENST00000462721	.	-	35510193
chr19	35497538	35498715	MSTRG.89089.51:ENST00000490622	.	-	35510193
chr19	35497681	35498715	MSTRG.89089.52:ENST00000462721	.	-	35510193
chr19	35497538	35497646	MSTRG.89089.52:ENST00000462721	.	-	35510193
chr19	35497681	35498715	MSTRG.89089.52:ENST00000490622	.	-	35510193
chr19	35497538	35497646	MSTRG.89089.52:ENST00000490622	.	-	35510193
chr19	35497538	35498715	MSTRG.89089.60:ENST00000462721	.	-	35510193
chr19	35497538	35498715	MSTRG.89089.60:ENST00000490622	.	-	35510193
chr19	35497681	35498715	MSTRG.89089.61:ENST00000462721	.	-	35510193
chr19	35497538	35497646	MSTRG.89089.61:ENST00000462721	.	-	35510193
chr19	35497681	35498715	MSTRG.89089.61:ENST00000490622	.	-	35510193
chr19	35497538	35497646	MSTRG.89089.61:ENST00000490622	.	-	35510193
chr19	35497538	35498715	MSTRG.89089.65:ENST00000462721	.	-	35510193
chr19	35497538	35498715	MSTRG.89089.65:ENST00000490622	.	-	35510193
chr19	35497538	35498715	MSTRG.89089.67:ENST00000408915	.	-	35498718
chr19	35497681	35498715	MSTRG.89089.72:ENST00000462721	.	-	35510193
chr19	35497538	35497646	MSTRG.89089.72:ENST00000462721	.	-	35510193
chr19	35497681	35498715	MSTRG.89089.72:ENST00000490622	.	-	35510193
chr19	35497538	35497646	MSTRG.89089.72:ENST00000490622	.	-	35510193
chr19	35497681	35498715	MSTRG.89089.73:ENST00000462721	.	-	35510193
chr19	35497538	35497646	MSTRG.89089.73:ENST00000462721	.	-	35510193
chr19	35497681	35498715	MSTRG.89089.73:ENST00000490622	.	-	35510193
chr19	35497538	35497646	MSTRG.89089.73:ENST00000490622	.	-	35510193
chr19	35497681	35498715	MSTRG.89089.76:ENST00000462721	.	-	35510193
chr19	35497538	35497646	MSTRG.89089.76:ENST00000462721	.	-	35510193
chr19	35497681	35498715	MSTRG.89089.76:ENST00000490622	.	-	35510193
chr19	35497538	35497646	MSTRG.89089.76:ENST00000490622	.	-	35510193
chr19	35497538	35498715	MSTRG.89089.81:ENST00000462721	.	-	35510193
chr19	35497538	35498715	MSTRG.89089.81:ENST00000490622	.	-	35510193
chr19	35497681	35498715	MSTRG.89089.82:ENST00000462721	.	-	35510193
chr19	35497538	35497646	MSTRG.89089.82:ENST00000462721	.	-	35510193
chr19	35497681	35498715	MSTRG.89089.82:ENST00000490622	.	-	35510193
chr19	35497538	35497646	MSTRG.89089.82:ENST00000490622	.	-	35510193
chr19	35497538	35498715	MSTRG.89089.84:ENST00000462721	.	-	35510193
chr19	35497538	35498715	MSTRG.89089.84:ENST00000490622	.	-	35510193
chr19	35497538	35498715	MSTRG.89089.86:ENST00000462721	.	-	35510193
chr19	35497538	35498715	MSTRG.89089.86:ENST00000490622	.	-	35510193
chr19	35497538	35498715	MSTRG.89089.92:ENST00000414866	.	-	35498718
chr19	35497538	35498597	MSTRG.89089.94:ENST00000462721	.	-	35510193
chr19	35497538	35498597	MSTRG.89089.94:ENST00000490622	.	-	35510193
chr19	36543828	36545869	MSTRG.89116.103:ENST00000334116	.	-	36546868
chr19	36543828	36545869	MSTRG.89116.114:ENST00000334116	.	-	36546868
chr19	36543828	36545869	MSTRG.89116.119:ENST00000334116	.	-	36546868
chr19	36545933	36546798	MSTRG.89116.131:ENST00000334116	.	-	36546868
chr19	37111593	37115035	ENST00000587817:ENST00000587817	.	-	37115163
chr19	37107695	37108286	ENST00000587817:ENST00000587817	.	-	37115163
chr19	37108385	37109389	ENST00000587817:ENST00000587817	.	-	37115163
chr19	37109855	37111515	ENST00000587817:ENST00000587817	.	-	37115163
chr19	37197843	37198938	MSTRG.89147.121:ENST00000392156	.	-	37198958
chr19	37198021	37198938	MSTRG.89147.122:ENST00000392156	.	-	37198958
chr19	37197843	37198938	MSTRG.89147.123:ENST00000392156	.	-	37198958
chr19	37198021	37198938	MSTRG.89147.124:ENST00000392156	.	-	37198958
chr19	37196027	37198938	MSTRG.89147.96:ENST00000392156	.	-	37198958
chr19	37244318	37247587	MSTRG.89149.12:ENST00000352998	.	+	37243661
chr19	37245750	37246072	MSTRG.89149.22:ENST00000352998	.	+	37243661
chr19	37248033	37248107	MSTRG.89149.31:ENST00000352998	.	+	37243661
chr19	37248033	37248107	MSTRG.89149.32:ENST00000352998	.	+	37243661
chr19	37247234	37248065	MSTRG.89149.34:ENST00000352998	.	+	37243661
chr19	37244263	37247593	MSTRG.89149.37:ENST00000352998	.	+	37243661
chr19	35279491	35279553	MSTRG.89155.174:ENST00000343550	.	+	35279253
chr19	35279517	35279589	MSTRG.89155.184:ENST00000222305	.	+	35279253
chr19	35279558	35279664	MSTRG.89155.185:ENST00000343550	.	+	35279253
chr19	35279491	35279553	MSTRG.89155.191:ENST00000222305	.	+	35279253
chr19	35346790	35346826	MSTRG.89155.332:ENST00000085219	.	+	35346694
chr19	35279558	35279664	MSTRG.89155.48:ENST00000222305	.	+	35279253
chr19	37563781	37563823	ENST00000328550:ENST00000328550	.	-	37564600
chr19	37563781	37563823	MSTRG.89165.68:ENST00000328550	.	-	37564600
chr19	37632920	37633644	ENST00000392144:ENST00000351218	.	-	37634983
chr19	37632920	37633644	ENST00000392144:ENST00000514101	.	-	37634983
chr19	37689957	37691520	ENST00000585547:ENST00000591114	.	-	37691574
chr19	37758596	37759046	ENST00000589632:ENST00000589632	.	-	37759104
chr19	37689943	37691520	ENST00000591114:ENST00000591114	.	-	37691574
chr19	37758596	37759046	MSTRG.89171.133:ENST00000589632	.	-	37759104
chr19	37758596	37759046	MSTRG.89171.134:ENST00000589632	.	-	37759104
chr19	37755261	37759046	MSTRG.89171.148:ENST00000589632	.	-	37759104
chr19	38207352	38207596	MSTRG.89179.57:ENST00000222345	.	+	38206237
chr19	38383604	38383672	MSTRG.89193.16:ENST00000602911	.	+	38383387
chr19	38383464	38383672	MSTRG.89193.17:ENST00000602911	.	+	38383387
chr19	38383549	38383574	MSTRG.89193.2:ENST00000215071	.	+	38383387
chr19	38383549	38383574	MSTRG.89193.2:ENST00000620216	.	+	38383387
chr19	38383549	38383574	MSTRG.89193.2:ENST00000602911	.	+	38383387
chr19	38383424	38383459	MSTRG.89193.20:ENST00000602911	.	+	38383387
chr19	38383422	38383738	MSTRG.89193.22:ENST00000602911	.	+	38383387
chr19	38383422	38383549	MSTRG.89193.30:ENST00000602911	.	+	38383387
chr19	38383438	38383486	MSTRG.89193.37:ENST00000602911	.	+	38383387
chr19	38383425	38383474	MSTRG.89193.41:ENST00000602911	.	+	38383387
chr19	38383390	38383488	MSTRG.89193.42:ENST00000602911	.	+	38383387
chr19	38383424	38383531	MSTRG.89193.44:ENST00000602911	.	+	38383387
chr19	38383403	38383459	MSTRG.89193.45:ENST00000602911	.	+	38383387
chr19	38383453	38383488	MSTRG.89193.50:ENST00000602911	.	+	38383387
chr19	38383427	38383475	MSTRG.89193.52:ENST00000602911	.	+	38383387
chr19	38383425	38383461	MSTRG.89193.54:ENST00000602911	.	+	38383387
chr19	38383427	38383482	MSTRG.89193.55:ENST00000602911	.	+	38383387
chr19	38383494	38383533	MSTRG.89193.57:ENST00000602911	.	+	38383387
chr19	38383423	38383475	MSTRG.89193.58:ENST00000602911	.	+	38383387
chr19	38383435	38383688	MSTRG.89193.59:ENST00000602911	.	+	38383387
chr19	38383407	38383459	MSTRG.89193.60:ENST00000602911	.	+	38383387
chr19	38383688	38383710	MSTRG.89193.62:ENST00000602911	.	+	38383387
chr19	38383503	38383549	MSTRG.89193.66:ENST00000602911	.	+	38383387
chr19	38383421	38383460	MSTRG.89193.68:ENST00000602911	.	+	38383387
chr19	38383533	38383562	MSTRG.89193.69:ENST00000602911	.	+	38383387
chr19	38383426	38383477	MSTRG.89193.71:ENST00000602911	.	+	38383387
chr19	38383532	38383629	MSTRG.89193.72:ENST00000602911	.	+	38383387
chr19	38383423	38383482	MSTRG.89193.73:ENST00000602911	.	+	38383387
chr19	38383425	38383482	MSTRG.89193.74:ENST00000602911	.	+	38383387
chr19	38383425	38383535	MSTRG.89193.75:ENST00000602911	.	+	38383387
chr19	38383426	38383484	MSTRG.89193.76:ENST00000602911	.	+	38383387
chr19	35739626	35739709	ENST00000589807:ENST00000589807	.	-	35744375
chr19	35741228	35742395	ENST00000589807:ENST00000589807	.	-	35744375
chr19	35744145	35744322	ENST00000589807:ENST00000589807	.	-	35744375
chr19	35742619	35743808	ENST00000589807:ENST00000589807	.	-	35744375
chr19	35740088	35740379	ENST00000589807:ENST00000589807	.	-	35744375
chr19	35743904	35744069	ENST00000589807:ENST00000589807	.	-	35744375
chr19	35740564	35741023	ENST00000589807:ENST00000589807	.	-	35744375
chr19	35739626	35739709	MSTRG.89202.157:ENST00000589807	.	-	35744375
chr19	35744145	35744322	MSTRG.89202.157:ENST00000589807	.	-	35744375
chr19	35741223	35742395	MSTRG.89202.157:ENST00000589807	.	-	35744375
chr19	35742803	35743808	MSTRG.89202.157:ENST00000589807	.	-	35744375
chr19	35740088	35740379	MSTRG.89202.157:ENST00000589807	.	-	35744375
chr19	35740564	35741023	MSTRG.89202.157:ENST00000589807	.	-	35744375
chr19	35743904	35744011	MSTRG.89202.157:ENST00000589807	.	-	35744375
chr19	35739626	35739709	MSTRG.89202.17:ENST00000589807	.	-	35744375
chr19	35744145	35744322	MSTRG.89202.17:ENST00000589807	.	-	35744375
chr19	35741223	35742395	MSTRG.89202.17:ENST00000589807	.	-	35744375
chr19	35742803	35743808	MSTRG.89202.17:ENST00000589807	.	-	35744375
chr19	35740088	35740379	MSTRG.89202.17:ENST00000589807	.	-	35744375
chr19	35743904	35744069	MSTRG.89202.17:ENST00000589807	.	-	35744375
chr19	35740564	35741023	MSTRG.89202.17:ENST00000589807	.	-	35744375
chr19	35739626	35739709	MSTRG.89202.217:ENST00000589807	.	-	35744375
chr19	35740496	35741023	MSTRG.89202.217:ENST00000589807	.	-	35744375
chr19	35744145	35744322	MSTRG.89202.217:ENST00000589807	.	-	35744375
chr19	35741223	35742395	MSTRG.89202.217:ENST00000589807	.	-	35744375
chr19	35742803	35743808	MSTRG.89202.217:ENST00000589807	.	-	35744375
chr19	35740086	35740379	MSTRG.89202.217:ENST00000589807	.	-	35744375
chr19	35743904	35744069	MSTRG.89202.217:ENST00000589807	.	-	35744375
chr19	35739626	35739709	MSTRG.89202.29:ENST00000589807	.	-	35744375
chr19	35744145	35744322	MSTRG.89202.29:ENST00000589807	.	-	35744375
chr19	35741223	35742395	MSTRG.89202.29:ENST00000589807	.	-	35744375
chr19	35742803	35743808	MSTRG.89202.29:ENST00000589807	.	-	35744375
chr19	35740086	35740379	MSTRG.89202.29:ENST00000589807	.	-	35744375
chr19	35743904	35744069	MSTRG.89202.29:ENST00000589807	.	-	35744375
chr19	35740564	35741023	MSTRG.89202.29:ENST00000589807	.	-	35744375
chr19	35739626	35739709	MSTRG.89202.293:ENST00000589807	.	-	35744375
chr19	35741228	35742395	MSTRG.89202.293:ENST00000589807	.	-	35744375
chr19	35744145	35744322	MSTRG.89202.293:ENST00000589807	.	-	35744375
chr19	35742803	35743808	MSTRG.89202.293:ENST00000589807	.	-	35744375
chr19	35739769	35740379	MSTRG.89202.293:ENST00000589807	.	-	35744375
chr19	35743904	35744069	MSTRG.89202.293:ENST00000589807	.	-	35744375
chr19	35740564	35741023	MSTRG.89202.293:ENST00000589807	.	-	35744375
chr19	35739626	35739709	MSTRG.89202.37:ENST00000589807	.	-	35744375
chr19	35741228	35742395	MSTRG.89202.37:ENST00000589807	.	-	35744375
chr19	35744145	35744322	MSTRG.89202.37:ENST00000589807	.	-	35744375
chr19	35742803	35743808	MSTRG.89202.37:ENST00000589807	.	-	35744375
chr19	35740088	35740379	MSTRG.89202.37:ENST00000589807	.	-	35744375
chr19	35743904	35744069	MSTRG.89202.37:ENST00000589807	.	-	35744375
chr19	35740564	35741023	MSTRG.89202.37:ENST00000589807	.	-	35744375
chr19	35739626	35739709	MSTRG.89202.62:ENST00000589807	.	-	35744375
chr19	35741228	35742395	MSTRG.89202.62:ENST00000589807	.	-	35744375
chr19	35744145	35744322	MSTRG.89202.62:ENST00000589807	.	-	35744375
chr19	35742803	35743808	MSTRG.89202.62:ENST00000589807	.	-	35744375
chr19	35740086	35740379	MSTRG.89202.62:ENST00000589807	.	-	35744375
chr19	35743904	35744069	MSTRG.89202.62:ENST00000589807	.	-	35744375
chr19	35740564	35741023	MSTRG.89202.62:ENST00000589807	.	-	35744375
chr19	35739626	35739709	MSTRG.89202.85:ENST00000589807	.	-	35744375
chr19	35741228	35742395	MSTRG.89202.85:ENST00000589807	.	-	35744375
chr19	35744145	35744322	MSTRG.89202.85:ENST00000589807	.	-	35744375
chr19	35742803	35743808	MSTRG.89202.85:ENST00000589807	.	-	35744375
chr19	35740086	35740379	MSTRG.89202.85:ENST00000589807	.	-	35744375
chr19	35743904	35744069	MSTRG.89202.85:ENST00000589807	.	-	35744375
chr19	35740564	35740981	MSTRG.89202.85:ENST00000589807	.	-	35744375
chr19	35752999	35753086	ENST00000591613:ENST00000591613	.	+	35752177
chr19	35754157	35754245	ENST00000591613:ENST00000591613	.	+	35752177
chr19	35752251	35752433	ENST00000591613:ENST00000591613	.	+	35752177
chr19	35754319	35754392	ENST00000591613:ENST00000591613	.	+	35752177
chr19	35752484	35752803	ENST00000591613:ENST00000591613	.	+	35752177
chr19	35752833	35752913	ENST00000591613:ENST00000591613	.	+	35752177
chr19	35753253	35754016	ENST00000591613:ENST00000591613	.	+	35752177
chr19	35746872	35746909	MSTRG.89204.1:ENST00000587708	.	+	35746844
chr19	35746872	35746909	MSTRG.89204.1:ENST00000222266	.	+	35746844
chr19	35746867	35746913	MSTRG.89204.10:ENST00000587708	.	+	35746844
chr19	35746867	35746913	MSTRG.89204.10:ENST00000222266	.	+	35746844
chr19	35746882	35746910	MSTRG.89204.12:ENST00000587708	.	+	35746844
chr19	35746882	35746910	MSTRG.89204.12:ENST00000222266	.	+	35746844
chr19	35746869	35746915	MSTRG.89204.14:ENST00000587708	.	+	35746844
chr19	35746869	35746915	MSTRG.89204.14:ENST00000222266	.	+	35746844
chr19	35746884	35746914	MSTRG.89204.15:ENST00000587708	.	+	35746844
chr19	35746884	35746914	MSTRG.89204.15:ENST00000222266	.	+	35746844
chr19	35746867	35746909	MSTRG.89204.18:ENST00000587708	.	+	35746844
chr19	35746867	35746909	MSTRG.89204.18:ENST00000222266	.	+	35746844
chr19	35746874	35746910	MSTRG.89204.20:ENST00000587708	.	+	35746844
chr19	35746874	35746910	MSTRG.89204.20:ENST00000222266	.	+	35746844
chr19	35746877	35746914	MSTRG.89204.21:ENST00000587708	.	+	35746844
chr19	35746877	35746914	MSTRG.89204.21:ENST00000222266	.	+	35746844
chr19	35746859	35746913	MSTRG.89204.22:ENST00000587708	.	+	35746844
chr19	35746859	35746913	MSTRG.89204.22:ENST00000222266	.	+	35746844
chr19	35746867	35746913	MSTRG.89204.23:ENST00000587708	.	+	35746844
chr19	35746867	35746913	MSTRG.89204.23:ENST00000222266	.	+	35746844
chr19	35746872	35746910	MSTRG.89204.24:ENST00000587708	.	+	35746844
chr19	35746872	35746910	MSTRG.89204.24:ENST00000222266	.	+	35746844
chr19	35746880	35746914	MSTRG.89204.38:ENST00000587708	.	+	35746844
chr19	35746880	35746914	MSTRG.89204.38:ENST00000222266	.	+	35746844
chr19	35746864	35746919	MSTRG.89204.4:ENST00000587708	.	+	35746844
chr19	35746864	35746919	MSTRG.89204.4:ENST00000222266	.	+	35746844
chr19	35746855	35746910	MSTRG.89204.45:ENST00000587708	.	+	35746844
chr19	35746855	35746910	MSTRG.89204.45:ENST00000222266	.	+	35746844
chr19	35746877	35746927	MSTRG.89204.49:ENST00000587708	.	+	35746844
chr19	35746877	35746927	MSTRG.89204.49:ENST00000222266	.	+	35746844
chr19	35746871	35746914	MSTRG.89204.5:ENST00000587708	.	+	35746844
chr19	35746871	35746914	MSTRG.89204.5:ENST00000222266	.	+	35746844
chr19	35755011	35755074	MSTRG.89205.13:ENST00000004982	.	-	35755524
chr19	35755078	35755110	MSTRG.89205.17:ENST00000004982	.	-	35755524
chr19	35754924	35755074	MSTRG.89205.18:ENST00000004982	.	-	35755524
chr19	35754924	35755083	MSTRG.89205.26:ENST00000004982	.	-	35755524
chr19	35904523	35904551	MSTRG.89215.58:ENST00000587837	.	-	35907562
chr19	35904523	35904551	MSTRG.89215.58:ENST00000586946	.	-	35907562
chr19	38304685	38304834	MSTRG.89217.102:ENST00000588605	.	+	38304681
chr19	38304904	38304937	MSTRG.89217.108:ENST00000588605	.	+	38304681
chr19	38304685	38304828	MSTRG.89217.110:ENST00000588605	.	+	38304681
chr19	38329784	38329840	MSTRG.89217.132:ENST00000263372	.	+	38327400
chr19	38292125	38292184	MSTRG.89217.14:ENST00000301244	.	+	38292003
chr19	38327422	38327458	MSTRG.89217.144:ENST00000263372	.	+	38327400
chr19	38292108	38292129	MSTRG.89217.26:ENST00000301244	.	+	38292003
chr19	38292351	38292374	MSTRG.89217.29:ENST00000301244	.	+	38292003
chr19	38292159	38292181	MSTRG.89217.32:ENST00000301244	.	+	38292003
chr19	38292351	38292399	MSTRG.89217.35:ENST00000301244	.	+	38292003
chr19	38292125	38292258	MSTRG.89217.36:ENST00000301244	.	+	38292003
chr19	38305197	38305265	MSTRG.89221.56:ENST00000592694	.	-	38305354
chr19	38305197	38305265	MSTRG.89221.56:ENST00000392124	.	-	38305354
chr19	39024242	39024399	ENST00000509137:ENST00000509137	.	-	39025413
chr19	39024242	39024399	ENST00000509137:ENST00000292853	.	-	39025413
chr19	39110189	39110221	MSTRG.89240.7:ENST00000331256	.	+	39110115
chr19	39490195	39490400	MSTRG.89271.22:ENST00000544017	.	+	39489817
chr19	39519170	39520145	ENST00000423711:ENST00000335426	.	+	39519145
chr19	39539240	39539263	MSTRG.89277.14:ENST00000390658	.	-	39539371
chr19	39399738	39399879	MSTRG.89293.38:ENST00000315588	.	+	39397696
chr19	39399738	39399879	MSTRG.89293.38:ENST00000615911	.	+	39397696
chr19	39409070	39409107	MSTRG.89293.60:ENST00000597629	.	+	39408696
chr19	38729530	38729580	MSTRG.89323.69:ENST00000252699	.	+	38729429
chr19	38729525	38729579	MSTRG.89323.75:ENST00000252699	.	+	38729429
chr19	38729547	38730373	MSTRG.89323.92:ENST00000252699	.	+	38729429
chr19	38729629	38729650	MSTRG.89323.99:ENST00000252699	.	+	38729429
chr19	38815488	38815525	MSTRG.89325.165:ENST00000221418	.	-	38815615
chr19	38879026	38879048	MSTRG.89349.247:ENST00000392081	.	-	38879157
chr19	38907864	38907904	MSTRG.89353.22:ENST00000572515	.	+	38907704
chr19	38905265	38905380	MSTRG.89353.29:ENST00000509705	.	+	38905086
chr19	38915482	38915527	MSTRG.89355.39:ENST00000594171	.	-	38915608
chr19	38932854	38932919	MSTRG.89356.15:ENST00000308018	.	+	38932697
chr19	38932854	38932919	MSTRG.89356.15:ENST00000407800	.	+	38932697
chr19	38932854	38932919	MSTRG.89356.15:ENST00000402029	.	+	38932697
chr19	40072649	40072836	ENST00000414720:ENST00000414720	.	-	40072859
chr19	40069248	40072836	MSTRG.89386.133:ENST00000450241	.	-	40074518
chr19	40072649	40072836	MSTRG.89386.148:ENST00000450241	.	-	40074518
chr19	40072051	40072100	MSTRG.89386.152:ENST00000450241	.	-	40074518
chr19	40069239	40072836	MSTRG.89386.153:ENST00000450241	.	-	40074518
chr19	41585871	41586463	ENST00000187608:ENST00000187608	.	+	41585868
chr19	41585871	41586463	ENST00000401445:ENST00000401445	.	+	41585868
chr19	41585871	41586463	ENST00000407170:ENST00000407170	.	+	41585868
chr19	41585871	41586463	ENST00000457737:ENST00000457737	.	+	41579418
chr19	41585871	41586153	MSTRG.89394.105:ENST00000407170	.	+	41585868
chr19	41586195	41586463	MSTRG.89394.105:ENST00000407170	.	+	41585868
chr19	41585871	41586153	MSTRG.89394.114:ENST00000407170	.	+	41585868
chr19	41585871	41586153	MSTRG.89394.118:ENST00000407170	.	+	41585868
chr19	41586195	41586463	MSTRG.89394.118:ENST00000407170	.	+	41585868
chr19	41585871	41586153	MSTRG.89394.128:ENST00000407170	.	+	41585868
chr19	41586195	41586463	MSTRG.89394.128:ENST00000407170	.	+	41585868
chr19	41585871	41586463	MSTRG.89394.143:ENST00000407170	.	+	41585868
chr19	41585871	41586463	MSTRG.89394.154:ENST00000407170	.	+	41585868
chr19	41585871	41586153	MSTRG.89394.158:ENST00000407170	.	+	41585868
chr19	41585871	41586153	MSTRG.89394.159:ENST00000407170	.	+	41585868
chr19	41585871	41586463	MSTRG.89394.161:ENST00000407170	.	+	41585868
chr19	41585871	41586153	MSTRG.89394.183:ENST00000187608	.	+	41585868
chr19	41586195	41586463	MSTRG.89394.183:ENST00000187608	.	+	41585868
chr19	41585871	41586153	MSTRG.89394.185:ENST00000457737	.	+	41579418
chr19	41585871	41586153	MSTRG.89394.186:ENST00000401445	.	+	41585868
chr19	41586195	41586463	MSTRG.89394.186:ENST00000401445	.	+	41585868
chr19	41586195	41586463	MSTRG.89394.187:ENST00000457737	.	+	41579418
chr19	41585871	41586153	MSTRG.89394.188:ENST00000407170	.	+	41585868
chr19	41586195	41586463	MSTRG.89394.188:ENST00000407170	.	+	41585868
chr19	41585871	41586153	MSTRG.89394.188:ENST00000457737	.	+	41579418
chr19	41586195	41586463	MSTRG.89394.188:ENST00000457737	.	+	41579418
chr19	41585871	41586463	MSTRG.89394.191:ENST00000407170	.	+	41585868
chr19	41585871	41586463	MSTRG.89394.191:ENST00000457737	.	+	41579418
chr19	41585871	41586463	MSTRG.89394.200:ENST00000407170	.	+	41585868
chr19	41585871	41586153	MSTRG.89394.21:ENST00000407170	.	+	41585868
chr19	41586195	41586463	MSTRG.89394.21:ENST00000407170	.	+	41585868
chr19	41585871	41586153	MSTRG.89394.26:ENST00000407170	.	+	41585868
chr19	41586195	41586463	MSTRG.89394.26:ENST00000407170	.	+	41585868
chr19	41585871	41586463	MSTRG.89394.40:ENST00000407170	.	+	41585868
chr19	41585871	41586463	MSTRG.89394.47:ENST00000407170	.	+	41585868
chr19	41585871	41586153	MSTRG.89394.52:ENST00000407170	.	+	41585868
chr19	41586195	41586463	MSTRG.89394.52:ENST00000407170	.	+	41585868
chr19	41585871	41586463	MSTRG.89394.56:ENST00000407170	.	+	41585868
chr19	41585871	41586463	MSTRG.89394.70:ENST00000407170	.	+	41585868
chr19	41585871	41586153	MSTRG.89394.72:ENST00000407170	.	+	41585868
chr19	41586195	41586463	MSTRG.89394.72:ENST00000407170	.	+	41585868
chr19	41585871	41586153	MSTRG.89394.90:ENST00000407170	.	+	41585868
chr19	41586195	41586463	MSTRG.89394.90:ENST00000407170	.	+	41585868
chr19	41674759	41677375	ENST00000006724:ENST00000006724	.	-	41677414
chr19	41674759	41677375	ENST00000006724:ENST00000401731	.	-	41677414
chr19	41674739	41677375	ENST00000401731:ENST00000006724	.	-	41677414
chr19	41674739	41677375	ENST00000401731:ENST00000401731	.	-	41677414
chr19	41673553	41673805	MSTRG.89413.11:ENST00000006724	.	-	41677414
chr19	41674779	41677375	MSTRG.89413.11:ENST00000006724	.	-	41677414
chr19	41674779	41677375	MSTRG.89413.11:ENST00000401731	.	-	41677414
chr19	41674739	41677371	MSTRG.89413.8:ENST00000006724	.	-	41677414
chr19	41674739	41677371	MSTRG.89413.8:ENST00000401731	.	-	41677414
chr19	41674779	41677375	MSTRG.89413.9:ENST00000006724	.	-	41677414
chr19	41674779	41677375	MSTRG.89413.9:ENST00000401731	.	-	41677414
chr19	41766299	41770801	ENST00000199764:ENST00000199764	.	+	41766256
chr19	41727352	41729183	ENST00000221992:ENST00000221992	.	+	41727313
chr19	41727352	41729183	ENST00000221992:ENST00000405816	.	+	41727313
chr19	41727352	41729209	ENST00000405816:ENST00000221992	.	+	41727313
chr19	41727352	41729209	ENST00000405816:ENST00000405816	.	+	41727313
chr19	41727352	41729183	MSTRG.89416.17:ENST00000221992	.	+	41727313
chr19	41727352	41729183	MSTRG.89416.17:ENST00000405816	.	+	41727313
chr19	41727352	41729183	MSTRG.89416.2:ENST00000221992	.	+	41727313
chr19	41727352	41729183	MSTRG.89416.2:ENST00000405816	.	+	41727313
chr19	41727352	41729250	MSTRG.89416.26:ENST00000221992	.	+	41727313
chr19	41727352	41729250	MSTRG.89416.26:ENST00000405816	.	+	41727313
chr19	41727352	41729183	MSTRG.89416.38:ENST00000221992	.	+	41727313
chr19	41727352	41729183	MSTRG.89416.38:ENST00000405816	.	+	41727313
chr19	41766299	41770801	MSTRG.89416.47:ENST00000199764	.	+	41766256
chr19	41766299	41770801	MSTRG.89416.51:ENST00000199764	.	+	41766256
chr19	41766299	41770811	MSTRG.89416.52:ENST00000199764	.	+	41766256
chr19	41766299	41770801	MSTRG.89416.53:ENST00000199764	.	+	41766256
chr19	41766299	41770801	MSTRG.89416.58:ENST00000199764	.	+	41766256
chr19	41766299	41770801	MSTRG.89416.61:ENST00000199764	.	+	41766256
chr19	41766299	41770801	MSTRG.89416.65:ENST00000199764	.	+	41766256
chr19	41766299	41770801	MSTRG.89416.70:ENST00000199764	.	+	41766256
chr19	41766299	41770801	MSTRG.89416.72:ENST00000199764	.	+	41766256
chr19	41807617	41808815	ENST00000415495:ENST00000415495	.	+	41807217
chr19	41871469	41872824	MSTRG.89430.18:ENST00000598742	.	+	41871374
chr19	41871427	41872660	MSTRG.89430.29:ENST00000598742	.	+	41871374
chr19	41871392	41871560	MSTRG.89430.35:ENST00000598742	.	+	41871374
chr19	41871454	41871501	MSTRG.89430.36:ENST00000598742	.	+	41871374
chr19	41871461	41871624	MSTRG.89430.37:ENST00000598742	.	+	41871374
chr19	41871461	41871659	MSTRG.89430.38:ENST00000598742	.	+	41871374
chr19	41871668	41871851	MSTRG.89430.39:ENST00000598742	.	+	41871374
chr19	41872684	41872798	MSTRG.89430.40:ENST00000598742	.	+	41871374
chr19	41871589	41871705	MSTRG.89430.41:ENST00000598742	.	+	41871374
chr19	41871851	41871997	MSTRG.89430.42:ENST00000598742	.	+	41871374
chr19	41880993	41881136	MSTRG.89430.55:ENST00000221972	.	+	41880977
chr19	41207384	41207415	MSTRG.89449.46:ENST00000310054	.	+	41206485
chr19	41302814	41302874	MSTRG.89453.164:ENST00000595196	.	+	41272084
chr19	41302752	41302919	MSTRG.89453.167:ENST00000595196	.	+	41272084
chr19	41260836	41260866	MSTRG.89453.20:ENST00000301178	.	+	41259901
chr19	41307401	41307430	MSTRG.89453.209:ENST00000352456	.	+	41306562
chr19	41386439	41386463	MSTRG.89456.105:ENST00000221233	.	-	41386635
chr19	41331020	41331050	MSTRG.89456.41:ENST00000221930	.	-	41331054
chr19	41331020	41331045	MSTRG.89456.43:ENST00000221930	.	-	41331054
chr19	41383632	41383885	MSTRG.89458.105:ENST00000356385	.	+	41383617
chr19	41383632	41383885	MSTRG.89458.107:ENST00000356385	.	+	41383617
chr19	41383632	41383885	MSTRG.89458.133:ENST00000356385	.	+	41383617
chr19	41383632	41383885	MSTRG.89458.134:ENST00000356385	.	+	41383617
chr19	41383632	41383885	MSTRG.89458.146:ENST00000356385	.	+	41383617
chr19	41383632	41383885	MSTRG.89458.157:ENST00000356385	.	+	41383617
chr19	41383632	41383885	MSTRG.89458.159:ENST00000356385	.	+	41383617
chr19	41383632	41383885	MSTRG.89458.161:ENST00000356385	.	+	41383617
chr19	41383632	41383885	MSTRG.89458.81:ENST00000356385	.	+	41383617
chr19	41383632	41383885	MSTRG.89458.92:ENST00000356385	.	+	41383617
chr19	41431753	41431789	MSTRG.89461.107:ENST00000592922	.	-	41432233
chr19	41431531	41431753	MSTRG.89461.149:ENST00000221943	.	-	41432233
chr19	41431983	41432050	MSTRG.89461.149:ENST00000221943	.	-	41432233
chr19	41431753	41432011	MSTRG.89461.35:ENST00000221943	.	-	41432233
chr19	41431753	41431789	MSTRG.89461.55:ENST00000221943	.	-	41432233
chr19	41431938	41432025	MSTRG.89461.73:ENST00000221943	.	-	41432233
chr19	41431983	41432050	MSTRG.89461.81:ENST00000221943	.	-	41432233
chr19	42581353	42583205	ENST00000244336:ENST00000244336	.	-	42583248
chr19	42507613	42508483	MSTRG.89487.17:ENST00000403444	.	-	42510904
chr19	42507725	42508164	MSTRG.89487.20:ENST00000403444	.	-	42510904
chr19	42507946	42508065	MSTRG.89487.23:ENST00000161559	.	-	42509111
chr19	42507617	42508000	MSTRG.89487.24:ENST00000161559	.	-	42509111
chr19	42508356	42508421	MSTRG.89487.33:ENST00000403444	.	-	42510904
chr19	42507552	42508000	MSTRG.89487.40:ENST00000403444	.	-	42510904
chr19	42507728	42508215	MSTRG.89487.43:ENST00000161559	.	-	42509111
chr19	42507955	42508368	MSTRG.89487.5:ENST00000161559	.	-	42509111
chr19	42581353	42582409	MSTRG.89487.60:ENST00000244336	.	-	42583248
chr19	42508013	42508057	MSTRG.89487.7:ENST00000403444	.	-	42510904
chr19	42722090	42723941	ENST00000327495:ENST00000327495	.	-	42723984
chr19	42722090	42723941	ENST00000594378:ENST00000594378	.	-	42733670
chr19	43008110	43009957	ENST00000306322:ENST00000403486	.	-	43010000
chr19	43008110	43009957	ENST00000306322:ENST00000306322	.	-	43010000
chr19	43008042	43009957	ENST00000320078:ENST00000320078	.	-	43010000
chr19	43008042	43009957	ENST00000403486:ENST00000403486	.	-	43010000
chr19	43008042	43009957	ENST00000403486:ENST00000306322	.	-	43010000
chr19	43008110	43009957	MSTRG.89511.2:ENST00000320078	.	-	43010000
chr19	43064601	43066516	ENST00000406487:ENST00000406487	.	-	43066559
chr19	43064598	43066516	MSTRG.89516.2:ENST00000406487	.	-	43066559
chr19	43065890	43066516	MSTRG.89516.3:ENST00000406487	.	-	43066559
chr19	43168203	43170054	ENST00000342951:ENST00000407356	.	-	43170097
chr19	43168203	43170054	ENST00000342951:ENST00000342951	.	-	43170097
chr19	43168135	43170054	ENST00000407356:ENST00000407356	.	-	43170097
chr19	43168135	43170054	ENST00000407356:ENST00000342951	.	-	43170097
chr19	43168203	43170054	ENST00000407568:ENST00000407568	.	-	43170097
chr19	43168199	43170054	MSTRG.89521.7:ENST00000407356	.	-	43170097
chr19	43168199	43170054	MSTRG.89521.7:ENST00000342951	.	-	43170097
chr19	42199379	42199405	MSTRG.89539.149:ENST00000596251	.	-	42199440
chr19	42227656	42227961	MSTRG.89546.29:ENST00000301215	.	+	42226413
chr19	42227836	42227967	MSTRG.89546.36:ENST00000301215	.	+	42226413
chr19	42230391	42230678	ENST00000453535:ENST00000222330	.	-	42230796
chr19	42248211	42248387	MSTRG.89547.127:ENST00000440177	.	-	42248467
chr19	42247815	42248335	MSTRG.89547.97:ENST00000222329	.	-	42248467
chr19	43728446	43729579	MSTRG.89551.15:ENST00000270066	.	-	43731598
chr19	43797085	43797133	MSTRG.89562.189:ENST00000377950	.	-	43797593
chr19	43797085	43797133	MSTRG.89562.189:ENST00000414615	.	-	43797593
chr19	43797085	43797133	MSTRG.89562.189:ENST00000594013	.	-	43797593
chr19	43797085	43797167	MSTRG.89562.190:ENST00000377950	.	-	43797593
chr19	43797085	43797167	MSTRG.89562.190:ENST00000414615	.	-	43797593
chr19	43797085	43797167	MSTRG.89562.190:ENST00000594013	.	-	43797593
chr19	40741439	40741693	ENST00000469741:ENST00000469741	.	-	40742554
chr19	40741439	40741693	MSTRG.89576.266:ENST00000470681	.	-	40743913
chr19	40741439	40742398	MSTRG.89576.269:ENST00000378313	.	-	40742435
chr19	40741439	40741693	MSTRG.89576.277:ENST00000378313	.	-	40742435
chr19	40741439	40742576	MSTRG.89576.278:ENST00000470681	.	-	40743913
chr19	40741439	40741693	MSTRG.89576.286:ENST00000470681	.	-	40743913
chr19	40741439	40741693	MSTRG.89576.290:ENST00000469741	.	-	40742554
chr19	40741439	40741693	MSTRG.89576.291:ENST00000470681	.	-	40743913
chr19	40741439	40741693	MSTRG.89576.293:ENST00000469741	.	-	40742554
chr19	40741439	40741693	MSTRG.89576.295:ENST00000469741	.	-	40742554
chr19	40741439	40742398	MSTRG.89576.298:ENST00000469741	.	-	40742554
chr19	40741439	40742398	MSTRG.89576.302:ENST00000470681	.	-	40743913
chr19	40741439	40741693	MSTRG.89576.303:ENST00000470681	.	-	40743913
chr19	40741439	40741693	MSTRG.89576.306:ENST00000378313	.	-	40742435
chr19	40741439	40741693	MSTRG.89576.309:ENST00000469741	.	-	40742554
chr19	40741439	40741693	MSTRG.89576.315:ENST00000470681	.	-	40743913
chr19	40741439	40741693	MSTRG.89576.316:ENST00000469741	.	-	40742554
chr19	40741439	40742576	MSTRG.89576.317:ENST00000470681	.	-	40743913
chr19	40741065	40741365	MSTRG.89576.318:ENST00000469741	.	-	40742554
chr19	40741439	40741693	MSTRG.89576.318:ENST00000469741	.	-	40742554
chr19	40741439	40741693	MSTRG.89576.319:ENST00000470681	.	-	40743913
chr19	40741439	40741693	MSTRG.89576.321:ENST00000470681	.	-	40743913
chr19	40741439	40741693	MSTRG.89576.326:ENST00000470681	.	-	40743913
chr19	40741065	40741365	MSTRG.89576.329:ENST00000470681	.	-	40743913
chr19	40741439	40741693	MSTRG.89576.329:ENST00000470681	.	-	40743913
chr19	40741439	40742398	MSTRG.89576.331:ENST00000469741	.	-	40742554
chr19	40741439	40741693	MSTRG.89576.334:ENST00000378313	.	-	40742435
chr19	40741439	40741693	MSTRG.89576.336:ENST00000470681	.	-	40743913
chr19	40741439	40741693	MSTRG.89576.339:ENST00000470681	.	-	40743913
chr19	40741065	40741365	MSTRG.89576.340:ENST00000470681	.	-	40743913
chr19	40741439	40742398	MSTRG.89576.342:ENST00000470681	.	-	40743913
chr19	40741439	40742398	MSTRG.89576.351:ENST00000469741	.	-	40742554
chr19	40741439	40741693	MSTRG.89576.360:ENST00000470681	.	-	40743913
chr19	40741439	40741693	MSTRG.89576.364:ENST00000470681	.	-	40743913
chr19	40741439	40742576	MSTRG.89576.366:ENST00000470681	.	-	40743913
chr19	40741439	40741693	MSTRG.89576.370:ENST00000470681	.	-	40743913
chr19	40741693	40742104	MSTRG.89576.375:ENST00000378313	.	-	40742435
chr19	40741065	40741365	MSTRG.89576.375:ENST00000378313	.	-	40742435
chr19	40741439	40741693	MSTRG.89576.376:ENST00000470681	.	-	40743913
chr19	40741439	40741693	MSTRG.89576.377:ENST00000378313	.	-	40742435
chr19	40741277	40741365	MSTRG.89576.377:ENST00000378313	.	-	40742435
chr19	40741439	40741693	MSTRG.89576.381:ENST00000469741	.	-	40742554
chr19	40741439	40741693	MSTRG.89576.384:ENST00000470681	.	-	40743913
chr19	40741439	40742398	MSTRG.89576.385:ENST00000378313	.	-	40742435
chr19	40741065	40741365	MSTRG.89576.388:ENST00000470681	.	-	40743913
chr19	40741439	40741693	MSTRG.89576.390:ENST00000378313	.	-	40742435
chr19	40741065	40741365	MSTRG.89576.395:ENST00000470681	.	-	40743913
chr19	40741439	40741693	MSTRG.89576.395:ENST00000470681	.	-	40743913
chr19	40741439	40741693	MSTRG.89576.396:ENST00000470681	.	-	40743913
chr19	40741439	40742514	MSTRG.89576.404:ENST00000469741	.	-	40742554
chr19	40741065	40741365	MSTRG.89576.415:ENST00000470681	.	-	40743913
chr19	40741439	40741693	MSTRG.89576.415:ENST00000470681	.	-	40743913
chr19	40741439	40741693	MSTRG.89576.417:ENST00000470681	.	-	40743913
chr19	40741439	40741693	MSTRG.89576.426:ENST00000378313	.	-	40742435
chr19	40741439	40741693	MSTRG.89576.440:ENST00000470681	.	-	40743913
chr19	40741277	40741365	MSTRG.89576.440:ENST00000470681	.	-	40743913
chr19	40741439	40742398	MSTRG.89576.441:ENST00000378313	.	-	40742435
chr19	40741439	40741693	MSTRG.89576.442:ENST00000470681	.	-	40743913
chr19	40741439	40741693	MSTRG.89576.453:ENST00000378313	.	-	40742435
chr19	40739579	40740087	MSTRG.89580.1:ENST00000263370	.	+	40739557
chr19	40739579	40739956	MSTRG.89580.12:ENST00000263370	.	+	40739557
chr19	40739579	40739949	MSTRG.89580.3:ENST00000263370	.	+	40739557
chr19	40739579	40739949	MSTRG.89580.9:ENST00000263370	.	+	40739557
chr19	40786978	40796569	ENST00000357052:ENST00000357052	.	+	40786960
chr19	40786978	40796569	ENST00000378307:ENST00000378307	.	+	40786752
chr19	40807274	40807483	ENST00000594136:ENST00000594136	.	+	40786960
chr19	40786978	40800338	ENST00000594136:ENST00000594136	.	+	40786960
chr19	40806674	40807137	ENST00000594136:ENST00000594136	.	+	40786960
chr19	40801415	40806554	ENST00000594136:ENST00000594136	.	+	40786960
chr19	40807551	40807808	ENST00000594136:ENST00000594136	.	+	40786960
chr19	40786978	40792216	ENST00000594800:ENST00000357052	.	+	40786960
chr19	40786978	40796585	MSTRG.89581.125:ENST00000357052	.	+	40786960
chr19	40786978	40796546	MSTRG.89581.135:ENST00000594136	.	+	40786960
chr19	40786978	40792216	MSTRG.89581.137:ENST00000357052	.	+	40786960
chr19	40792424	40796569	MSTRG.89581.137:ENST00000357052	.	+	40786960
chr19	40808172	40808252	MSTRG.89581.187:ENST00000303961	.	+	40807861
chr19	40808172	40808252	MSTRG.89581.187:ENST00000406058	.	+	40807861
chr19	40808172	40808252	MSTRG.89581.187:ENST00000593726	.	+	40807861
chr19	40808172	40808252	MSTRG.89581.187:ENST00000594140	.	+	40807861
chr19	40808172	40808252	MSTRG.89581.195:ENST00000303961	.	+	40807861
chr19	40807944	40808089	MSTRG.89581.195:ENST00000303961	.	+	40807861
chr19	40808172	40808252	MSTRG.89581.195:ENST00000406058	.	+	40807861
chr19	40807944	40808089	MSTRG.89581.195:ENST00000406058	.	+	40807861
chr19	40808172	40808252	MSTRG.89581.195:ENST00000593726	.	+	40807861
chr19	40807944	40808089	MSTRG.89581.195:ENST00000593726	.	+	40807861
chr19	40808172	40808252	MSTRG.89581.195:ENST00000594140	.	+	40807861
chr19	40807944	40808089	MSTRG.89581.195:ENST00000594140	.	+	40807861
chr19	40807944	40808089	MSTRG.89581.198:ENST00000303961	.	+	40807861
chr19	40807944	40808089	MSTRG.89581.198:ENST00000406058	.	+	40807861
chr19	40807944	40808089	MSTRG.89581.198:ENST00000593726	.	+	40807861
chr19	40807944	40808089	MSTRG.89581.198:ENST00000594140	.	+	40807861
chr19	40807944	40808089	MSTRG.89581.218:ENST00000594140	.	+	40807861
chr19	40808207	40808252	MSTRG.89581.223:ENST00000303961	.	+	40807861
chr19	40808207	40808252	MSTRG.89581.223:ENST00000406058	.	+	40807861
chr19	40808207	40808252	MSTRG.89581.223:ENST00000593726	.	+	40807861
chr19	40808207	40808252	MSTRG.89581.223:ENST00000594140	.	+	40807861
chr19	40808213	40808249	MSTRG.89581.239:ENST00000303961	.	+	40807861
chr19	40808213	40808249	MSTRG.89581.239:ENST00000406058	.	+	40807861
chr19	40808213	40808249	MSTRG.89581.239:ENST00000593726	.	+	40807861
chr19	40808213	40808249	MSTRG.89581.239:ENST00000594140	.	+	40807861
chr19	40808038	40808089	MSTRG.89581.240:ENST00000303961	.	+	40807861
chr19	40808038	40808089	MSTRG.89581.240:ENST00000406058	.	+	40807861
chr19	40808038	40808089	MSTRG.89581.240:ENST00000593726	.	+	40807861
chr19	40808038	40808089	MSTRG.89581.240:ENST00000594140	.	+	40807861
chr19	40808213	40808322	MSTRG.89581.246:ENST00000303961	.	+	40807861
chr19	40808213	40808322	MSTRG.89581.246:ENST00000406058	.	+	40807861
chr19	40808213	40808322	MSTRG.89581.246:ENST00000593726	.	+	40807861
chr19	40808213	40808322	MSTRG.89581.246:ENST00000594140	.	+	40807861
chr19	40808172	40808252	MSTRG.89581.263:ENST00000594140	.	+	40807861
chr19	40843713	40843774	MSTRG.89584.106:ENST00000301141	.	-	40843798
chr19	40843681	40843780	MSTRG.89584.107:ENST00000301141	.	-	40843798
chr19	40875636	40875677	MSTRG.89584.130:ENST00000301146	.	-	40875695
chr19	40843749	40843780	MSTRG.89584.82:ENST00000301141	.	-	40843798
chr19	40843685	40843780	MSTRG.89584.86:ENST00000301141	.	-	40843798
chr19	40843697	40843780	MSTRG.89584.87:ENST00000301141	.	-	40843798
chr19	40843744	40843774	MSTRG.89584.91:ENST00000301141	.	-	40843798
chr19	44076404	44081014	ENST00000591793:ENST00000591793	.	+	44076340
chr19	44081141	44082012	ENST00000591793:ENST00000591793	.	+	44076340
chr19	44082105	44085713	ENST00000591793:ENST00000591793	.	+	44076340
chr19	44087734	44088190	MSTRG.89593.100:ENST00000421176	.	+	44087257
chr19	44800450	44800550	ENST00000341505:ENST00000341505	.	+	44800440
chr19	44821067	44821142	MSTRG.89617.107:ENST00000270233	.	+	44820918
chr19	44821079	44821170	MSTRG.89617.114:ENST00000270233	.	+	44820918
chr19	44821066	44821163	MSTRG.89617.130:ENST00000270233	.	+	44820918
chr19	44821079	44821130	MSTRG.89617.88:ENST00000270233	.	+	44820918
chr19	44821066	44821189	MSTRG.89617.89:ENST00000270233	.	+	44820918
chr19	44821066	44821212	MSTRG.89617.92:ENST00000270233	.	+	44820918
chr19	44820964	44821145	MSTRG.89617.97:ENST00000270233	.	+	44820918
chr19	44821079	44821195	MSTRG.89617.98:ENST00000270233	.	+	44820918
chr19	44228963	44234754	ENST00000592844:ENST00000592844	.	-	44234864
chr19	44228963	44230811	MSTRG.89626.1:ENST00000592844	.	-	44234864
chr19	44230904	44234754	MSTRG.89626.1:ENST00000592844	.	-	44234864
chr19	44431566	44431766	MSTRG.89626.93:ENST00000620012	.	-	44432210
chr19	44484776	44496547	ENST00000592095:ENST00000592095	.	-	44496566
chr19	44662899	44663110	MSTRG.89643.113:ENST00000425690	.	+	44661808
chr19	44662005	44662032	MSTRG.89643.121:ENST00000425690	.	+	44661808
chr19	44662398	44662842	MSTRG.89643.196:ENST00000425690	.	+	44661808
chr19	44759898	44759958	MSTRG.89650.81:ENST00000164227	.	+	44759612
chr19	43461045	43461073	MSTRG.89657.20:ENST00000244333	.	-	43461353
chr19	43622739	43623007	MSTRG.89657.295:ENST00000222374	.	-	43623332
chr19	43622956	43623034	MSTRG.89657.296:ENST00000222374	.	-	43623332
chr19	43622893	43623130	MSTRG.89657.298:ENST00000222374	.	-	43623332
chr19	43623034	43623151	MSTRG.89657.315:ENST00000222374	.	-	43623332
chr19	43623099	43623130	MSTRG.89657.321:ENST00000222374	.	-	43623332
chr19	43622739	43623007	MSTRG.89657.324:ENST00000222374	.	-	43623332
chr19	43622739	43623007	MSTRG.89657.333:ENST00000222374	.	-	43623332
chr19	43622632	43623007	MSTRG.89657.361:ENST00000222374	.	-	43623332
chr19	43622961	43623007	MSTRG.89657.368:ENST00000222374	.	-	43623332
chr19	43623034	43623079	MSTRG.89657.373:ENST00000222374	.	-	43623332
chr19	43623034	43623106	MSTRG.89657.376:ENST00000222374	.	-	43623332
chr19	43623130	43623240	MSTRG.89657.377:ENST00000222374	.	-	43623332
chr19	43623106	43623184	MSTRG.89657.379:ENST00000222374	.	-	43623332
chr19	43622739	43622904	MSTRG.89657.380:ENST00000222374	.	-	43623332
chr19	43622927	43623020	MSTRG.89657.385:ENST00000222374	.	-	43623332
chr19	43648730	43648752	MSTRG.89657.454:ENST00000340093	.	-	43648892
chr19	43600143	43600296	MSTRG.89667.8:ENST00000525771	.	+	43599255
chr19	43600143	43600296	MSTRG.89667.8:ENST00000336564	.	+	43599255
chr19	45351030	45351467	MSTRG.89679.10:ENST00000391945	.	-	45351631
chr19	45409064	45409088	MSTRG.89679.119:ENST00000300853	.	-	45409677
chr19	45408105	45408152	MSTRG.89679.122:ENST00000300853	.	-	45409677
chr19	45409295	45409319	MSTRG.89679.143:ENST00000300853	.	-	45409677
chr19	45409295	45409319	MSTRG.89679.145:ENST00000300853	.	-	45409677
chr19	45408214	45408291	MSTRG.89679.80:ENST00000300853	.	-	45409677
chr19	45473289	45473396	MSTRG.89686.1:ENST00000353609	.	+	45473009
chr19	45473289	45473396	MSTRG.89686.1:ENST00000592811	.	+	45472706
chr19	45473289	45473396	MSTRG.89686.1:ENST00000586615	.	+	45473009
chr19	45473359	45473429	MSTRG.89686.15:ENST00000353609	.	+	45473009
chr19	45473359	45473429	MSTRG.89686.15:ENST00000592811	.	+	45472706
chr19	45473359	45473429	MSTRG.89686.15:ENST00000586615	.	+	45473009
chr19	45473389	45473419	MSTRG.89686.2:ENST00000353609	.	+	45473009
chr19	45473389	45473419	MSTRG.89686.2:ENST00000592811	.	+	45472706
chr19	45473389	45473419	MSTRG.89686.2:ENST00000586615	.	+	45473009
chr19	45473054	45473087	MSTRG.89686.32:ENST00000353609	.	+	45473009
chr19	45473054	45473087	MSTRG.89686.32:ENST00000592811	.	+	45472706
chr19	45473054	45473087	MSTRG.89686.32:ENST00000586615	.	+	45473009
chr19	45473367	45473433	MSTRG.89686.38:ENST00000353609	.	+	45473009
chr19	45473367	45473433	MSTRG.89686.38:ENST00000592811	.	+	45472706
chr19	45473367	45473433	MSTRG.89686.38:ENST00000586615	.	+	45473009
chr19	45473326	45473433	MSTRG.89686.45:ENST00000353609	.	+	45473009
chr19	45473326	45473433	MSTRG.89686.45:ENST00000592811	.	+	45472706
chr19	45473326	45473433	MSTRG.89686.45:ENST00000586615	.	+	45473009
chr19	45473293	45473433	MSTRG.89686.47:ENST00000353609	.	+	45473009
chr19	45473293	45473433	MSTRG.89686.47:ENST00000592811	.	+	45472706
chr19	45473293	45473433	MSTRG.89686.47:ENST00000586615	.	+	45473009
chr19	45473293	45473433	MSTRG.89686.48:ENST00000591858	.	+	45473009
chr19	45473313	45473400	MSTRG.89686.49:ENST00000592811	.	+	45472706
chr19	45473313	45473400	MSTRG.89686.49:ENST00000586615	.	+	45473009
chr19	45474259	45474417	MSTRG.89686.5:ENST00000353609	.	+	45473009
chr19	45474259	45474417	MSTRG.89686.5:ENST00000592811	.	+	45472706
chr19	45474259	45474417	MSTRG.89686.5:ENST00000586615	.	+	45473009
chr19	45473313	45473400	MSTRG.89686.9:ENST00000353609	.	+	45473009
chr19	45473313	45473400	MSTRG.89686.9:ENST00000592811	.	+	45472706
chr19	45473313	45473400	MSTRG.89686.9:ENST00000586615	.	+	45473009
chr19	40233747	40233875	MSTRG.89721.106:ENST00000391844	.	-	40242591
chr19	40233747	40233875	MSTRG.89721.128:ENST00000391844	.	-	40242591
chr19	40233747	40233875	MSTRG.89721.141:ENST00000391844	.	-	40242591
chr19	40233747	40233875	MSTRG.89721.149:ENST00000391844	.	-	40242591
chr19	40237769	40237813	MSTRG.89721.155:ENST00000391844	.	-	40242591
chr19	40237769	40237813	MSTRG.89721.155:ENST00000584288	.	-	40242591
chr19	40237769	40237813	MSTRG.89721.157:ENST00000391844	.	-	40242591
chr19	40237769	40237813	MSTRG.89721.157:ENST00000584288	.	-	40242591
chr19	40233747	40233875	MSTRG.89721.160:ENST00000391844	.	-	40242591
chr19	40237769	40237813	MSTRG.89721.167:ENST00000391844	.	-	40242591
chr19	40237769	40237813	MSTRG.89721.167:ENST00000584288	.	-	40242591
chr19	40233747	40233875	MSTRG.89721.169:ENST00000391844	.	-	40242591
chr19	40233747	40233875	MSTRG.89721.173:ENST00000391844	.	-	40242591
chr19	40237769	40237813	MSTRG.89721.174:ENST00000391844	.	-	40242591
chr19	40237769	40237813	MSTRG.89721.174:ENST00000584288	.	-	40242591
chr19	40236299	40236352	MSTRG.89721.179:ENST00000391844	.	-	40242591
chr19	40236299	40236352	MSTRG.89721.179:ENST00000584288	.	-	40242591
chr19	40233747	40233875	MSTRG.89721.187:ENST00000391844	.	-	40242591
chr19	40233578	40233631	MSTRG.89721.191:ENST00000392038	.	-	40233874
chr19	40233747	40233875	MSTRG.89721.194:ENST00000391844	.	-	40242591
chr19	40233747	40233875	MSTRG.89721.204:ENST00000391844	.	-	40242591
chr19	40233747	40233875	MSTRG.89721.207:ENST00000391844	.	-	40242591
chr19	40236299	40236352	MSTRG.89721.225:ENST00000391844	.	-	40242591
chr19	40236299	40236352	MSTRG.89721.225:ENST00000584288	.	-	40242591
chr19	40233578	40233631	MSTRG.89721.235:ENST00000392038	.	-	40233874
chr19	40232170	40232217	MSTRG.89721.237:ENST00000392038	.	-	40233874
chr19	40232049	40232102	MSTRG.89721.244:ENST00000392038	.	-	40233874
chr19	40233747	40233875	MSTRG.89721.251:ENST00000391844	.	-	40242591
chr19	40231877	40232119	MSTRG.89721.252:ENST00000392038	.	-	40233874
chr19	40233747	40233875	MSTRG.89721.253:ENST00000391844	.	-	40242591
chr19	40232023	40232119	MSTRG.89721.259:ENST00000392038	.	-	40233874
chr19	40233747	40233875	MSTRG.89721.263:ENST00000391844	.	-	40242591
chr19	40237769	40237813	MSTRG.89721.265:ENST00000391844	.	-	40242591
chr19	40237769	40237813	MSTRG.89721.265:ENST00000584288	.	-	40242591
chr19	40236299	40236352	MSTRG.89721.268:ENST00000391844	.	-	40242591
chr19	40236299	40236352	MSTRG.89721.268:ENST00000584288	.	-	40242591
chr19	40241994	40242548	MSTRG.89721.273:ENST00000391844	.	-	40242591
chr19	40241994	40242548	MSTRG.89721.273:ENST00000584288	.	-	40242591
chr19	40233747	40233875	MSTRG.89721.285:ENST00000391844	.	-	40242591
chr19	40233747	40233875	MSTRG.89721.301:ENST00000391844	.	-	40242591
chr19	40233747	40233875	MSTRG.89721.311:ENST00000391844	.	-	40242591
chr19	40233747	40233875	MSTRG.89721.320:ENST00000391844	.	-	40242591
chr19	40233333	40233361	MSTRG.89721.323:ENST00000392038	.	-	40233874
chr19	40233747	40233875	MSTRG.89721.324:ENST00000391844	.	-	40242591
chr19	40235353	40235891	MSTRG.89721.329:ENST00000391844	.	-	40242591
chr19	40235353	40235891	MSTRG.89721.329:ENST00000584288	.	-	40242591
chr19	40233333	40233361	MSTRG.89721.330:ENST00000392038	.	-	40233874
chr19	40233736	40233824	MSTRG.89721.341:ENST00000391844	.	-	40242591
chr19	40222472	40223151	MSTRG.89721.50:ENST00000221818	.	-	40223600
chr19	40232853	40233404	MSTRG.89721.98:ENST00000392038	.	-	40233874
chr19	40422658	40422682	MSTRG.89737.26:ENST00000357949	.	-	40422838
chr19	40421822	40422293	MSTRG.89737.6:ENST00000357949	.	-	40422838
chr19	40441196	40441300	MSTRG.89740.10:ENST00000392028	.	-	40441492
chr19	40441196	40441300	MSTRG.89740.10:ENST00000322354	.	-	40441492
chr19	40441041	40441112	MSTRG.89740.16:ENST00000392028	.	-	40441492
chr19	40441041	40441112	MSTRG.89740.16:ENST00000322354	.	-	40441492
chr19	40441196	40441300	MSTRG.89740.29:ENST00000392028	.	-	40441492
chr19	40441196	40441300	MSTRG.89740.29:ENST00000322354	.	-	40441492
chr19	40441041	40441094	MSTRG.89740.34:ENST00000392028	.	-	40441492
chr19	40441041	40441094	MSTRG.89740.34:ENST00000322354	.	-	40441492
chr19	40441010	40441094	MSTRG.89740.41:ENST00000392028	.	-	40441492
chr19	40441010	40441094	MSTRG.89740.41:ENST00000322354	.	-	40441492
chr19	40441196	40441300	MSTRG.89740.43:ENST00000392028	.	-	40441492
chr19	40441196	40441300	MSTRG.89740.43:ENST00000322354	.	-	40441492
chr19	40441196	40441300	MSTRG.89740.49:ENST00000392028	.	-	40441492
chr19	40441196	40441300	MSTRG.89740.49:ENST00000322354	.	-	40441492
chr19	40441018	40441112	MSTRG.89740.54:ENST00000392028	.	-	40441492
chr19	40441018	40441112	MSTRG.89740.54:ENST00000322354	.	-	40441492
chr19	40440981	40441094	MSTRG.89740.55:ENST00000392028	.	-	40441492
chr19	40440981	40441094	MSTRG.89740.55:ENST00000322354	.	-	40441492
chr19	40441041	40441150	MSTRG.89740.57:ENST00000392028	.	-	40441492
chr19	40441041	40441150	MSTRG.89740.57:ENST00000322354	.	-	40441492
chr19	40441018	40441112	MSTRG.89740.58:ENST00000392028	.	-	40441492
chr19	40441018	40441112	MSTRG.89740.58:ENST00000322354	.	-	40441492
chr19	40441018	40441112	MSTRG.89740.59:ENST00000392028	.	-	40441492
chr19	40441018	40441112	MSTRG.89740.59:ENST00000322354	.	-	40441492
chr19	40441041	40441094	MSTRG.89740.61:ENST00000392028	.	-	40441492
chr19	40441041	40441094	MSTRG.89740.61:ENST00000322354	.	-	40441492
chr19	40441041	40441112	MSTRG.89740.72:ENST00000392028	.	-	40441492
chr19	40441041	40441112	MSTRG.89740.72:ENST00000322354	.	-	40441492
chr19	40441041	40441094	MSTRG.89740.75:ENST00000392028	.	-	40441492
chr19	40441041	40441094	MSTRG.89740.75:ENST00000322354	.	-	40441492
chr19	40441041	40441094	MSTRG.89740.9:ENST00000392028	.	-	40441492
chr19	40441041	40441094	MSTRG.89740.9:ENST00000322354	.	-	40441492
chr19	46424978	46427743	MSTRG.89755.1:ENST00000617053	.	-	46427747
chr19	46426316	46427743	MSTRG.89755.2:ENST00000617053	.	-	46427747
chr19	46426774	46427743	MSTRG.89755.3:ENST00000617053	.	-	46427747
chr19	46424978	46426159	MSTRG.89755.4:ENST00000617053	.	-	46427747
chr19	46390560	46390607	MSTRG.89765.199:ENST00000012443	.	+	46390343
chr19	46390401	46390436	MSTRG.89765.206:ENST00000012443	.	+	46390343
chr19	46390568	46390775	MSTRG.89765.210:ENST00000012443	.	+	46390343
chr19	46390607	46390635	MSTRG.89765.221:ENST00000012443	.	+	46390343
chr19	46390401	46390424	MSTRG.89765.229:ENST00000012443	.	+	46390343
chr19	46838341	46838377	MSTRG.89780.15:ENST00000263270	.	-	46838449
chr19	46838341	46838377	MSTRG.89780.15:ENST00000597020	.	-	46838449
chr19	46838381	46838425	MSTRG.89780.24:ENST00000601498	.	-	46838449
chr19	46838381	46838425	MSTRG.89780.24:ENST00000597020	.	-	46838449
chr19	46838326	46838381	MSTRG.89780.31:ENST00000263270	.	-	46838449
chr19	46838326	46838381	MSTRG.89780.31:ENST00000597020	.	-	46838449
chr19	46838381	46838425	MSTRG.89780.32:ENST00000263270	.	-	46838449
chr19	46838381	46838425	MSTRG.89780.32:ENST00000597020	.	-	46838449
chr19	46838308	46838365	MSTRG.89780.37:ENST00000263270	.	-	46838449
chr19	46838308	46838365	MSTRG.89780.37:ENST00000597020	.	-	46838449
chr19	46838381	46838419	MSTRG.89780.39:ENST00000601498	.	-	46838449
chr19	46838381	46838419	MSTRG.89780.39:ENST00000597020	.	-	46838449
chr19	47001714	47002137	ENST00000614079:ENST00000404338	.	+	47000685
chr19	47001714	47002137	ENST00000614079:ENST00000614079	.	+	47000685
chr19	47001714	47002137	MSTRG.89783.6:ENST00000404338	.	+	47000685
chr19	47001714	47002137	MSTRG.89783.6:ENST00000614079	.	+	47000685
chr19	46468382	46468429	MSTRG.89788.10:ENST00000313683	.	-	46468563
chr19	46468353	46468429	MSTRG.89788.11:ENST00000313683	.	-	46468563
chr19	46468382	46468413	MSTRG.89788.12:ENST00000313683	.	-	46468563
chr19	46467757	46467779	MSTRG.89788.15:ENST00000313683	.	-	46468563
chr19	46468245	46468418	MSTRG.89788.17:ENST00000313683	.	-	46468563
chr19	46468306	46468353	MSTRG.89788.21:ENST00000313683	.	-	46468563
chr19	46468382	46468418	MSTRG.89788.22:ENST00000313683	.	-	46468563
chr19	46468245	46468418	MSTRG.89788.28:ENST00000313683	.	-	46468563
chr19	46468382	46468418	MSTRG.89788.6:ENST00000313683	.	-	46468563
chr19	46468353	46468429	MSTRG.89788.7:ENST00000313683	.	-	46468563
chr19	46468353	46468429	MSTRG.89788.8:ENST00000313683	.	-	46468563
chr19	46610512	46610648	MSTRG.89800.10:ENST00000291295	.	+	46609150
chr19	46609424	46609575	MSTRG.89800.11:ENST00000599839	.	+	46609150
chr19	46609424	46609575	MSTRG.89800.11:ENST00000291295	.	+	46609150
chr19	46610512	46610625	MSTRG.89800.12:ENST00000291295	.	+	46609150
chr19	46610512	46610643	MSTRG.89800.14:ENST00000291295	.	+	46609150
chr19	46609732	46609753	MSTRG.89800.15:ENST00000599839	.	+	46609150
chr19	46609681	46609711	MSTRG.89800.16:ENST00000599839	.	+	46609150
chr19	46609330	46609369	MSTRG.89800.17:ENST00000599839	.	+	46609150
chr19	46609575	46609596	MSTRG.89800.19:ENST00000599839	.	+	46609150
chr19	46609401	46609587	MSTRG.89800.2:ENST00000599839	.	+	46609150
chr19	46609587	46609681	MSTRG.89800.20:ENST00000599839	.	+	46609150
chr19	46609587	46609681	MSTRG.89800.22:ENST00000599839	.	+	46609150
chr19	46609424	46609575	MSTRG.89800.25:ENST00000599839	.	+	46609150
chr19	46609424	46609575	MSTRG.89800.25:ENST00000291295	.	+	46609150
chr19	46609424	46609575	MSTRG.89800.26:ENST00000599839	.	+	46609150
chr19	46609370	46609575	MSTRG.89800.32:ENST00000599839	.	+	46609150
chr19	46609370	46609575	MSTRG.89800.32:ENST00000291295	.	+	46609150
chr19	46610576	46610659	MSTRG.89800.35:ENST00000291295	.	+	46609150
chr19	46610607	46610659	MSTRG.89800.37:ENST00000291295	.	+	46609150
chr19	46610512	46610584	MSTRG.89800.4:ENST00000291295	.	+	46609150
chr19	46609644	46609942	MSTRG.89800.42:ENST00000599839	.	+	46609150
chr19	46609644	46609942	MSTRG.89800.42:ENST00000291295	.	+	46609150
chr19	46609454	46609575	MSTRG.89800.43:ENST00000599839	.	+	46609150
chr19	46609454	46609575	MSTRG.89800.43:ENST00000291295	.	+	46609150
chr19	46610414	46610652	MSTRG.89800.44:ENST00000291295	.	+	46609150
chr19	46609541	46609575	MSTRG.89800.46:ENST00000599839	.	+	46609150
chr19	46609541	46609575	MSTRG.89800.46:ENST00000291295	.	+	46609150
chr19	46609575	46609679	MSTRG.89800.47:ENST00000599839	.	+	46609150
chr19	46609575	46609679	MSTRG.89800.47:ENST00000291295	.	+	46609150
chr19	46609575	46609596	MSTRG.89800.48:ENST00000599839	.	+	46609150
chr19	46609575	46609596	MSTRG.89800.48:ENST00000291295	.	+	46609150
chr19	46609424	46609575	MSTRG.89800.5:ENST00000599839	.	+	46609150
chr19	46610512	46610584	MSTRG.89800.5:ENST00000291295	.	+	46609150
chr19	46609424	46609575	MSTRG.89800.5:ENST00000291295	.	+	46609150
chr19	46609681	46610121	MSTRG.89800.53:ENST00000291295	.	+	46609150
chr19	46610402	46610648	MSTRG.89800.56:ENST00000291295	.	+	46609150
chr19	46609732	46609771	MSTRG.89800.58:ENST00000599839	.	+	46609150
chr19	46609732	46609771	MSTRG.89800.58:ENST00000291295	.	+	46609150
chr19	46610512	46610648	MSTRG.89800.6:ENST00000291295	.	+	46609150
chr19	46609681	46609711	MSTRG.89800.62:ENST00000599839	.	+	46609150
chr19	46609681	46609711	MSTRG.89800.62:ENST00000291295	.	+	46609150
chr19	46609716	46609753	MSTRG.89800.63:ENST00000599839	.	+	46609150
chr19	46609716	46609753	MSTRG.89800.63:ENST00000291295	.	+	46609150
chr19	46609811	46609841	MSTRG.89800.65:ENST00000599839	.	+	46609150
chr19	46609811	46609841	MSTRG.89800.65:ENST00000291295	.	+	46609150
chr19	46609609	46609711	MSTRG.89800.68:ENST00000599839	.	+	46609150
chr19	46609609	46609711	MSTRG.89800.68:ENST00000291295	.	+	46609150
chr19	46609650	46609681	MSTRG.89800.69:ENST00000599839	.	+	46609150
chr19	46609650	46609681	MSTRG.89800.69:ENST00000291295	.	+	46609150
chr19	46609401	46609575	MSTRG.89800.7:ENST00000599839	.	+	46609150
chr19	46609401	46609575	MSTRG.89800.7:ENST00000291295	.	+	46609150
chr19	46609401	46609573	MSTRG.89800.81:ENST00000599839	.	+	46609150
chr19	46609424	46609575	MSTRG.89800.82:ENST00000599839	.	+	46609150
chr19	46609454	46609575	MSTRG.89800.83:ENST00000599839	.	+	46609150
chr19	46609474	46609575	MSTRG.89800.85:ENST00000599839	.	+	46609150
chr19	46720338	46720535	ENST00000263280:ENST00000263280	.	-	46720604
chr19	46720338	46720535	ENST00000263280:ENST00000539396	.	-	46720604
chr19	46720338	46720535	ENST00000539396:ENST00000539396	.	-	46720604
chr19	46720338	46720535	MSTRG.89807.1:ENST00000539396	.	-	46720604
chr19	46720338	46720535	MSTRG.89807.11:ENST00000539396	.	-	46720604
chr19	46720338	46720535	MSTRG.89807.112:ENST00000539396	.	-	46720604
chr19	46720338	46720535	MSTRG.89807.117:ENST00000539396	.	-	46720604
chr19	46720338	46720535	MSTRG.89807.120:ENST00000539396	.	-	46720604
chr19	46720338	46720478	MSTRG.89807.135:ENST00000539396	.	-	46720604
chr19	46720308	46720376	MSTRG.89807.144:ENST00000263280	.	-	46720604
chr19	46720308	46720376	MSTRG.89807.144:ENST00000539396	.	-	46720604
chr19	46720338	46720535	MSTRG.89807.16:ENST00000539396	.	-	46720604
chr19	46720338	46720535	MSTRG.89807.2:ENST00000263280	.	-	46720604
chr19	46720338	46720535	MSTRG.89807.2:ENST00000539396	.	-	46720604
chr19	46720338	46720535	MSTRG.89807.26:ENST00000539396	.	-	46720604
chr19	46720338	46720535	MSTRG.89807.30:ENST00000263280	.	-	46720604
chr19	46720338	46720535	MSTRG.89807.30:ENST00000539396	.	-	46720604
chr19	46720338	46720535	MSTRG.89807.32:ENST00000539396	.	-	46720604
chr19	46720338	46720535	MSTRG.89807.36:ENST00000539396	.	-	46720604
chr19	46720338	46720535	MSTRG.89807.37:ENST00000263280	.	-	46720604
chr19	46720338	46720535	MSTRG.89807.37:ENST00000539396	.	-	46720604
chr19	46720338	46720535	MSTRG.89807.39:ENST00000539396	.	-	46720604
chr19	46720338	46720535	MSTRG.89807.40:ENST00000263280	.	-	46720604
chr19	46720338	46720535	MSTRG.89807.40:ENST00000539396	.	-	46720604
chr19	46720338	46720535	MSTRG.89807.42:ENST00000539396	.	-	46720604
chr19	46720338	46720535	MSTRG.89807.61:ENST00000539396	.	-	46720604
chr19	46720338	46720535	MSTRG.89807.77:ENST00000539396	.	-	46720604
chr19	46720338	46720535	MSTRG.89807.89:ENST00000539396	.	-	46720604
chr19	46720338	46720535	MSTRG.89807.96:ENST00000539396	.	-	46720604
chr19	46720338	46720535	MSTRG.89807.99:ENST00000539396	.	-	46720604
chr19	47781388	47784405	ENST00000593892:ENST00000601048	.	+	47781367
chr19	47781388	47784289	ENST00000599874:ENST00000599874	.	+	47781153
chr19	47781388	47784289	ENST00000601048:ENST00000601048	.	+	47781367
chr19	47781388	47784289	ENST00000612212:ENST00000601048	.	+	47781367
chr19	47781388	47784289	MSTRG.89845.116:ENST00000601048	.	+	47781367
chr19	47784517	47784575	MSTRG.89845.116:ENST00000601048	.	+	47781367
chr19	47840433	47842553	ENST00000539067:ENST00000221996	.	+	47839964
chr19	47968209	47976709	ENST00000344839:ENST00000344839	.	-	47976714
chr19	48022334	48024951	ENST00000339841:ENST00000339841	.	+	48022324
chr19	48022339	48024951	ENST00000619003:ENST00000339841	.	+	48022324
chr19	48022334	48024951	MSTRG.89870.1:ENST00000339841	.	+	48022324
chr19	48022376	48024951	MSTRG.89870.13:ENST00000339841	.	+	48022324
chr19	48022376	48024951	MSTRG.89870.6:ENST00000339841	.	+	48022324
chr19	48022339	48024951	MSTRG.89870.9:ENST00000339841	.	+	48022324
chr19	47341831	47342858	MSTRG.89896.11:ENST00000595464	.	+	47341810
chr19	47343038	47344060	MSTRG.89896.11:ENST00000595464	.	+	47341810
chr19	47403553	47406459	ENST00000441740:ENST00000441740	.	-	47406479
chr19	47403553	47406459	ENST00000561096:ENST00000561096	.	-	47406479
chr19	47403553	47406459	ENST00000561293:ENST00000561293	.	-	47406479
chr19	47481634	47483125	ENST00000594208:ENST00000594208	.	-	47483159
chr19	47487890	47488234	MSTRG.89901.130:ENST00000263354	.	-	47488290
chr19	47487890	47488234	MSTRG.89901.134:ENST00000263354	.	-	47488290
chr19	47487890	47488234	MSTRG.89901.149:ENST00000263354	.	-	47488290
chr19	47403553	47406459	MSTRG.89901.15:ENST00000441740	.	-	47406479
chr19	47403286	47403308	MSTRG.89901.15:ENST00000441740	.	-	47406479
chr19	47487836	47487922	MSTRG.89901.194:ENST00000263354	.	-	47488290
chr19	47487803	47487857	MSTRG.89901.195:ENST00000263354	.	-	47488290
chr19	47487890	47488234	MSTRG.89901.195:ENST00000263354	.	-	47488290
chr19	47487700	47487777	MSTRG.89901.217:ENST00000263354	.	-	47488290
chr19	47487890	47488234	MSTRG.89901.217:ENST00000263354	.	-	47488290
chr19	47488225	47488248	MSTRG.89901.247:ENST00000263354	.	-	47488290
chr19	48382939	48383013	MSTRG.89903.11:ENST00000330720	.	-	48383295
chr19	48382939	48383013	MSTRG.89903.11:ENST00000597017	.	-	48383295
chr19	48382939	48382984	MSTRG.89903.49:ENST00000330720	.	-	48383295
chr19	48382939	48382984	MSTRG.89903.49:ENST00000597017	.	-	48383295
chr19	48382758	48382782	MSTRG.89903.50:ENST00000330720	.	-	48383295
chr19	48382758	48382782	MSTRG.89903.50:ENST00000597017	.	-	48383295
chr19	48454839	48455076	MSTRG.89904.36:ENST00000253237	.	+	48453022
chr19	48480088	48480749	MSTRG.89904.51:ENST00000452733	.	+	48479207
chr19	48479341	48480749	MSTRG.89904.54:ENST00000452733	.	+	48479207
chr19	48479359	48480749	MSTRG.89904.58:ENST00000452733	.	+	48479207
chr19	48480088	48480749	MSTRG.89904.59:ENST00000452733	.	+	48479207
chr19	44993025	44993061	MSTRG.89918.270:ENST00000546079	.	+	44992894
chr19	44992976	44993061	MSTRG.89918.283:ENST00000546079	.	+	44992894
chr19	44992976	44993061	MSTRG.89918.283:ENST00000337392	.	+	44992894
chr19	44992998	44993061	MSTRG.89918.293:ENST00000546079	.	+	44992894
chr19	44992998	44993061	MSTRG.89918.293:ENST00000337392	.	+	44992894
chr19	44992952	44993014	MSTRG.89918.294:ENST00000546079	.	+	44992894
chr19	44992952	44993014	MSTRG.89918.294:ENST00000337392	.	+	44992894
chr19	44993025	44993061	MSTRG.89918.311:ENST00000546079	.	+	44992894
chr19	44993025	44993061	MSTRG.89918.311:ENST00000337392	.	+	44992894
chr19	44992976	44993014	MSTRG.89918.322:ENST00000546079	.	+	44992894
chr19	44992976	44993014	MSTRG.89918.322:ENST00000337392	.	+	44992894
chr19	44992952	44993014	MSTRG.89918.327:ENST00000546079	.	+	44992894
chr19	44993025	44993061	MSTRG.89918.327:ENST00000546079	.	+	44992894
chr19	44992952	44993014	MSTRG.89918.327:ENST00000337392	.	+	44992894
chr19	44993025	44993061	MSTRG.89918.327:ENST00000337392	.	+	44992894
chr19	44878729	44878769	MSTRG.89918.33:ENST00000252485	.	+	44878617
chr19	44992998	44993030	MSTRG.89918.355:ENST00000546079	.	+	44992894
chr19	44992998	44993025	MSTRG.89918.363:ENST00000546079	.	+	44992894
chr19	45069082	45069211	MSTRG.89918.523:ENST00000391952	.	+	45069075
chr19	44888818	44888888	MSTRG.89918.59:ENST00000252483	.	+	44888376
chr19	45179942	45180267	MSTRG.89918.696:ENST00000433642	.	+	45179902
chr19	45181335	45181398	MSTRG.89918.704:ENST00000433642	.	+	45179902
chr19	45180869	45181003	MSTRG.89918.705:ENST00000433642	.	+	45179902
chr19	45181335	45181398	MSTRG.89918.706:ENST00000433642	.	+	45179902
chr19	45181361	45181392	MSTRG.89918.707:ENST00000433642	.	+	45179902
chr19	45180535	45181003	MSTRG.89918.709:ENST00000433642	.	+	45179902
chr19	45180771	45180937	MSTRG.89918.710:ENST00000433642	.	+	45179902
chr19	45180721	45180937	MSTRG.89918.711:ENST00000433642	.	+	45179902
chr19	45179942	45181301	MSTRG.89918.713:ENST00000433642	.	+	45179902
chr19	45303060	45303130	MSTRG.89918.736:ENST00000262891	.	+	45302707
chr19	45303060	45303130	MSTRG.89918.736:ENST00000622871	.	+	45302707
chr19	45163014	45163091	MSTRG.89932.30:ENST00000585934	.	-	45163194
chr19	45163014	45163091	MSTRG.89932.31:ENST00000006275	.	-	45163194
chr19	45163029	45163168	MSTRG.89932.50:ENST00000585934	.	-	45163194
chr19	45163029	45163168	MSTRG.89932.51:ENST00000006275	.	-	45163194
chr19	45163014	45163091	MSTRG.89932.63:ENST00000588062	.	-	45163956
chr19	45687527	45687554	MSTRG.89943.12:ENST00000342669	.	-	45687555
chr19	45687527	45687554	MSTRG.89943.12:ENST00000391932	.	-	45687555
chr19	45687511	45687537	MSTRG.89943.9:ENST00000342669	.	-	45687555
chr19	45687511	45687537	MSTRG.89943.9:ENST00000391932	.	-	45687555
chr19	45770204	45770249	ENST00000618091:ENST00000618091	.	-	45770483
chr19	45783353	45783460	MSTRG.89958.78:ENST00000270223	.	-	45784245
chr19	45938910	45939224	MSTRG.89978.22:ENST00000263257	.	-	45939865
chr19	45937704	45937763	MSTRG.89978.3:ENST00000263257	.	-	45939865
chr19	45933993	45934548	MSTRG.89978.32:ENST00000263257	.	-	45939865
chr19	46230986	46231012	MSTRG.89999.1:ENST00000437936	.	+	46230827
chr19	46230939	46231061	MSTRG.89999.5:ENST00000437936	.	+	46230827
chr19	46230920	46230967	MSTRG.89999.8:ENST00000437936	.	+	46230827
chr19	46230958	46230986	MSTRG.89999.9:ENST00000437936	.	+	46230827
chr19	48115544	48115589	MSTRG.90001.190:ENST00000263274	.	-	48115651
chr19	49103586	49104626	MSTRG.90021.22:ENST00000401730	.	+	49102136
chr19	49103586	49104626	MSTRG.90021.22:ENST00000595231	.	+	49102136
chr19	49107920	49107953	MSTRG.90021.24:ENST00000401730	.	+	49102136
chr19	49107920	49107953	MSTRG.90021.24:ENST00000595231	.	+	49102136
chr19	49107834	49107855	MSTRG.90021.30:ENST00000401730	.	+	49102136
chr19	49107834	49107855	MSTRG.90021.30:ENST00000595231	.	+	49102136
chr19	49103587	49103747	MSTRG.90021.40:ENST00000401730	.	+	49102136
chr19	49103587	49103747	MSTRG.90021.40:ENST00000595231	.	+	49102136
chr19	49108092	49108309	MSTRG.90021.41:ENST00000401730	.	+	49102136
chr19	49108092	49108309	MSTRG.90021.41:ENST00000595231	.	+	49102136
chr19	49107920	49107953	MSTRG.90021.42:ENST00000401730	.	+	49102136
chr19	49107920	49107953	MSTRG.90021.42:ENST00000595231	.	+	49102136
chr19	49103838	49103918	MSTRG.90021.43:ENST00000401730	.	+	49102136
chr19	49103838	49103918	MSTRG.90021.43:ENST00000595231	.	+	49102136
chr19	49108057	49108309	MSTRG.90021.44:ENST00000401730	.	+	49102136
chr19	49108057	49108309	MSTRG.90021.44:ENST00000595231	.	+	49102136
chr19	49103892	49103918	MSTRG.90021.51:ENST00000401730	.	+	49102136
chr19	49103892	49103918	MSTRG.90021.51:ENST00000595231	.	+	49102136
chr19	49107890	49107920	MSTRG.90021.57:ENST00000401730	.	+	49102136
chr19	49108057	49108309	MSTRG.90021.57:ENST00000401730	.	+	49102136
chr19	49107890	49107920	MSTRG.90021.57:ENST00000595231	.	+	49102136
chr19	49108057	49108309	MSTRG.90021.57:ENST00000595231	.	+	49102136
chr19	49107965	49108092	MSTRG.90021.58:ENST00000401730	.	+	49102136
chr19	49107965	49108092	MSTRG.90021.58:ENST00000595231	.	+	49102136
chr19	49103838	49103918	MSTRG.90021.65:ENST00000401730	.	+	49102136
chr19	49103838	49103918	MSTRG.90021.65:ENST00000595231	.	+	49102136
chr19	49103587	49103747	MSTRG.90021.7:ENST00000401730	.	+	49102136
chr19	49103587	49103747	MSTRG.90021.7:ENST00000595231	.	+	49102136
chr19	49150151	49150235	ENST00000334186:ENST00000334186	.	+	49150135
chr19	49150151	49150235	ENST00000334186:ENST00000602897	.	+	49150135
chr19	49150151	49150256	ENST00000602351:ENST00000602897	.	+	49150135
chr19	49150151	49150235	ENST00000602655:ENST00000602655	.	+	49139770
chr19	49150151	49150235	ENST00000602655:ENST00000602897	.	+	49150135
chr19	49150151	49150235	ENST00000602848:ENST00000602897	.	+	49150135
chr19	49150151	49150235	MSTRG.90025.43:ENST00000602897	.	+	49150135
chr19	49150151	49150235	MSTRG.90025.46:ENST00000602897	.	+	49150135
chr19	49150151	49150235	MSTRG.90025.47:ENST00000602897	.	+	49150135
chr19	49150151	49150235	MSTRG.90025.49:ENST00000334186	.	+	49150135
chr19	49150151	49150235	MSTRG.90025.49:ENST00000602897	.	+	49150135
chr19	49150151	49150235	MSTRG.90025.54:ENST00000602897	.	+	49150135
chr19	49150151	49150235	MSTRG.90025.55:ENST00000602897	.	+	49150135
chr19	49150151	49150235	MSTRG.90025.56:ENST00000602897	.	+	49150135
chr19	49150151	49150235	MSTRG.90025.59:ENST00000602897	.	+	49150135
chr19	49150151	49150235	MSTRG.90025.60:ENST00000602897	.	+	49150135
chr19	49150151	49150235	MSTRG.90025.62:ENST00000602897	.	+	49150135
chr19	49150151	49150235	MSTRG.90025.64:ENST00000602897	.	+	49150135
chr19	49150151	49150235	MSTRG.90025.67:ENST00000602897	.	+	49150135
chr19	49150151	49150235	MSTRG.90025.70:ENST00000602897	.	+	49150135
chr19	49150151	49150235	MSTRG.90025.71:ENST00000602897	.	+	49150135
chr19	49150151	49150235	MSTRG.90025.78:ENST00000602897	.	+	49150135
chr19	49150151	49150235	MSTRG.90025.84:ENST00000602897	.	+	49150135
chr19	48630786	48630825	MSTRG.90041.77:ENST00000593500	.	-	48630839
chr19	48704208	48705316	ENST00000391876:ENST00000425340	.	+	48703985
chr19	48704208	48705316	ENST00000391876:ENST00000391876	.	+	48703985
chr19	48704208	48705316	MSTRG.90048.22:ENST00000425340	.	+	48703985
chr19	48704208	48705316	MSTRG.90048.22:ENST00000391876	.	+	48703985
chr19	48704288	48705253	MSTRG.90048.31:ENST00000425340	.	+	48703985
chr19	48704288	48705253	MSTRG.90048.31:ENST00000391876	.	+	48703985
chr19	48704280	48704501	MSTRG.90048.34:ENST00000425340	.	+	48703985
chr19	48704280	48704501	MSTRG.90048.34:ENST00000391876	.	+	48703985
chr19	48705053	48705386	MSTRG.90048.35:ENST00000425340	.	+	48703985
chr19	48705053	48705386	MSTRG.90048.35:ENST00000391876	.	+	48703985
chr19	49340323	49340415	MSTRG.90055.1:ENST00000595725	.	+	49337949
chr19	49480620	49486014	ENST00000204637:ENST00000204637	.	+	49480596
chr19	49480620	49485963	ENST00000594009:ENST00000597551	.	+	49480596
chr19	49480620	49485963	ENST00000594009:ENST00000600429	.	+	49480596
chr19	49480620	49485963	ENST00000594009:ENST00000594009	.	+	49480596
chr19	49480620	49485963	ENST00000594009:ENST00000204637	.	+	49480596
chr19	49480620	49481874	ENST00000595510:ENST00000204637	.	+	49480596
chr19	49480620	49486014	ENST00000597551:ENST00000597551	.	+	49480596
chr19	49480620	49486014	ENST00000597551:ENST00000600429	.	+	49480596
chr19	49480620	49486014	ENST00000597551:ENST00000594009	.	+	49480596
chr19	49480620	49486014	ENST00000597551:ENST00000204637	.	+	49480596
chr19	49480620	49486014	ENST00000600084:ENST00000600084	.	+	49476146
chr19	49480620	49486014	ENST00000600084:ENST00000204637	.	+	49480596
chr19	49480620	49485963	ENST00000600429:ENST00000597551	.	+	49480596
chr19	49480620	49485963	ENST00000600429:ENST00000600429	.	+	49480596
chr19	49480620	49485963	ENST00000600429:ENST00000594009	.	+	49480596
chr19	49480620	49485963	ENST00000600429:ENST00000204637	.	+	49480596
chr19	49480620	49486014	ENST00000601800:ENST00000600084	.	+	49476146
chr19	49480620	49486014	MSTRG.90066.101:ENST00000597551	.	+	49480596
chr19	49480620	49486014	MSTRG.90066.101:ENST00000600429	.	+	49480596
chr19	49480620	49486014	MSTRG.90066.101:ENST00000594009	.	+	49480596
chr19	49480620	49486014	MSTRG.90066.101:ENST00000204637	.	+	49480596
chr19	49480620	49486014	MSTRG.90066.102:ENST00000597551	.	+	49480596
chr19	49480620	49486014	MSTRG.90066.102:ENST00000600429	.	+	49480596
chr19	49480620	49486014	MSTRG.90066.102:ENST00000594009	.	+	49480596
chr19	49480620	49486014	MSTRG.90066.102:ENST00000204637	.	+	49480596
chr19	49480620	49486014	MSTRG.90066.107:ENST00000597551	.	+	49480596
chr19	49480620	49486014	MSTRG.90066.107:ENST00000600429	.	+	49480596
chr19	49480620	49486014	MSTRG.90066.107:ENST00000594009	.	+	49480596
chr19	49480620	49486014	MSTRG.90066.107:ENST00000204637	.	+	49480596
chr19	49480620	49481874	MSTRG.90066.127:ENST00000204637	.	+	49480596
chr19	49480620	49481874	MSTRG.90066.128:ENST00000204637	.	+	49480596
chr19	49482268	49486014	MSTRG.90066.128:ENST00000204637	.	+	49480596
chr19	49480620	49481874	MSTRG.90066.129:ENST00000204637	.	+	49480596
chr19	49482268	49486014	MSTRG.90066.132:ENST00000204637	.	+	49480596
chr19	49480620	49482146	MSTRG.90066.132:ENST00000204637	.	+	49480596
chr19	49482065	49482146	MSTRG.90066.133:ENST00000204637	.	+	49480596
chr19	49482268	49486014	MSTRG.90066.133:ENST00000204637	.	+	49480596
chr19	49480620	49481877	MSTRG.90066.133:ENST00000204637	.	+	49480596
chr19	49480620	49485963	MSTRG.90066.136:ENST00000204637	.	+	49480596
chr19	49470718	49470817	MSTRG.90066.14:ENST00000293350	.	+	49470464
chr19	49491861	49491914	MSTRG.90066.141:ENST00000391857	.	+	49491812
chr19	49470639	49470693	MSTRG.90066.15:ENST00000293350	.	+	49470464
chr19	49543213	49543296	MSTRG.90066.360:ENST00000270645	.	+	49543210
chr19	49480620	49486014	MSTRG.90066.88:ENST00000597551	.	+	49480596
chr19	49480620	49486014	MSTRG.90066.88:ENST00000600429	.	+	49480596
chr19	49480620	49486014	MSTRG.90066.88:ENST00000594009	.	+	49480596
chr19	49480620	49486014	MSTRG.90066.88:ENST00000204637	.	+	49480596
chr19	49480620	49482146	MSTRG.90066.93:ENST00000597551	.	+	49480596
chr19	49480620	49482146	MSTRG.90066.93:ENST00000600429	.	+	49480596
chr19	49480620	49482146	MSTRG.90066.93:ENST00000594009	.	+	49480596
chr19	49480620	49482146	MSTRG.90066.93:ENST00000204637	.	+	49480596
chr19	49480620	49486014	MSTRG.90066.96:ENST00000597551	.	+	49480596
chr19	49480620	49486014	MSTRG.90066.96:ENST00000600429	.	+	49480596
chr19	49480620	49486014	MSTRG.90066.96:ENST00000594009	.	+	49480596
chr19	49480620	49486014	MSTRG.90066.96:ENST00000204637	.	+	49480596
chr19	49482268	49486014	MSTRG.90066.99:ENST00000204637	.	+	49480596
chr19	49480620	49481877	MSTRG.90066.99:ENST00000204637	.	+	49480596
chr19	49635454	49635480	MSTRG.90082.12:ENST00000246792	.	-	49635578
chr19	50622481	50622686	ENST00000338916:ENST00000338916	.	-	50622692
chr19	50622481	50622686	ENST00000338916:ENST00000600079	.	-	50622692
chr19	50622481	50622686	ENST00000338916:ENST00000593901	.	-	50622692
chr19	50622481	50622686	ENST00000593901:ENST00000338916	.	-	50622692
chr19	50622481	50622686	ENST00000593901:ENST00000600079	.	-	50622692
chr19	50622481	50622686	ENST00000593901:ENST00000593901	.	-	50622692
chr19	50622481	50622686	ENST00000600079:ENST00000338916	.	-	50622692
chr19	50622481	50622686	ENST00000600079:ENST00000600079	.	-	50622692
chr19	50622481	50622686	ENST00000600079:ENST00000593901	.	-	50622692
chr19	50622481	50622686	MSTRG.90110.11:ENST00000338916	.	-	50622692
chr19	50622481	50622686	MSTRG.90110.11:ENST00000600079	.	-	50622692
chr19	50622481	50622686	MSTRG.90110.11:ENST00000593901	.	-	50622692
chr19	50622481	50622686	MSTRG.90110.13:ENST00000338916	.	-	50622692
chr19	50622481	50622686	MSTRG.90110.13:ENST00000600079	.	-	50622692
chr19	50622481	50622686	MSTRG.90110.13:ENST00000593901	.	-	50622692
chr19	50622481	50622686	MSTRG.90110.14:ENST00000338916	.	-	50622692
chr19	50622481	50622686	MSTRG.90110.14:ENST00000600079	.	-	50622692
chr19	50622481	50622686	MSTRG.90110.14:ENST00000593901	.	-	50622692
chr19	50622481	50622686	MSTRG.90110.15:ENST00000338916	.	-	50622692
chr19	50622481	50622686	MSTRG.90110.15:ENST00000600079	.	-	50622692
chr19	50622481	50622686	MSTRG.90110.15:ENST00000593901	.	-	50622692
chr19	50622481	50622686	MSTRG.90110.16:ENST00000338916	.	-	50622692
chr19	50622481	50622686	MSTRG.90110.16:ENST00000600079	.	-	50622692
chr19	50622481	50622686	MSTRG.90110.16:ENST00000593901	.	-	50622692
chr19	50622481	50622686	MSTRG.90110.2:ENST00000338916	.	-	50622692
chr19	50622481	50622686	MSTRG.90110.2:ENST00000600079	.	-	50622692
chr19	50622481	50622686	MSTRG.90110.2:ENST00000593901	.	-	50622692
chr19	50622481	50622686	MSTRG.90110.21:ENST00000338916	.	-	50622692
chr19	50622481	50622686	MSTRG.90110.21:ENST00000600079	.	-	50622692
chr19	50622481	50622686	MSTRG.90110.21:ENST00000593901	.	-	50622692
chr19	50622481	50622686	MSTRG.90110.3:ENST00000338916	.	-	50622692
chr19	50622481	50622686	MSTRG.90110.3:ENST00000600079	.	-	50622692
chr19	50622481	50622686	MSTRG.90110.3:ENST00000593901	.	-	50622692
chr19	50622481	50622686	MSTRG.90110.4:ENST00000338916	.	-	50622692
chr19	50622481	50622686	MSTRG.90110.4:ENST00000600079	.	-	50622692
chr19	50622481	50622686	MSTRG.90110.4:ENST00000593901	.	-	50622692
chr19	50622481	50622686	MSTRG.90110.5:ENST00000338916	.	-	50622692
chr19	50622481	50622686	MSTRG.90110.5:ENST00000600079	.	-	50622692
chr19	50622481	50622686	MSTRG.90110.5:ENST00000593901	.	-	50622692
chr19	50622481	50622686	MSTRG.90110.6:ENST00000338916	.	-	50622692
chr19	50622481	50622686	MSTRG.90110.6:ENST00000600079	.	-	50622692
chr19	50622481	50622686	MSTRG.90110.6:ENST00000593901	.	-	50622692
chr19	50622481	50622686	MSTRG.90110.7:ENST00000338916	.	-	50622692
chr19	50622481	50622686	MSTRG.90110.7:ENST00000600079	.	-	50622692
chr19	50622481	50622686	MSTRG.90110.7:ENST00000593901	.	-	50622692
chr19	50622481	50622686	MSTRG.90110.8:ENST00000338916	.	-	50622692
chr19	50622481	50622686	MSTRG.90110.8:ENST00000600079	.	-	50622692
chr19	50622481	50622686	MSTRG.90110.8:ENST00000593901	.	-	50622692
chr19	48795259	48795284	MSTRG.90120.280:ENST00000402551	.	-	48795428
chr19	48922465	48922604	ENST00000407032:ENST00000405315	.	+	48922421
chr19	48922496	48922604	MSTRG.90127.12:ENST00000405315	.	+	48922421
chr19	48922424	48922450	MSTRG.90127.162:ENST00000405315	.	+	48922421
chr19	48922496	48922580	MSTRG.90127.194:ENST00000405315	.	+	48922421
chr19	49057196	49057894	ENST00000599795:ENST00000599795	.	-	49058042
chr19	49056595	49057120	ENST00000599795:ENST00000599795	.	-	49058042
chr19	49057196	49057894	MSTRG.90136.48:ENST00000599795	.	-	49058042
chr19	49056595	49057120	MSTRG.90136.48:ENST00000599795	.	-	49058042
chr19	50797819	50797901	MSTRG.90143.7:ENST00000598463	.	+	50798097
chr19	50797819	50797901	MSTRG.90143.7:ENST00000345523	.	+	50798097
chr19	50797819	50797901	MSTRG.90143.7:ENST00000391812	.	+	50798097
chr19	50797819	50797901	MSTRG.90143.7:ENST00000596655	.	+	50798097
chr19	50906515	50906589	MSTRG.90146.205:ENST00000324041	.	-	50906936
chr19	50906552	50906589	MSTRG.90146.209:ENST00000324041	.	-	50906936
chr19	50906784	50906828	MSTRG.90146.216:ENST00000324041	.	-	50906936
chr19	50906552	50906834	MSTRG.90146.232:ENST00000324041	.	-	50906936
chr19	50906552	50906761	MSTRG.90146.234:ENST00000324041	.	-	50906936
chr19	50906552	50906761	MSTRG.90146.238:ENST00000324041	.	-	50906936
chr19	50906552	50906589	MSTRG.90146.242:ENST00000324041	.	-	50906936
chr19	50906552	50906589	MSTRG.90146.245:ENST00000324041	.	-	50906936
chr19	50906784	50906828	MSTRG.90146.245:ENST00000324041	.	-	50906936
chr19	50906552	50906761	MSTRG.90146.255:ENST00000324041	.	-	50906936
chr19	50906784	50906828	MSTRG.90146.255:ENST00000324041	.	-	50906936
chr19	50906552	50906834	MSTRG.90146.262:ENST00000324041	.	-	50906936
chr19	50906552	50906834	MSTRG.90146.300:ENST00000324041	.	-	50906936
chr19	50906597	50906842	MSTRG.90146.301:ENST00000324041	.	-	50906936
chr19	50909037	50909110	MSTRG.90146.322:ENST00000602148	.	-	50909250
chr19	50877393	50877574	MSTRG.90147.126:ENST00000597439	.	+	50876886
chr19	50877296	50877643	MSTRG.90147.153:ENST00000594174	.	+	50874881
chr19	50858359	50858389	MSTRG.90147.88:ENST00000596185	.	+	50855267
chr19	51077520	51077995	ENST00000156499:ENST00000156499	.	-	51078009
chr19	51077897	51077933	MSTRG.90155.17:ENST00000156499	.	-	51078009
chr19	51077823	51077897	MSTRG.90155.25:ENST00000156499	.	-	51078009
chr19	51077750	51077787	MSTRG.90155.29:ENST00000156499	.	-	51078009
chr19	51077897	51077933	MSTRG.90155.34:ENST00000156499	.	-	51078009
chr19	51077750	51077780	MSTRG.90155.34:ENST00000156499	.	-	51078009
chr19	51077750	51077933	MSTRG.90155.36:ENST00000156499	.	-	51078009
chr19	51077823	51077903	MSTRG.90155.37:ENST00000156499	.	-	51078009
chr19	51098102	51098434	MSTRG.90155.47:ENST00000421832	.	-	51098603
chr19	51077515	51077995	MSTRG.90155.5:ENST00000156499	.	-	51078009
chr19	51098102	51098538	MSTRG.90155.51:ENST00000421832	.	-	51098603
chr19	51098102	51098563	MSTRG.90155.52:ENST00000421832	.	-	51098603
chr19	51334304	51337237	ENST00000600663:ENST00000600663	.	-	51337483
chr19	51332640	51333790	ENST00000600663:ENST00000600663	.	-	51337483
chr19	51333945	51334190	ENST00000600663:ENST00000600663	.	-	51337483
chr19	51334304	51337237	MSTRG.90179.3:ENST00000600663	.	-	51337483
chr19	51332640	51333790	MSTRG.90179.3:ENST00000600663	.	-	51337483
chr19	51333945	51334190	MSTRG.90179.3:ENST00000600663	.	-	51337483
chr19	51451095	51452337	ENST00000430817:ENST00000430817	.	-	51452381
chr19	50314990	50316032	ENST00000376959:ENST00000474951	.	-	50316077
chr19	50314990	50316032	ENST00000474951:ENST00000474951	.	-	50316077
chr19	50319925	50320222	MSTRG.90260.16:ENST00000477616	.	-	50320248
chr19	50319925	50320222	MSTRG.90260.18:ENST00000477616	.	-	50320248
chr19	50319901	50320222	MSTRG.90260.26:ENST00000477616	.	-	50320248
chr19	50318988	50319783	MSTRG.90260.30:ENST00000477616	.	-	50320248
chr19	50319925	50320222	MSTRG.90260.30:ENST00000477616	.	-	50320248
chr19	50314990	50316032	MSTRG.90260.39:ENST00000474951	.	-	50316077
chr19	50318988	50319783	MSTRG.90260.40:ENST00000477616	.	-	50320248
chr19	50319901	50320222	MSTRG.90260.40:ENST00000477616	.	-	50320248
chr19	50314990	50316032	MSTRG.90260.74:ENST00000474951	.	-	50316077
chr19	50314990	50315397	MSTRG.90260.84:ENST00000474951	.	-	50316077
chr19	50319925	50320222	MSTRG.90260.92:ENST00000477616	.	-	50320248
chr19	50430892	50430945	MSTRG.90262.284:ENST00000595883	.	+	50428333
chr19	50429610	50429905	MSTRG.90262.286:ENST00000595883	.	+	50428333
chr19	50430530	50430763	MSTRG.90262.293:ENST00000595883	.	+	50428333
chr19	50382637	50382760	MSTRG.90262.73:ENST00000253727	.	+	50382599
chr19	50482233	50482267	MSTRG.90266.100:ENST00000376918	.	+	50481944
chr19	50490442	50490521	MSTRG.90266.108:ENST00000334976	.	+	50482256
chr19	50485483	50486722	MSTRG.90266.113:ENST00000334976	.	+	50482256
chr19	50482676	50482728	MSTRG.90266.115:ENST00000376918	.	+	50481944
chr19	50482215	50482267	MSTRG.90266.116:ENST00000376918	.	+	50481944
chr19	50482267	50483037	MSTRG.90266.134:ENST00000334976	.	+	50482256
chr19	50487539	50490299	MSTRG.90266.135:ENST00000334976	.	+	50482256
chr19	50483869	50484052	MSTRG.90266.136:ENST00000334976	.	+	50482256
chr19	50485265	50485469	MSTRG.90266.136:ENST00000334976	.	+	50482256
chr19	50481947	50482191	MSTRG.90266.137:ENST00000376918	.	+	50481944
chr19	50482267	50483037	MSTRG.90266.138:ENST00000376918	.	+	50481944
chr19	50487539	50490299	MSTRG.90266.141:ENST00000334976	.	+	50482256
chr19	50482690	50482926	MSTRG.90266.141:ENST00000334976	.	+	50482256
chr19	50482215	50482908	MSTRG.90266.143:ENST00000376918	.	+	50481944
chr19	50482643	50482676	MSTRG.90266.144:ENST00000376918	.	+	50481944
chr19	50482215	50482908	MSTRG.90266.145:ENST00000376918	.	+	50481944
chr19	50482643	50482690	MSTRG.90266.151:ENST00000376918	.	+	50481944
chr19	50483869	50484052	MSTRG.90266.155:ENST00000334976	.	+	50482256
chr19	50489742	50490376	MSTRG.90266.161:ENST00000334976	.	+	50482256
chr19	50489742	50490299	MSTRG.90266.165:ENST00000334976	.	+	50482256
chr19	50482643	50482676	MSTRG.90266.165:ENST00000334976	.	+	50482256
chr19	50489301	50490296	MSTRG.90266.168:ENST00000334976	.	+	50482256
chr19	50487204	50487408	MSTRG.90266.169:ENST00000334976	.	+	50482256
chr19	50489301	50489645	MSTRG.90266.171:ENST00000334976	.	+	50482256
chr19	50489003	50490299	MSTRG.90266.175:ENST00000334976	.	+	50482256
chr19	50487539	50490521	MSTRG.90266.176:ENST00000334976	.	+	50482256
chr19	50482690	50482926	MSTRG.90266.180:ENST00000376918	.	+	50481944
chr19	50484072	50484170	MSTRG.90266.184:ENST00000334976	.	+	50482256
chr19	50482643	50482676	MSTRG.90266.187:ENST00000334976	.	+	50482256
chr19	50484498	50484550	MSTRG.90266.188:ENST00000334976	.	+	50482256
chr19	50482643	50482676	MSTRG.90266.26:ENST00000334976	.	+	50482256
chr19	50482643	50482676	MSTRG.90266.34:ENST00000334976	.	+	50482256
chr19	50482643	50482676	MSTRG.90266.36:ENST00000376918	.	+	50481944
chr19	50483869	50484048	MSTRG.90266.41:ENST00000334976	.	+	50482256
chr19	50482676	50482728	MSTRG.90266.55:ENST00000334976	.	+	50482256
chr19	50482643	50482676	MSTRG.90266.56:ENST00000376918	.	+	50481944
chr19	50482267	50482934	MSTRG.90266.57:ENST00000334976	.	+	50482256
chr19	50487539	50489645	MSTRG.90266.59:ENST00000334976	.	+	50482256
chr19	50482643	50482676	MSTRG.90266.63:ENST00000376918	.	+	50481944
chr19	50482643	50482676	MSTRG.90266.64:ENST00000334976	.	+	50482256
chr19	50482643	50482676	MSTRG.90266.71:ENST00000334976	.	+	50482256
chr19	50482643	50482676	MSTRG.90266.73:ENST00000334976	.	+	50482256
chr19	50482215	50482643	MSTRG.90266.75:ENST00000376918	.	+	50481944
chr19	50485941	50486722	MSTRG.90266.77:ENST00000334976	.	+	50482256
chr19	50482267	50482690	MSTRG.90266.89:ENST00000334976	.	+	50482256
chr19	50482215	50482908	MSTRG.90266.93:ENST00000376918	.	+	50481944
chr19	50482643	50482676	MSTRG.90266.95:ENST00000376918	.	+	50481944
chr19	50487314	50487871	MSTRG.90266.96:ENST00000334976	.	+	50482256
chr19	50482373	50482506	MSTRG.90266.97:ENST00000334976	.	+	50482256
chr19	50482676	50482728	MSTRG.90266.97:ENST00000334976	.	+	50482256
chr19	51001175	51002407	ENST00000250366:ENST00000250366	.	-	51003113
chr19	51000583	51001097	ENST00000250366:ENST00000250366	.	-	51003113
chr19	51029212	51029341	ENST00000526824:ENST00000530943	.	-	51034099
chr19	51029212	51029341	ENST00000526824:ENST00000526824	.	-	51034099
chr19	51029212	51029341	ENST00000531374:ENST00000531374	.	-	51031801
chr19	51001175	51001531	MSTRG.90287.100:ENST00000250366	.	-	51003113
chr19	51001709	51002493	MSTRG.90287.100:ENST00000250366	.	-	51003113
chr19	51000583	51001097	MSTRG.90287.100:ENST00000250366	.	-	51003113
chr19	51001175	51002407	MSTRG.90287.101:ENST00000250366	.	-	51003113
chr19	51001175	51002407	MSTRG.90287.102:ENST00000250366	.	-	51003113
chr19	51000583	51001097	MSTRG.90287.102:ENST00000250366	.	-	51003113
chr19	51001175	51001531	MSTRG.90287.104:ENST00000250366	.	-	51003113
chr19	51001709	51002407	MSTRG.90287.104:ENST00000250366	.	-	51003113
chr19	51000583	51001097	MSTRG.90287.104:ENST00000250366	.	-	51003113
chr19	51001175	51002407	MSTRG.90287.106:ENST00000250366	.	-	51003113
chr19	51000583	51001097	MSTRG.90287.106:ENST00000250366	.	-	51003113
chr19	51001175	51002407	MSTRG.90287.109:ENST00000250366	.	-	51003113
chr19	51000583	51001097	MSTRG.90287.109:ENST00000250366	.	-	51003113
chr19	51001175	51001531	MSTRG.90287.112:ENST00000250366	.	-	51003113
chr19	51001709	51002150	MSTRG.90287.112:ENST00000250366	.	-	51003113
chr19	51001175	51001531	MSTRG.90287.113:ENST00000250366	.	-	51003113
chr19	51000583	51001097	MSTRG.90287.113:ENST00000250366	.	-	51003113
chr19	51001175	51002407	MSTRG.90287.115:ENST00000250366	.	-	51003113
chr19	51000718	51001097	MSTRG.90287.115:ENST00000250366	.	-	51003113
chr19	51001175	51001531	MSTRG.90287.117:ENST00000250366	.	-	51003113
chr19	51002275	51002407	MSTRG.90287.118:ENST00000250366	.	-	51003113
chr19	51001175	51001531	MSTRG.90287.118:ENST00000250366	.	-	51003113
chr19	51000583	51001097	MSTRG.90287.118:ENST00000250366	.	-	51003113
chr19	51001175	51001531	MSTRG.90287.122:ENST00000250366	.	-	51003113
chr19	51002213	51002306	MSTRG.90287.122:ENST00000250366	.	-	51003113
chr19	51001709	51002127	MSTRG.90287.122:ENST00000250366	.	-	51003113
chr19	51000583	51001097	MSTRG.90287.122:ENST00000250366	.	-	51003113
chr19	51001175	51001531	MSTRG.90287.123:ENST00000250366	.	-	51003113
chr19	51001709	51002127	MSTRG.90287.123:ENST00000250366	.	-	51003113
chr19	51000583	51001097	MSTRG.90287.123:ENST00000250366	.	-	51003113
chr19	51001175	51001531	MSTRG.90287.127:ENST00000250366	.	-	51003113
chr19	51002213	51002407	MSTRG.90287.127:ENST00000250366	.	-	51003113
chr19	51001709	51002150	MSTRG.90287.127:ENST00000250366	.	-	51003113
chr19	51001175	51001531	MSTRG.90287.128:ENST00000250366	.	-	51003113
chr19	51000718	51001097	MSTRG.90287.128:ENST00000250366	.	-	51003113
chr19	51001709	51002150	MSTRG.90287.128:ENST00000250366	.	-	51003113
chr19	51001175	51002407	MSTRG.90287.135:ENST00000250366	.	-	51003113
chr19	51000583	51001097	MSTRG.90287.135:ENST00000250366	.	-	51003113
chr19	51002275	51002407	MSTRG.90287.136:ENST00000250366	.	-	51003113
chr19	51001175	51001531	MSTRG.90287.136:ENST00000250366	.	-	51003113
chr19	51001709	51002150	MSTRG.90287.136:ENST00000250366	.	-	51003113
chr19	51000583	51001097	MSTRG.90287.136:ENST00000250366	.	-	51003113
chr19	51001175	51001531	MSTRG.90287.139:ENST00000250366	.	-	51003113
chr19	51001709	51002407	MSTRG.90287.139:ENST00000250366	.	-	51003113
chr19	51001175	51002407	MSTRG.90287.141:ENST00000250366	.	-	51003113
chr19	51002275	51002407	MSTRG.90287.142:ENST00000250366	.	-	51003113
chr19	51001175	51001531	MSTRG.90287.142:ENST00000250366	.	-	51003113
chr19	51001709	51002150	MSTRG.90287.142:ENST00000250366	.	-	51003113
chr19	51001175	51002407	MSTRG.90287.143:ENST00000250366	.	-	51003113
chr19	51001175	51001531	MSTRG.90287.147:ENST00000250366	.	-	51003113
chr19	51001709	51002407	MSTRG.90287.147:ENST00000250366	.	-	51003113
chr19	51000718	51001097	MSTRG.90287.147:ENST00000250366	.	-	51003113
chr19	51001175	51001531	MSTRG.90287.148:ENST00000250366	.	-	51003113
chr19	51001709	51002407	MSTRG.90287.148:ENST00000250366	.	-	51003113
chr19	51000583	51001097	MSTRG.90287.148:ENST00000250366	.	-	51003113
chr19	51001175	51001531	MSTRG.90287.153:ENST00000250366	.	-	51003113
chr19	51002213	51002407	MSTRG.90287.153:ENST00000250366	.	-	51003113
chr19	51000583	51001097	MSTRG.90287.153:ENST00000250366	.	-	51003113
chr19	51001175	51001531	MSTRG.90287.155:ENST00000250366	.	-	51003113
chr19	51001709	51002493	MSTRG.90287.155:ENST00000250366	.	-	51003113
chr19	51001175	51002407	MSTRG.90287.157:ENST00000250366	.	-	51003113
chr19	51000718	51001097	MSTRG.90287.157:ENST00000250366	.	-	51003113
chr19	51001175	51001531	MSTRG.90287.158:ENST00000250366	.	-	51003113
chr19	51001709	51002407	MSTRG.90287.158:ENST00000250366	.	-	51003113
chr19	51000718	51001097	MSTRG.90287.158:ENST00000250366	.	-	51003113
chr19	51001175	51001531	MSTRG.90287.159:ENST00000250366	.	-	51003113
chr19	51001709	51002150	MSTRG.90287.159:ENST00000250366	.	-	51003113
chr19	51001175	51001531	MSTRG.90287.163:ENST00000250366	.	-	51003113
chr19	51001175	51002150	MSTRG.90287.164:ENST00000250366	.	-	51003113
chr19	51000583	51001097	MSTRG.90287.164:ENST00000250366	.	-	51003113
chr19	51001175	51002407	MSTRG.90287.168:ENST00000250366	.	-	51003113
chr19	51000583	51001097	MSTRG.90287.168:ENST00000250366	.	-	51003113
chr19	51001175	51001531	MSTRG.90287.170:ENST00000250366	.	-	51003113
chr19	51001709	51002407	MSTRG.90287.170:ENST00000250366	.	-	51003113
chr19	51000718	51001097	MSTRG.90287.170:ENST00000250366	.	-	51003113
chr19	51001175	51002407	MSTRG.90287.171:ENST00000250366	.	-	51003113
chr19	51001175	51002407	MSTRG.90287.178:ENST00000250366	.	-	51003113
chr19	51001175	51001531	MSTRG.90287.179:ENST00000250366	.	-	51003113
chr19	51001175	51002407	MSTRG.90287.180:ENST00000250366	.	-	51003113
chr19	51001175	51001531	MSTRG.90287.181:ENST00000250366	.	-	51003113
chr19	51000583	51001097	MSTRG.90287.181:ENST00000250366	.	-	51003113
chr19	51001175	51001531	MSTRG.90287.182:ENST00000250366	.	-	51003113
chr19	51000583	51001097	MSTRG.90287.182:ENST00000250366	.	-	51003113
chr19	51001175	51002306	MSTRG.90287.183:ENST00000250366	.	-	51003113
chr19	51000718	51001097	MSTRG.90287.183:ENST00000250366	.	-	51003113
chr19	51001175	51002407	MSTRG.90287.184:ENST00000250366	.	-	51003113
chr19	51000718	51001097	MSTRG.90287.184:ENST00000250366	.	-	51003113
chr19	51001175	51001531	MSTRG.90287.186:ENST00000250366	.	-	51003113
chr19	51001709	51002493	MSTRG.90287.186:ENST00000250366	.	-	51003113
chr19	51000583	51001097	MSTRG.90287.186:ENST00000250366	.	-	51003113
chr19	51001175	51001531	MSTRG.90287.189:ENST00000250366	.	-	51003113
chr19	51001175	51001531	MSTRG.90287.192:ENST00000250366	.	-	51003113
chr19	51001175	51001531	MSTRG.90287.193:ENST00000250366	.	-	51003113
chr19	51001175	51002407	MSTRG.90287.194:ENST00000250366	.	-	51003113
chr19	51001175	51001531	MSTRG.90287.195:ENST00000250366	.	-	51003113
chr19	51000718	51001097	MSTRG.90287.195:ENST00000250366	.	-	51003113
chr19	51001175	51001531	MSTRG.90287.196:ENST00000250366	.	-	51003113
chr19	51001709	51002407	MSTRG.90287.196:ENST00000250366	.	-	51003113
chr19	51000583	51001097	MSTRG.90287.196:ENST00000250366	.	-	51003113
chr19	51014794	51014817	MSTRG.90287.224:ENST00000601467	.	-	51016004
chr19	51012954	51013365	MSTRG.90287.232:ENST00000309958	.	-	51014802
chr19	51014794	51014817	MSTRG.90287.237:ENST00000601467	.	-	51016004
chr19	51015492	51015912	MSTRG.90287.269:ENST00000601467	.	-	51016004
chr19	50959273	50963446	MSTRG.90287.28:ENST00000599690	.	-	50963469
chr19	51014794	51014817	MSTRG.90287.281:ENST00000601467	.	-	51016004
chr19	51014794	51014817	MSTRG.90287.287:ENST00000601467	.	-	51016004
chr19	50963356	50963428	MSTRG.90287.30:ENST00000599690	.	-	50963469
chr19	50958854	50959072	MSTRG.90287.32:ENST00000376851	.	-	50959166
chr19	50958854	50959072	MSTRG.90287.32:ENST00000310157	.	-	50959166
chr19	50958854	50959072	MSTRG.90287.32:ENST00000391808	.	-	50959166
chr19	50961875	50963366	MSTRG.90287.34:ENST00000599690	.	-	50963469
chr19	50958903	50958990	MSTRG.90287.37:ENST00000376851	.	-	50959166
chr19	50958903	50958990	MSTRG.90287.37:ENST00000310157	.	-	50959166
chr19	50958903	50958990	MSTRG.90287.37:ENST00000391808	.	-	50959166
chr19	51001175	51002407	MSTRG.90287.84:ENST00000250366	.	-	51003113
chr19	51001175	51001531	MSTRG.90287.95:ENST00000250366	.	-	51003113
chr19	51000718	51001097	MSTRG.90287.95:ENST00000250366	.	-	51003113
chr19	51001709	51002150	MSTRG.90287.95:ENST00000250366	.	-	51003113
chr19	51001175	51002407	MSTRG.90287.97:ENST00000250366	.	-	51003113
chr19	51000583	51001097	MSTRG.90287.97:ENST00000250366	.	-	51003113
chr19	51001175	51001531	MSTRG.90287.98:ENST00000250366	.	-	51003113
chr19	51001709	51002407	MSTRG.90287.98:ENST00000250366	.	-	51003113
chr19	51000583	51001097	MSTRG.90287.98:ENST00000250366	.	-	51003113
chr19	51001175	51001531	MSTRG.90287.99:ENST00000250366	.	-	51003113
chr19	51001709	51002150	MSTRG.90287.99:ENST00000250366	.	-	51003113
chr19	51000583	51001097	MSTRG.90287.99:ENST00000250366	.	-	51003113
chr19	51015533	51015999	MSTRG.90288.139:ENST00000601467	.	+	51016004
chr19	51014958	51015424	MSTRG.90288.139:ENST00000601467	.	+	51016004
chr19	51015932	51015981	MSTRG.90288.197:ENST00000601467	.	+	51016004
chr1	11750345	11750387	MSTRG.903.12:ENST00000314340	.	+	11750189
chr1	11750353	11750423	MSTRG.903.15:ENST00000314340	.	+	11750189
chr1	11750387	11750541	MSTRG.903.19:ENST00000314340	.	+	11750189
chr1	11750531	11750629	MSTRG.903.20:ENST00000314340	.	+	11750189
chr1	11750193	11750328	MSTRG.903.20:ENST00000314340	.	+	11750189
chr1	11750486	11750589	MSTRG.903.21:ENST00000376629	.	+	11750189
chr1	11750512	11750589	MSTRG.903.23:ENST00000376629	.	+	11750189
chr1	11750244	11750336	MSTRG.903.26:ENST00000376629	.	+	11750189
chr1	11750512	11750541	MSTRG.903.27:ENST00000314340	.	+	11750189
chr1	11750197	11750328	MSTRG.903.27:ENST00000314340	.	+	11750189
chr1	11750387	11750581	MSTRG.903.37:ENST00000376629	.	+	11750189
chr1	11750244	11750336	MSTRG.903.38:ENST00000314340	.	+	11750189
chr1	11750387	11750541	MSTRG.903.44:ENST00000376629	.	+	11750189
chr1	11750531	11750629	MSTRG.903.46:ENST00000376629	.	+	11750189
chr1	11750531	11750629	MSTRG.903.8:ENST00000314340	.	+	11750189
chr19	53874751	53874939	MSTRG.90401.18:ENST00000336967	.	-	53874495
chr19	53874751	53874939	MSTRG.90401.18:ENST00000391770	.	-	53874495
chr19	53874751	53874939	MSTRG.90401.18:ENST00000391771	.	-	53874495
chr19	53874751	53874939	MSTRG.90401.18:ENST00000391769	.	-	53874495
chr19	53875070	53875116	MSTRG.90401.78:ENST00000336967	.	-	53874495
chr19	53874500	53874532	MSTRG.90401.78:ENST00000336967	.	-	53874495
chr19	53875070	53875116	MSTRG.90401.78:ENST00000391770	.	-	53874495
chr19	53874500	53874532	MSTRG.90401.78:ENST00000391770	.	-	53874495
chr19	53875070	53875116	MSTRG.90401.78:ENST00000391771	.	-	53874495
chr19	53874500	53874532	MSTRG.90401.78:ENST00000391771	.	-	53874495
chr19	53875070	53875116	MSTRG.90401.78:ENST00000391769	.	-	53874495
chr19	53874500	53874532	MSTRG.90401.78:ENST00000391769	.	-	53874495
chr19	53874500	53874532	MSTRG.90401.78:ENST00000391768	.	-	53874495
chr19	53875201	53875289	MSTRG.90402.100:ENST00000336967	.	+	53874495
chr19	53875201	53875289	MSTRG.90402.100:ENST00000391770	.	+	53874495
chr19	53875201	53875289	MSTRG.90402.100:ENST00000391771	.	+	53874495
chr19	53875201	53875289	MSTRG.90402.100:ENST00000391769	.	+	53874495
chr19	53875207	53875289	MSTRG.90402.101:ENST00000336967	.	+	53874495
chr19	53875207	53875289	MSTRG.90402.101:ENST00000391770	.	+	53874495
chr19	53875207	53875289	MSTRG.90402.101:ENST00000391771	.	+	53874495
chr19	53875207	53875289	MSTRG.90402.101:ENST00000391769	.	+	53874495
chr19	53875213	53875289	MSTRG.90402.103:ENST00000336967	.	+	53874495
chr19	53875213	53875289	MSTRG.90402.103:ENST00000391770	.	+	53874495
chr19	53875213	53875289	MSTRG.90402.103:ENST00000391771	.	+	53874495
chr19	53875213	53875289	MSTRG.90402.103:ENST00000391769	.	+	53874495
chr19	53875205	53875289	MSTRG.90402.105:ENST00000336967	.	+	53874495
chr19	53875205	53875289	MSTRG.90402.105:ENST00000391770	.	+	53874495
chr19	53875205	53875289	MSTRG.90402.105:ENST00000391771	.	+	53874495
chr19	53875205	53875289	MSTRG.90402.105:ENST00000391769	.	+	53874495
chr19	53875187	53875345	MSTRG.90402.106:ENST00000336967	.	+	53874495
chr19	53875187	53875345	MSTRG.90402.106:ENST00000391770	.	+	53874495
chr19	53875187	53875345	MSTRG.90402.106:ENST00000391771	.	+	53874495
chr19	53875187	53875345	MSTRG.90402.106:ENST00000391769	.	+	53874495
chr19	53874722	53875289	MSTRG.90402.107:ENST00000336967	.	+	53874495
chr19	53874722	53875289	MSTRG.90402.107:ENST00000391770	.	+	53874495
chr19	53874722	53875289	MSTRG.90402.107:ENST00000391771	.	+	53874495
chr19	53874722	53875289	MSTRG.90402.107:ENST00000391769	.	+	53874495
chr19	53875209	53875289	MSTRG.90402.109:ENST00000336967	.	+	53874495
chr19	53875209	53875289	MSTRG.90402.109:ENST00000391770	.	+	53874495
chr19	53875209	53875289	MSTRG.90402.109:ENST00000391771	.	+	53874495
chr19	53875209	53875289	MSTRG.90402.109:ENST00000391769	.	+	53874495
chr19	53875209	53875289	MSTRG.90402.110:ENST00000336967	.	+	53874495
chr19	53875209	53875289	MSTRG.90402.110:ENST00000391770	.	+	53874495
chr19	53875209	53875289	MSTRG.90402.110:ENST00000391771	.	+	53874495
chr19	53875209	53875289	MSTRG.90402.110:ENST00000391769	.	+	53874495
chr19	53875201	53875289	MSTRG.90402.112:ENST00000336967	.	+	53874495
chr19	53875201	53875289	MSTRG.90402.112:ENST00000391770	.	+	53874495
chr19	53875201	53875289	MSTRG.90402.112:ENST00000391771	.	+	53874495
chr19	53875201	53875289	MSTRG.90402.112:ENST00000391769	.	+	53874495
chr19	53875199	53875289	MSTRG.90402.113:ENST00000336967	.	+	53874495
chr19	53875199	53875289	MSTRG.90402.113:ENST00000391770	.	+	53874495
chr19	53875199	53875289	MSTRG.90402.113:ENST00000391771	.	+	53874495
chr19	53875199	53875289	MSTRG.90402.113:ENST00000391769	.	+	53874495
chr19	53875211	53875289	MSTRG.90402.115:ENST00000336967	.	+	53874495
chr19	53875211	53875289	MSTRG.90402.115:ENST00000391770	.	+	53874495
chr19	53875211	53875289	MSTRG.90402.115:ENST00000391771	.	+	53874495
chr19	53875211	53875289	MSTRG.90402.115:ENST00000391769	.	+	53874495
chr19	53875191	53875289	MSTRG.90402.117:ENST00000336967	.	+	53874495
chr19	53875191	53875289	MSTRG.90402.117:ENST00000391770	.	+	53874495
chr19	53875191	53875289	MSTRG.90402.117:ENST00000391771	.	+	53874495
chr19	53875191	53875289	MSTRG.90402.117:ENST00000391769	.	+	53874495
chr19	53875117	53875476	MSTRG.90402.118:ENST00000336967	.	+	53874495
chr19	53875117	53875476	MSTRG.90402.118:ENST00000391770	.	+	53874495
chr19	53875117	53875476	MSTRG.90402.118:ENST00000391771	.	+	53874495
chr19	53875117	53875476	MSTRG.90402.118:ENST00000391769	.	+	53874495
chr19	53875191	53875289	MSTRG.90402.119:ENST00000336967	.	+	53874495
chr19	53875191	53875289	MSTRG.90402.119:ENST00000391770	.	+	53874495
chr19	53875191	53875289	MSTRG.90402.119:ENST00000391771	.	+	53874495
chr19	53875191	53875289	MSTRG.90402.119:ENST00000391769	.	+	53874495
chr19	53875191	53875289	MSTRG.90402.120:ENST00000336967	.	+	53874495
chr19	53875191	53875289	MSTRG.90402.120:ENST00000391770	.	+	53874495
chr19	53875191	53875289	MSTRG.90402.120:ENST00000391771	.	+	53874495
chr19	53875191	53875289	MSTRG.90402.120:ENST00000391769	.	+	53874495
chr19	53875191	53875289	MSTRG.90402.121:ENST00000336967	.	+	53874495
chr19	53875191	53875289	MSTRG.90402.121:ENST00000391770	.	+	53874495
chr19	53875191	53875289	MSTRG.90402.121:ENST00000391771	.	+	53874495
chr19	53875191	53875289	MSTRG.90402.121:ENST00000391769	.	+	53874495
chr19	53875215	53875289	MSTRG.90402.122:ENST00000336967	.	+	53874495
chr19	53875215	53875289	MSTRG.90402.122:ENST00000391770	.	+	53874495
chr19	53875215	53875289	MSTRG.90402.122:ENST00000391771	.	+	53874495
chr19	53875215	53875289	MSTRG.90402.122:ENST00000391769	.	+	53874495
chr19	53875219	53875289	MSTRG.90402.123:ENST00000336967	.	+	53874495
chr19	53875219	53875289	MSTRG.90402.123:ENST00000391770	.	+	53874495
chr19	53875219	53875289	MSTRG.90402.123:ENST00000391771	.	+	53874495
chr19	53875219	53875289	MSTRG.90402.123:ENST00000391769	.	+	53874495
chr19	53875227	53875289	MSTRG.90402.124:ENST00000336967	.	+	53874495
chr19	53875227	53875289	MSTRG.90402.124:ENST00000391770	.	+	53874495
chr19	53875227	53875289	MSTRG.90402.124:ENST00000391771	.	+	53874495
chr19	53875227	53875289	MSTRG.90402.124:ENST00000391769	.	+	53874495
chr19	53875227	53875289	MSTRG.90402.127:ENST00000336967	.	+	53874495
chr19	53875227	53875289	MSTRG.90402.127:ENST00000391770	.	+	53874495
chr19	53875227	53875289	MSTRG.90402.127:ENST00000391771	.	+	53874495
chr19	53875227	53875289	MSTRG.90402.127:ENST00000391769	.	+	53874495
chr19	53875205	53875289	MSTRG.90402.128:ENST00000336967	.	+	53874495
chr19	53875205	53875289	MSTRG.90402.128:ENST00000391770	.	+	53874495
chr19	53875205	53875289	MSTRG.90402.128:ENST00000391771	.	+	53874495
chr19	53875205	53875289	MSTRG.90402.128:ENST00000391769	.	+	53874495
chr19	53875191	53875289	MSTRG.90402.130:ENST00000336967	.	+	53874495
chr19	53875191	53875289	MSTRG.90402.130:ENST00000391770	.	+	53874495
chr19	53875191	53875289	MSTRG.90402.130:ENST00000391771	.	+	53874495
chr19	53875191	53875289	MSTRG.90402.130:ENST00000391769	.	+	53874495
chr19	53875205	53875289	MSTRG.90402.132:ENST00000336967	.	+	53874495
chr19	53875205	53875289	MSTRG.90402.132:ENST00000391770	.	+	53874495
chr19	53875205	53875289	MSTRG.90402.132:ENST00000391771	.	+	53874495
chr19	53875205	53875289	MSTRG.90402.132:ENST00000391769	.	+	53874495
chr19	53875203	53875289	MSTRG.90402.134:ENST00000336967	.	+	53874495
chr19	53875203	53875289	MSTRG.90402.134:ENST00000391770	.	+	53874495
chr19	53875203	53875289	MSTRG.90402.134:ENST00000391771	.	+	53874495
chr19	53875203	53875289	MSTRG.90402.134:ENST00000391769	.	+	53874495
chr19	53875213	53875289	MSTRG.90402.135:ENST00000336967	.	+	53874495
chr19	53875213	53875289	MSTRG.90402.135:ENST00000391770	.	+	53874495
chr19	53875213	53875289	MSTRG.90402.135:ENST00000391771	.	+	53874495
chr19	53875213	53875289	MSTRG.90402.135:ENST00000391769	.	+	53874495
chr19	53875201	53875289	MSTRG.90402.136:ENST00000336967	.	+	53874495
chr19	53875201	53875289	MSTRG.90402.136:ENST00000391770	.	+	53874495
chr19	53875201	53875289	MSTRG.90402.136:ENST00000391771	.	+	53874495
chr19	53875201	53875289	MSTRG.90402.136:ENST00000391769	.	+	53874495
chr19	53875199	53875289	MSTRG.90402.139:ENST00000336967	.	+	53874495
chr19	53875199	53875289	MSTRG.90402.139:ENST00000391770	.	+	53874495
chr19	53875199	53875289	MSTRG.90402.139:ENST00000391771	.	+	53874495
chr19	53875199	53875289	MSTRG.90402.139:ENST00000391769	.	+	53874495
chr19	53875217	53875289	MSTRG.90402.140:ENST00000336967	.	+	53874495
chr19	53875217	53875289	MSTRG.90402.140:ENST00000391770	.	+	53874495
chr19	53875217	53875289	MSTRG.90402.140:ENST00000391771	.	+	53874495
chr19	53875217	53875289	MSTRG.90402.140:ENST00000391769	.	+	53874495
chr19	53875201	53875289	MSTRG.90402.141:ENST00000336967	.	+	53874495
chr19	53875201	53875289	MSTRG.90402.141:ENST00000391770	.	+	53874495
chr19	53875201	53875289	MSTRG.90402.141:ENST00000391771	.	+	53874495
chr19	53875201	53875289	MSTRG.90402.141:ENST00000391769	.	+	53874495
chr19	53875207	53875289	MSTRG.90402.144:ENST00000336967	.	+	53874495
chr19	53875207	53875289	MSTRG.90402.144:ENST00000391770	.	+	53874495
chr19	53875207	53875289	MSTRG.90402.144:ENST00000391771	.	+	53874495
chr19	53875207	53875289	MSTRG.90402.144:ENST00000391769	.	+	53874495
chr19	53875088	53875495	MSTRG.90402.145:ENST00000336967	.	+	53874495
chr19	53875088	53875495	MSTRG.90402.145:ENST00000391770	.	+	53874495
chr19	53875088	53875495	MSTRG.90402.145:ENST00000391771	.	+	53874495
chr19	53875088	53875495	MSTRG.90402.145:ENST00000391769	.	+	53874495
chr19	53875205	53875289	MSTRG.90402.146:ENST00000336967	.	+	53874495
chr19	53875205	53875289	MSTRG.90402.146:ENST00000391770	.	+	53874495
chr19	53875205	53875289	MSTRG.90402.146:ENST00000391771	.	+	53874495
chr19	53875205	53875289	MSTRG.90402.146:ENST00000391769	.	+	53874495
chr19	53875203	53875289	MSTRG.90402.147:ENST00000336967	.	+	53874495
chr19	53875203	53875289	MSTRG.90402.147:ENST00000391770	.	+	53874495
chr19	53875203	53875289	MSTRG.90402.147:ENST00000391771	.	+	53874495
chr19	53875203	53875289	MSTRG.90402.147:ENST00000391769	.	+	53874495
chr19	53875132	53875398	MSTRG.90402.148:ENST00000336967	.	+	53874495
chr19	53875132	53875398	MSTRG.90402.148:ENST00000391770	.	+	53874495
chr19	53875132	53875398	MSTRG.90402.148:ENST00000391771	.	+	53874495
chr19	53875132	53875398	MSTRG.90402.148:ENST00000391769	.	+	53874495
chr19	53875476	53875622	MSTRG.90402.149:ENST00000336967	.	+	53874495
chr19	53875476	53875622	MSTRG.90402.149:ENST00000391770	.	+	53874495
chr19	53875476	53875622	MSTRG.90402.149:ENST00000391771	.	+	53874495
chr19	53875476	53875622	MSTRG.90402.149:ENST00000391769	.	+	53874495
chr19	53875345	53875476	MSTRG.90402.150:ENST00000336967	.	+	53874495
chr19	53875345	53875476	MSTRG.90402.150:ENST00000391770	.	+	53874495
chr19	53875345	53875476	MSTRG.90402.150:ENST00000391771	.	+	53874495
chr19	53875345	53875476	MSTRG.90402.150:ENST00000391769	.	+	53874495
chr19	53875144	53875398	MSTRG.90402.151:ENST00000336967	.	+	53874495
chr19	53875144	53875398	MSTRG.90402.151:ENST00000391770	.	+	53874495
chr19	53875144	53875398	MSTRG.90402.151:ENST00000391771	.	+	53874495
chr19	53875144	53875398	MSTRG.90402.151:ENST00000391769	.	+	53874495
chr19	53875117	53875476	MSTRG.90402.152:ENST00000336967	.	+	53874495
chr19	53875117	53875476	MSTRG.90402.152:ENST00000391770	.	+	53874495
chr19	53875117	53875476	MSTRG.90402.152:ENST00000391771	.	+	53874495
chr19	53875117	53875476	MSTRG.90402.152:ENST00000391769	.	+	53874495
chr19	53875199	53875285	MSTRG.90402.154:ENST00000336967	.	+	53874495
chr19	53875199	53875285	MSTRG.90402.154:ENST00000391770	.	+	53874495
chr19	53875199	53875285	MSTRG.90402.154:ENST00000391771	.	+	53874495
chr19	53875199	53875285	MSTRG.90402.154:ENST00000391769	.	+	53874495
chr19	53875211	53875735	MSTRG.90402.155:ENST00000336967	.	+	53874495
chr19	53875211	53875735	MSTRG.90402.155:ENST00000391770	.	+	53874495
chr19	53875211	53875735	MSTRG.90402.155:ENST00000391771	.	+	53874495
chr19	53875211	53875735	MSTRG.90402.155:ENST00000391769	.	+	53874495
chr19	53875191	53875289	MSTRG.90402.156:ENST00000336967	.	+	53874495
chr19	53875191	53875289	MSTRG.90402.156:ENST00000391770	.	+	53874495
chr19	53875191	53875289	MSTRG.90402.156:ENST00000391771	.	+	53874495
chr19	53875191	53875289	MSTRG.90402.156:ENST00000391769	.	+	53874495
chr19	53875136	53875171	MSTRG.90402.158:ENST00000336967	.	+	53874495
chr19	53875136	53875171	MSTRG.90402.158:ENST00000391770	.	+	53874495
chr19	53875136	53875171	MSTRG.90402.158:ENST00000391771	.	+	53874495
chr19	53875136	53875171	MSTRG.90402.158:ENST00000391769	.	+	53874495
chr19	53875203	53875289	MSTRG.90402.159:ENST00000336967	.	+	53874495
chr19	53875203	53875289	MSTRG.90402.159:ENST00000391770	.	+	53874495
chr19	53875203	53875289	MSTRG.90402.159:ENST00000391771	.	+	53874495
chr19	53875203	53875289	MSTRG.90402.159:ENST00000391769	.	+	53874495
chr19	53875203	53875285	MSTRG.90402.161:ENST00000336967	.	+	53874495
chr19	53875203	53875285	MSTRG.90402.161:ENST00000391770	.	+	53874495
chr19	53875203	53875285	MSTRG.90402.161:ENST00000391771	.	+	53874495
chr19	53875203	53875285	MSTRG.90402.161:ENST00000391769	.	+	53874495
chr19	53875088	53875495	MSTRG.90402.163:ENST00000336967	.	+	53874495
chr19	53875088	53875495	MSTRG.90402.163:ENST00000391770	.	+	53874495
chr19	53875088	53875495	MSTRG.90402.163:ENST00000391771	.	+	53874495
chr19	53875088	53875495	MSTRG.90402.163:ENST00000391769	.	+	53874495
chr19	53875215	53875735	MSTRG.90402.164:ENST00000336967	.	+	53874495
chr19	53875215	53875735	MSTRG.90402.164:ENST00000391770	.	+	53874495
chr19	53875215	53875735	MSTRG.90402.164:ENST00000391771	.	+	53874495
chr19	53875215	53875735	MSTRG.90402.164:ENST00000391769	.	+	53874495
chr19	53875201	53875285	MSTRG.90402.165:ENST00000336967	.	+	53874495
chr19	53875201	53875285	MSTRG.90402.165:ENST00000391770	.	+	53874495
chr19	53875201	53875285	MSTRG.90402.165:ENST00000391771	.	+	53874495
chr19	53875201	53875285	MSTRG.90402.165:ENST00000391769	.	+	53874495
chr19	53875201	53875289	MSTRG.90402.167:ENST00000336967	.	+	53874495
chr19	53875201	53875289	MSTRG.90402.167:ENST00000391770	.	+	53874495
chr19	53875201	53875289	MSTRG.90402.167:ENST00000391771	.	+	53874495
chr19	53875201	53875289	MSTRG.90402.167:ENST00000391769	.	+	53874495
chr19	53875207	53875289	MSTRG.90402.168:ENST00000336967	.	+	53874495
chr19	53875207	53875289	MSTRG.90402.168:ENST00000391770	.	+	53874495
chr19	53875207	53875289	MSTRG.90402.168:ENST00000391771	.	+	53874495
chr19	53875207	53875289	MSTRG.90402.168:ENST00000391769	.	+	53874495
chr19	53875088	53875495	MSTRG.90402.170:ENST00000336967	.	+	53874495
chr19	53875088	53875495	MSTRG.90402.170:ENST00000391770	.	+	53874495
chr19	53875088	53875495	MSTRG.90402.170:ENST00000391771	.	+	53874495
chr19	53875088	53875495	MSTRG.90402.170:ENST00000391769	.	+	53874495
chr19	53875476	53875612	MSTRG.90402.171:ENST00000336967	.	+	53874495
chr19	53875476	53875612	MSTRG.90402.171:ENST00000391770	.	+	53874495
chr19	53875476	53875612	MSTRG.90402.171:ENST00000391771	.	+	53874495
chr19	53875476	53875612	MSTRG.90402.171:ENST00000391769	.	+	53874495
chr19	53875191	53875289	MSTRG.90402.172:ENST00000336967	.	+	53874495
chr19	53875191	53875289	MSTRG.90402.172:ENST00000391770	.	+	53874495
chr19	53875191	53875289	MSTRG.90402.172:ENST00000391771	.	+	53874495
chr19	53875191	53875289	MSTRG.90402.172:ENST00000391769	.	+	53874495
chr19	53875205	53875289	MSTRG.90402.173:ENST00000336967	.	+	53874495
chr19	53875205	53875289	MSTRG.90402.173:ENST00000391770	.	+	53874495
chr19	53875205	53875289	MSTRG.90402.173:ENST00000391771	.	+	53874495
chr19	53875205	53875289	MSTRG.90402.173:ENST00000391769	.	+	53874495
chr19	53875117	53875476	MSTRG.90402.175:ENST00000336967	.	+	53874495
chr19	53875117	53875476	MSTRG.90402.175:ENST00000391770	.	+	53874495
chr19	53875117	53875476	MSTRG.90402.175:ENST00000391771	.	+	53874495
chr19	53875117	53875476	MSTRG.90402.175:ENST00000391769	.	+	53874495
chr19	53874941	53875779	MSTRG.90402.176:ENST00000336967	.	+	53874495
chr19	53874941	53875779	MSTRG.90402.176:ENST00000391770	.	+	53874495
chr19	53874941	53875779	MSTRG.90402.176:ENST00000391771	.	+	53874495
chr19	53874941	53875779	MSTRG.90402.176:ENST00000391769	.	+	53874495
chr19	53875191	53875289	MSTRG.90402.177:ENST00000336967	.	+	53874495
chr19	53875191	53875289	MSTRG.90402.177:ENST00000391770	.	+	53874495
chr19	53875191	53875289	MSTRG.90402.177:ENST00000391771	.	+	53874495
chr19	53875191	53875289	MSTRG.90402.177:ENST00000391769	.	+	53874495
chr19	53875207	53875289	MSTRG.90402.178:ENST00000336967	.	+	53874495
chr19	53875207	53875289	MSTRG.90402.178:ENST00000391770	.	+	53874495
chr19	53875207	53875289	MSTRG.90402.178:ENST00000391771	.	+	53874495
chr19	53875207	53875289	MSTRG.90402.178:ENST00000391769	.	+	53874495
chr19	53875735	53875882	MSTRG.90402.179:ENST00000336967	.	+	53874495
chr19	53875735	53875882	MSTRG.90402.179:ENST00000391770	.	+	53874495
chr19	53875735	53875882	MSTRG.90402.179:ENST00000391771	.	+	53874495
chr19	53875735	53875882	MSTRG.90402.179:ENST00000391769	.	+	53874495
chr19	53875345	53875476	MSTRG.90402.180:ENST00000336967	.	+	53874495
chr19	53875345	53875476	MSTRG.90402.180:ENST00000391770	.	+	53874495
chr19	53875345	53875476	MSTRG.90402.180:ENST00000391771	.	+	53874495
chr19	53875345	53875476	MSTRG.90402.180:ENST00000391769	.	+	53874495
chr19	53875203	53875289	MSTRG.90402.181:ENST00000336967	.	+	53874495
chr19	53875203	53875289	MSTRG.90402.181:ENST00000391770	.	+	53874495
chr19	53875203	53875289	MSTRG.90402.181:ENST00000391771	.	+	53874495
chr19	53875203	53875289	MSTRG.90402.181:ENST00000391769	.	+	53874495
chr19	53875187	53875345	MSTRG.90402.182:ENST00000336967	.	+	53874495
chr19	53875187	53875345	MSTRG.90402.182:ENST00000391770	.	+	53874495
chr19	53875187	53875345	MSTRG.90402.182:ENST00000391771	.	+	53874495
chr19	53875187	53875345	MSTRG.90402.182:ENST00000391769	.	+	53874495
chr19	53875398	53875450	MSTRG.90402.187:ENST00000336967	.	+	53874495
chr19	53875398	53875450	MSTRG.90402.187:ENST00000391770	.	+	53874495
chr19	53875398	53875450	MSTRG.90402.187:ENST00000391771	.	+	53874495
chr19	53875398	53875450	MSTRG.90402.187:ENST00000391769	.	+	53874495
chr19	53875213	53875735	MSTRG.90402.188:ENST00000336967	.	+	53874495
chr19	53875213	53875735	MSTRG.90402.188:ENST00000391770	.	+	53874495
chr19	53875213	53875735	MSTRG.90402.188:ENST00000391771	.	+	53874495
chr19	53875213	53875735	MSTRG.90402.188:ENST00000391769	.	+	53874495
chr19	53875370	53875476	MSTRG.90402.189:ENST00000336967	.	+	53874495
chr19	53875370	53875476	MSTRG.90402.189:ENST00000391770	.	+	53874495
chr19	53875370	53875476	MSTRG.90402.189:ENST00000391771	.	+	53874495
chr19	53875370	53875476	MSTRG.90402.189:ENST00000391769	.	+	53874495
chr19	53875088	53875289	MSTRG.90402.190:ENST00000336967	.	+	53874495
chr19	53875088	53875289	MSTRG.90402.190:ENST00000391770	.	+	53874495
chr19	53875088	53875289	MSTRG.90402.190:ENST00000391771	.	+	53874495
chr19	53875088	53875289	MSTRG.90402.190:ENST00000391769	.	+	53874495
chr19	53875088	53875495	MSTRG.90402.191:ENST00000336967	.	+	53874495
chr19	53875088	53875495	MSTRG.90402.191:ENST00000391770	.	+	53874495
chr19	53875088	53875495	MSTRG.90402.191:ENST00000391771	.	+	53874495
chr19	53875088	53875495	MSTRG.90402.191:ENST00000391769	.	+	53874495
chr19	53875201	53875289	MSTRG.90402.192:ENST00000336967	.	+	53874495
chr19	53875201	53875289	MSTRG.90402.192:ENST00000391770	.	+	53874495
chr19	53875201	53875289	MSTRG.90402.192:ENST00000391771	.	+	53874495
chr19	53875201	53875289	MSTRG.90402.192:ENST00000391769	.	+	53874495
chr19	53875203	53875289	MSTRG.90402.197:ENST00000336967	.	+	53874495
chr19	53875203	53875289	MSTRG.90402.197:ENST00000391770	.	+	53874495
chr19	53875203	53875289	MSTRG.90402.197:ENST00000391771	.	+	53874495
chr19	53875203	53875289	MSTRG.90402.197:ENST00000391769	.	+	53874495
chr19	53875199	53875289	MSTRG.90402.198:ENST00000336967	.	+	53874495
chr19	53875199	53875289	MSTRG.90402.198:ENST00000391770	.	+	53874495
chr19	53875199	53875289	MSTRG.90402.198:ENST00000391771	.	+	53874495
chr19	53875199	53875289	MSTRG.90402.198:ENST00000391769	.	+	53874495
chr19	53875205	53875285	MSTRG.90402.202:ENST00000336967	.	+	53874495
chr19	53875205	53875285	MSTRG.90402.202:ENST00000391770	.	+	53874495
chr19	53875205	53875285	MSTRG.90402.202:ENST00000391771	.	+	53874495
chr19	53875205	53875285	MSTRG.90402.202:ENST00000391769	.	+	53874495
chr19	53875191	53875289	MSTRG.90402.203:ENST00000336967	.	+	53874495
chr19	53875191	53875289	MSTRG.90402.203:ENST00000391770	.	+	53874495
chr19	53875191	53875289	MSTRG.90402.203:ENST00000391771	.	+	53874495
chr19	53875191	53875289	MSTRG.90402.203:ENST00000391769	.	+	53874495
chr19	53875195	53875285	MSTRG.90402.204:ENST00000336967	.	+	53874495
chr19	53875195	53875285	MSTRG.90402.204:ENST00000391770	.	+	53874495
chr19	53875195	53875285	MSTRG.90402.204:ENST00000391771	.	+	53874495
chr19	53875195	53875285	MSTRG.90402.204:ENST00000391769	.	+	53874495
chr19	53875398	53875450	MSTRG.90402.205:ENST00000336967	.	+	53874495
chr19	53875398	53875450	MSTRG.90402.205:ENST00000391770	.	+	53874495
chr19	53875398	53875450	MSTRG.90402.205:ENST00000391771	.	+	53874495
chr19	53875398	53875450	MSTRG.90402.205:ENST00000391769	.	+	53874495
chr19	53875345	53875476	MSTRG.90402.22:ENST00000336967	.	+	53874495
chr19	53875345	53875476	MSTRG.90402.22:ENST00000391770	.	+	53874495
chr19	53875345	53875476	MSTRG.90402.22:ENST00000391771	.	+	53874495
chr19	53875345	53875476	MSTRG.90402.22:ENST00000391769	.	+	53874495
chr19	53874918	53875289	MSTRG.90402.25:ENST00000336967	.	+	53874495
chr19	53874918	53875289	MSTRG.90402.25:ENST00000391770	.	+	53874495
chr19	53874918	53875289	MSTRG.90402.25:ENST00000391771	.	+	53874495
chr19	53874918	53875289	MSTRG.90402.25:ENST00000391769	.	+	53874495
chr19	53875117	53875476	MSTRG.90402.30:ENST00000336967	.	+	53874495
chr19	53875117	53875476	MSTRG.90402.30:ENST00000391770	.	+	53874495
chr19	53875117	53875476	MSTRG.90402.30:ENST00000391771	.	+	53874495
chr19	53875117	53875476	MSTRG.90402.30:ENST00000391769	.	+	53874495
chr19	53875117	53875476	MSTRG.90402.31:ENST00000336967	.	+	53874495
chr19	53875117	53875476	MSTRG.90402.31:ENST00000391770	.	+	53874495
chr19	53875117	53875476	MSTRG.90402.31:ENST00000391771	.	+	53874495
chr19	53875117	53875476	MSTRG.90402.31:ENST00000391769	.	+	53874495
chr19	53875203	53875289	MSTRG.90402.35:ENST00000336967	.	+	53874495
chr19	53875203	53875289	MSTRG.90402.35:ENST00000391770	.	+	53874495
chr19	53875203	53875289	MSTRG.90402.35:ENST00000391771	.	+	53874495
chr19	53875203	53875289	MSTRG.90402.35:ENST00000391769	.	+	53874495
chr19	53875199	53875289	MSTRG.90402.39:ENST00000336967	.	+	53874495
chr19	53875199	53875289	MSTRG.90402.39:ENST00000391770	.	+	53874495
chr19	53875199	53875289	MSTRG.90402.39:ENST00000391771	.	+	53874495
chr19	53875199	53875289	MSTRG.90402.39:ENST00000391769	.	+	53874495
chr19	53875199	53875289	MSTRG.90402.40:ENST00000336967	.	+	53874495
chr19	53875199	53875289	MSTRG.90402.40:ENST00000391770	.	+	53874495
chr19	53875199	53875289	MSTRG.90402.40:ENST00000391771	.	+	53874495
chr19	53875199	53875289	MSTRG.90402.40:ENST00000391769	.	+	53874495
chr19	53875201	53875289	MSTRG.90402.41:ENST00000336967	.	+	53874495
chr19	53875201	53875289	MSTRG.90402.41:ENST00000391770	.	+	53874495
chr19	53875201	53875289	MSTRG.90402.41:ENST00000391771	.	+	53874495
chr19	53875201	53875289	MSTRG.90402.41:ENST00000391769	.	+	53874495
chr19	53875201	53875289	MSTRG.90402.43:ENST00000336967	.	+	53874495
chr19	53875201	53875289	MSTRG.90402.43:ENST00000391770	.	+	53874495
chr19	53875201	53875289	MSTRG.90402.43:ENST00000391771	.	+	53874495
chr19	53875201	53875289	MSTRG.90402.43:ENST00000391769	.	+	53874495
chr19	53875201	53875289	MSTRG.90402.44:ENST00000336967	.	+	53874495
chr19	53875201	53875289	MSTRG.90402.44:ENST00000391770	.	+	53874495
chr19	53875201	53875289	MSTRG.90402.44:ENST00000391771	.	+	53874495
chr19	53875201	53875289	MSTRG.90402.44:ENST00000391769	.	+	53874495
chr19	53875191	53875289	MSTRG.90402.45:ENST00000336967	.	+	53874495
chr19	53875191	53875289	MSTRG.90402.45:ENST00000391770	.	+	53874495
chr19	53875191	53875289	MSTRG.90402.45:ENST00000391771	.	+	53874495
chr19	53875191	53875289	MSTRG.90402.45:ENST00000391769	.	+	53874495
chr19	53875088	53875495	MSTRG.90402.48:ENST00000336967	.	+	53874495
chr19	53875088	53875495	MSTRG.90402.48:ENST00000391770	.	+	53874495
chr19	53875088	53875495	MSTRG.90402.48:ENST00000391771	.	+	53874495
chr19	53875088	53875495	MSTRG.90402.48:ENST00000391769	.	+	53874495
chr19	53875398	53875450	MSTRG.90402.49:ENST00000336967	.	+	53874495
chr19	53875398	53875450	MSTRG.90402.49:ENST00000391770	.	+	53874495
chr19	53875398	53875450	MSTRG.90402.49:ENST00000391771	.	+	53874495
chr19	53875398	53875450	MSTRG.90402.49:ENST00000391769	.	+	53874495
chr19	53875345	53875476	MSTRG.90402.51:ENST00000336967	.	+	53874495
chr19	53875345	53875476	MSTRG.90402.51:ENST00000391770	.	+	53874495
chr19	53875345	53875476	MSTRG.90402.51:ENST00000391771	.	+	53874495
chr19	53875345	53875476	MSTRG.90402.51:ENST00000391769	.	+	53874495
chr19	53875191	53875289	MSTRG.90402.52:ENST00000336967	.	+	53874495
chr19	53875191	53875289	MSTRG.90402.52:ENST00000391770	.	+	53874495
chr19	53875191	53875289	MSTRG.90402.52:ENST00000391771	.	+	53874495
chr19	53875191	53875289	MSTRG.90402.52:ENST00000391769	.	+	53874495
chr19	53875209	53875289	MSTRG.90402.53:ENST00000336967	.	+	53874495
chr19	53875209	53875289	MSTRG.90402.53:ENST00000391770	.	+	53874495
chr19	53875209	53875289	MSTRG.90402.53:ENST00000391771	.	+	53874495
chr19	53875209	53875289	MSTRG.90402.53:ENST00000391769	.	+	53874495
chr19	53875398	53875450	MSTRG.90402.54:ENST00000336967	.	+	53874495
chr19	53875398	53875450	MSTRG.90402.54:ENST00000391770	.	+	53874495
chr19	53875398	53875450	MSTRG.90402.54:ENST00000391771	.	+	53874495
chr19	53875398	53875450	MSTRG.90402.54:ENST00000391769	.	+	53874495
chr19	53875209	53875289	MSTRG.90402.55:ENST00000336967	.	+	53874495
chr19	53875209	53875289	MSTRG.90402.55:ENST00000391770	.	+	53874495
chr19	53875209	53875289	MSTRG.90402.55:ENST00000391771	.	+	53874495
chr19	53875209	53875289	MSTRG.90402.55:ENST00000391769	.	+	53874495
chr19	53875203	53875289	MSTRG.90402.56:ENST00000336967	.	+	53874495
chr19	53875203	53875289	MSTRG.90402.56:ENST00000391770	.	+	53874495
chr19	53875203	53875289	MSTRG.90402.56:ENST00000391771	.	+	53874495
chr19	53875203	53875289	MSTRG.90402.56:ENST00000391769	.	+	53874495
chr19	53875088	53875142	MSTRG.90402.59:ENST00000336967	.	+	53874495
chr19	53875088	53875142	MSTRG.90402.59:ENST00000391770	.	+	53874495
chr19	53875088	53875142	MSTRG.90402.59:ENST00000391771	.	+	53874495
chr19	53875088	53875142	MSTRG.90402.59:ENST00000391769	.	+	53874495
chr19	53875201	53875289	MSTRG.90402.60:ENST00000336967	.	+	53874495
chr19	53875201	53875289	MSTRG.90402.60:ENST00000391770	.	+	53874495
chr19	53875201	53875289	MSTRG.90402.60:ENST00000391771	.	+	53874495
chr19	53875201	53875289	MSTRG.90402.60:ENST00000391769	.	+	53874495
chr19	53875199	53875289	MSTRG.90402.61:ENST00000336967	.	+	53874495
chr19	53875199	53875289	MSTRG.90402.61:ENST00000391770	.	+	53874495
chr19	53875199	53875289	MSTRG.90402.61:ENST00000391771	.	+	53874495
chr19	53875199	53875289	MSTRG.90402.61:ENST00000391769	.	+	53874495
chr19	53875205	53875289	MSTRG.90402.62:ENST00000336967	.	+	53874495
chr19	53875205	53875289	MSTRG.90402.62:ENST00000391770	.	+	53874495
chr19	53875205	53875289	MSTRG.90402.62:ENST00000391771	.	+	53874495
chr19	53875205	53875289	MSTRG.90402.62:ENST00000391769	.	+	53874495
chr19	53875191	53875289	MSTRG.90402.64:ENST00000336967	.	+	53874495
chr19	53875191	53875289	MSTRG.90402.64:ENST00000391770	.	+	53874495
chr19	53875191	53875289	MSTRG.90402.64:ENST00000391771	.	+	53874495
chr19	53875191	53875289	MSTRG.90402.64:ENST00000391769	.	+	53874495
chr19	53875203	53875289	MSTRG.90402.65:ENST00000336967	.	+	53874495
chr19	53875203	53875289	MSTRG.90402.65:ENST00000391770	.	+	53874495
chr19	53875203	53875289	MSTRG.90402.65:ENST00000391771	.	+	53874495
chr19	53875203	53875289	MSTRG.90402.65:ENST00000391769	.	+	53874495
chr19	53875187	53875345	MSTRG.90402.66:ENST00000336967	.	+	53874495
chr19	53875187	53875345	MSTRG.90402.66:ENST00000391770	.	+	53874495
chr19	53875187	53875345	MSTRG.90402.66:ENST00000391771	.	+	53874495
chr19	53875187	53875345	MSTRG.90402.66:ENST00000391769	.	+	53874495
chr19	53875199	53875289	MSTRG.90402.67:ENST00000336967	.	+	53874495
chr19	53875199	53875289	MSTRG.90402.67:ENST00000391770	.	+	53874495
chr19	53875199	53875289	MSTRG.90402.67:ENST00000391771	.	+	53874495
chr19	53875199	53875289	MSTRG.90402.67:ENST00000391769	.	+	53874495
chr19	53875205	53875289	MSTRG.90402.68:ENST00000336967	.	+	53874495
chr19	53875205	53875289	MSTRG.90402.68:ENST00000391770	.	+	53874495
chr19	53875205	53875289	MSTRG.90402.68:ENST00000391771	.	+	53874495
chr19	53875205	53875289	MSTRG.90402.68:ENST00000391769	.	+	53874495
chr19	53875213	53875289	MSTRG.90402.69:ENST00000336967	.	+	53874495
chr19	53875213	53875289	MSTRG.90402.69:ENST00000391770	.	+	53874495
chr19	53875213	53875289	MSTRG.90402.69:ENST00000391771	.	+	53874495
chr19	53875213	53875289	MSTRG.90402.69:ENST00000391769	.	+	53874495
chr19	53875201	53875289	MSTRG.90402.71:ENST00000336967	.	+	53874495
chr19	53875201	53875289	MSTRG.90402.71:ENST00000391770	.	+	53874495
chr19	53875201	53875289	MSTRG.90402.71:ENST00000391771	.	+	53874495
chr19	53875201	53875289	MSTRG.90402.71:ENST00000391769	.	+	53874495
chr19	53875203	53875285	MSTRG.90402.73:ENST00000336967	.	+	53874495
chr19	53875203	53875285	MSTRG.90402.73:ENST00000391770	.	+	53874495
chr19	53875203	53875285	MSTRG.90402.73:ENST00000391771	.	+	53874495
chr19	53875203	53875285	MSTRG.90402.73:ENST00000391769	.	+	53874495
chr19	53875207	53875289	MSTRG.90402.76:ENST00000336967	.	+	53874495
chr19	53875207	53875289	MSTRG.90402.76:ENST00000391770	.	+	53874495
chr19	53875207	53875289	MSTRG.90402.76:ENST00000391771	.	+	53874495
chr19	53875207	53875289	MSTRG.90402.76:ENST00000391769	.	+	53874495
chr19	53875199	53875289	MSTRG.90402.78:ENST00000336967	.	+	53874495
chr19	53875199	53875289	MSTRG.90402.78:ENST00000391770	.	+	53874495
chr19	53875199	53875289	MSTRG.90402.78:ENST00000391771	.	+	53874495
chr19	53875199	53875289	MSTRG.90402.78:ENST00000391769	.	+	53874495
chr19	53875199	53875289	MSTRG.90402.81:ENST00000336967	.	+	53874495
chr19	53875199	53875289	MSTRG.90402.81:ENST00000391770	.	+	53874495
chr19	53875199	53875289	MSTRG.90402.81:ENST00000391771	.	+	53874495
chr19	53875199	53875289	MSTRG.90402.81:ENST00000391769	.	+	53874495
chr19	53875209	53875289	MSTRG.90402.82:ENST00000336967	.	+	53874495
chr19	53875209	53875289	MSTRG.90402.82:ENST00000391770	.	+	53874495
chr19	53875209	53875289	MSTRG.90402.82:ENST00000391771	.	+	53874495
chr19	53875209	53875289	MSTRG.90402.82:ENST00000391769	.	+	53874495
chr19	53875199	53875289	MSTRG.90402.89:ENST00000336967	.	+	53874495
chr19	53875199	53875289	MSTRG.90402.89:ENST00000391770	.	+	53874495
chr19	53875199	53875289	MSTRG.90402.89:ENST00000391771	.	+	53874495
chr19	53875199	53875289	MSTRG.90402.89:ENST00000391769	.	+	53874495
chr19	53875203	53875289	MSTRG.90402.90:ENST00000336967	.	+	53874495
chr19	53875203	53875289	MSTRG.90402.90:ENST00000391770	.	+	53874495
chr19	53875203	53875289	MSTRG.90402.90:ENST00000391771	.	+	53874495
chr19	53875203	53875289	MSTRG.90402.90:ENST00000391769	.	+	53874495
chr19	53875191	53875289	MSTRG.90402.92:ENST00000336967	.	+	53874495
chr19	53875191	53875289	MSTRG.90402.92:ENST00000391770	.	+	53874495
chr19	53875191	53875289	MSTRG.90402.92:ENST00000391771	.	+	53874495
chr19	53875191	53875289	MSTRG.90402.92:ENST00000391769	.	+	53874495
chr19	53875207	53875289	MSTRG.90402.93:ENST00000336967	.	+	53874495
chr19	53875207	53875289	MSTRG.90402.93:ENST00000391770	.	+	53874495
chr19	53875207	53875289	MSTRG.90402.93:ENST00000391771	.	+	53874495
chr19	53875207	53875289	MSTRG.90402.93:ENST00000391769	.	+	53874495
chr19	53875205	53875289	MSTRG.90402.94:ENST00000336967	.	+	53874495
chr19	53875205	53875289	MSTRG.90402.94:ENST00000391770	.	+	53874495
chr19	53875205	53875289	MSTRG.90402.94:ENST00000391771	.	+	53874495
chr19	53875205	53875289	MSTRG.90402.94:ENST00000391769	.	+	53874495
chr19	53875193	53875289	MSTRG.90402.95:ENST00000336967	.	+	53874495
chr19	53875193	53875289	MSTRG.90402.95:ENST00000391770	.	+	53874495
chr19	53875193	53875289	MSTRG.90402.95:ENST00000391771	.	+	53874495
chr19	53875193	53875289	MSTRG.90402.95:ENST00000391769	.	+	53874495
chr19	53875199	53875289	MSTRG.90402.96:ENST00000336967	.	+	53874495
chr19	53875199	53875289	MSTRG.90402.96:ENST00000391770	.	+	53874495
chr19	53875199	53875289	MSTRG.90402.96:ENST00000391771	.	+	53874495
chr19	53875199	53875289	MSTRG.90402.96:ENST00000391769	.	+	53874495
chr19	53875199	53875289	MSTRG.90402.97:ENST00000336967	.	+	53874495
chr19	53875199	53875289	MSTRG.90402.97:ENST00000391770	.	+	53874495
chr19	53875199	53875289	MSTRG.90402.97:ENST00000391771	.	+	53874495
chr19	53875199	53875289	MSTRG.90402.97:ENST00000391769	.	+	53874495
chr19	53875201	53875289	MSTRG.90402.98:ENST00000336967	.	+	53874495
chr19	53875201	53875289	MSTRG.90402.98:ENST00000391770	.	+	53874495
chr19	53875201	53875289	MSTRG.90402.98:ENST00000391771	.	+	53874495
chr19	53875201	53875289	MSTRG.90402.98:ENST00000391769	.	+	53874495
chr19	53875201	53875289	MSTRG.90402.99:ENST00000336967	.	+	53874495
chr19	53875201	53875289	MSTRG.90402.99:ENST00000391770	.	+	53874495
chr19	53875201	53875289	MSTRG.90402.99:ENST00000391771	.	+	53874495
chr19	53875201	53875289	MSTRG.90402.99:ENST00000391769	.	+	53874495
chr19	52031920	52031969	MSTRG.90417.212:ENST00000594154	.	-	52033722
chr19	52115495	52115579	MSTRG.90423.16:ENST00000330123	.	-	52122374
chr19	52115411	52115663	MSTRG.90423.19:ENST00000330123	.	-	52122374
chr19	52115663	52115915	MSTRG.90423.20:ENST00000330123	.	-	52122374
chr19	52115495	52115579	MSTRG.90423.25:ENST00000330123	.	-	52122374
chr19	52115579	52115663	MSTRG.90423.3:ENST00000330123	.	-	52122374
chr19	52226100	52226135	MSTRG.90428.10:ENST00000322088	.	+	52225978
chr19	52226100	52226135	MSTRG.90428.10:ENST00000462990	.	+	52225978
chr19	52226035	52226100	MSTRG.90428.148:ENST00000462990	.	+	52225978
chr19	52225981	52226002	MSTRG.90428.80:ENST00000462990	.	+	52225978
chr19	49860336	49860613	ENST00000599732:ENST00000599732	.	+	49860276
chr19	49860336	49860613	ENST00000599732:ENST00000601675	.	+	49860276
chr19	49860336	49860565	ENST00000600603:ENST00000600603	.	+	49860316
chr19	49860336	49860613	ENST00000601612:ENST00000601612	.	+	49857911
chr19	49860336	49860565	ENST00000601675:ENST00000599732	.	+	49860276
chr19	49860336	49860565	ENST00000601675:ENST00000601675	.	+	49860276
chr19	49860336	49860565	MSTRG.90469.101:ENST00000599732	.	+	49860276
chr19	49860336	49860565	MSTRG.90469.101:ENST00000601675	.	+	49860276
chr19	49860336	49860565	MSTRG.90469.110:ENST00000599732	.	+	49860276
chr19	49860336	49860565	MSTRG.90469.110:ENST00000601675	.	+	49860276
chr19	49860336	49860565	MSTRG.90469.160:ENST00000601612	.	+	49857911
chr19	49860336	49860613	MSTRG.90469.76:ENST00000599732	.	+	49860276
chr19	49860336	49860613	MSTRG.90469.76:ENST00000601675	.	+	49860276
chr19	49860336	49860613	MSTRG.90469.77:ENST00000599732	.	+	49860276
chr19	49860336	49860613	MSTRG.90469.77:ENST00000601675	.	+	49860276
chr19	49860336	49860565	MSTRG.90469.78:ENST00000599732	.	+	49860276
chr19	49860336	49860565	MSTRG.90469.78:ENST00000601675	.	+	49860276
chr19	49860336	49860613	MSTRG.90469.86:ENST00000599732	.	+	49860276
chr19	49860336	49860613	MSTRG.90469.86:ENST00000601675	.	+	49860276
chr19	49976784	49979082	ENST00000316763:ENST00000316763	.	-	49979096
chr19	49976784	49979082	ENST00000316763:ENST00000599538	.	-	49979096
chr19	49976784	49979082	ENST00000599538:ENST00000316763	.	-	49979096
chr19	49976784	49979082	ENST00000599538:ENST00000599538	.	-	49979096
chr19	49907323	49907821	MSTRG.90470.360:ENST00000422090	.	-	49908241
chr19	49907323	49907821	MSTRG.90470.361:ENST00000422090	.	-	49908241
chr19	49907511	49907577	MSTRG.90470.364:ENST00000422090	.	-	49908241
chr19	49907511	49907577	MSTRG.90470.366:ENST00000422090	.	-	49908241
chr19	49907323	49907403	MSTRG.90470.373:ENST00000422090	.	-	49908241
chr19	49907873	49908033	MSTRG.90470.375:ENST00000422090	.	-	49908241
chr19	49907873	49908033	MSTRG.90470.375:ENST00000352066	.	-	49908241
chr19	49907323	49907403	MSTRG.90470.379:ENST00000422090	.	-	49908241
chr19	49907873	49908163	MSTRG.90470.385:ENST00000422090	.	-	49908241
chr19	49907873	49908163	MSTRG.90470.385:ENST00000352066	.	-	49908241
chr19	49907526	49908048	MSTRG.90470.387:ENST00000422090	.	-	49908241
chr19	49907986	49908123	MSTRG.90470.388:ENST00000422090	.	-	49908241
chr19	49907986	49908123	MSTRG.90470.388:ENST00000352066	.	-	49908241
chr19	49907873	49908033	MSTRG.90470.393:ENST00000422090	.	-	49908241
chr19	49907873	49908033	MSTRG.90470.393:ENST00000352066	.	-	49908241
chr19	49907646	49907766	MSTRG.90470.396:ENST00000422090	.	-	49908241
chr19	49907646	49907766	MSTRG.90470.396:ENST00000352066	.	-	49908241
chr19	49907511	49907577	MSTRG.90470.403:ENST00000422090	.	-	49908241
chr19	49907511	49907577	MSTRG.90470.405:ENST00000422090	.	-	49908241
chr19	49907262	49907403	MSTRG.90470.409:ENST00000422090	.	-	49908241
chr19	49907873	49908033	MSTRG.90470.410:ENST00000422090	.	-	49908241
chr19	49907873	49908033	MSTRG.90470.410:ENST00000352066	.	-	49908241
chr19	49907247	49907403	MSTRG.90470.421:ENST00000422090	.	-	49908241
chr19	49907247	49907403	MSTRG.90470.422:ENST00000422090	.	-	49908241
chr19	49907823	49908213	MSTRG.90470.423:ENST00000422090	.	-	49908241
chr19	49907823	49908213	MSTRG.90470.423:ENST00000352066	.	-	49908241
chr19	49907262	49908022	MSTRG.90470.424:ENST00000422090	.	-	49908241
chr19	49907345	49907403	MSTRG.90470.433:ENST00000422090	.	-	49908241
chr19	49907620	49907694	MSTRG.90470.434:ENST00000422090	.	-	49908241
chr19	49907620	49907694	MSTRG.90470.434:ENST00000352066	.	-	49908241
chr19	49907511	49907577	MSTRG.90470.437:ENST00000422090	.	-	49908241
chr19	49907646	49907766	MSTRG.90470.443:ENST00000422090	.	-	49908241
chr19	49907646	49907766	MSTRG.90470.443:ENST00000352066	.	-	49908241
chr19	49906944	49907021	MSTRG.90470.444:ENST00000422090	.	-	49908241
chr19	49907247	49907403	MSTRG.90470.446:ENST00000422090	.	-	49908241
chr19	49907646	49907766	MSTRG.90470.451:ENST00000422090	.	-	49908241
chr19	49907646	49907766	MSTRG.90470.451:ENST00000352066	.	-	49908241
chr19	49907290	49907403	MSTRG.90470.452:ENST00000422090	.	-	49908241
chr19	49907986	49908123	MSTRG.90470.454:ENST00000422090	.	-	49908241
chr19	49907986	49908123	MSTRG.90470.454:ENST00000352066	.	-	49908241
chr19	49907511	49907577	MSTRG.90470.455:ENST00000422090	.	-	49908241
chr19	49907323	49907403	MSTRG.90470.456:ENST00000422090	.	-	49908241
chr19	49907620	49907694	MSTRG.90470.459:ENST00000422090	.	-	49908241
chr19	49907620	49907694	MSTRG.90470.459:ENST00000352066	.	-	49908241
chr19	49908074	49908099	MSTRG.90470.460:ENST00000422090	.	-	49908241
chr19	49908074	49908099	MSTRG.90470.460:ENST00000352066	.	-	49908241
chr19	49907267	49907766	MSTRG.90470.467:ENST00000422090	.	-	49908241
chr19	49907290	49907403	MSTRG.90470.470:ENST00000422090	.	-	49908241
chr19	49976784	49979082	MSTRG.90470.585:ENST00000316763	.	-	49979096
chr19	49976784	49979082	MSTRG.90470.585:ENST00000599538	.	-	49979096
chr19	49976784	49979082	MSTRG.90470.587:ENST00000316763	.	-	49979096
chr19	49976784	49979082	MSTRG.90470.587:ENST00000599538	.	-	49979096
chr19	49976784	49979082	MSTRG.90470.588:ENST00000316763	.	-	49979096
chr19	49976784	49979082	MSTRG.90470.588:ENST00000599538	.	-	49979096
chr19	49976784	49979082	MSTRG.90470.589:ENST00000316763	.	-	49979096
chr19	49976784	49979082	MSTRG.90470.589:ENST00000599538	.	-	49979096
chr19	49977011	49979082	MSTRG.90470.592:ENST00000316763	.	-	49979096
chr19	49977011	49979082	MSTRG.90470.592:ENST00000599538	.	-	49979096
chr19	49977011	49979082	MSTRG.90470.614:ENST00000316763	.	-	49979096
chr19	49977011	49979082	MSTRG.90470.614:ENST00000599538	.	-	49979096
chr19	49976784	49976862	MSTRG.90470.619:ENST00000316763	.	-	49979096
chr19	49977011	49979082	MSTRG.90470.619:ENST00000316763	.	-	49979096
chr19	49976784	49976862	MSTRG.90470.619:ENST00000599538	.	-	49979096
chr19	49977011	49979082	MSTRG.90470.619:ENST00000599538	.	-	49979096
chr19	49977196	49979082	MSTRG.90470.628:ENST00000316763	.	-	49979096
chr19	49977196	49979082	MSTRG.90470.628:ENST00000599538	.	-	49979096
chr19	49977196	49979082	MSTRG.90470.633:ENST00000316763	.	-	49979096
chr19	49977196	49979082	MSTRG.90470.633:ENST00000599538	.	-	49979096
chr19	49988318	49988340	MSTRG.90470.654:ENST00000593919	.	-	49988370
chr19	49933507	49933676	MSTRG.90474.101:ENST00000423777	.	+	49933089
chr19	49933676	49933713	MSTRG.90474.102:ENST00000423777	.	+	49933089
chr19	49933559	49933591	MSTRG.90474.103:ENST00000423777	.	+	49933089
chr19	49933681	49933728	MSTRG.90474.104:ENST00000423777	.	+	49933089
chr19	49933665	49933728	MSTRG.90474.105:ENST00000423777	.	+	49933089
chr19	49933676	49933778	MSTRG.90474.106:ENST00000423777	.	+	49933089
chr19	49933753	49933786	MSTRG.90474.107:ENST00000423777	.	+	49933089
chr19	49933665	49933713	MSTRG.90474.108:ENST00000423777	.	+	49933089
chr19	49933559	49933591	MSTRG.90474.108:ENST00000423777	.	+	49933089
chr19	49933753	49933778	MSTRG.90474.46:ENST00000423777	.	+	49933089
chr19	49933753	49933778	MSTRG.90474.48:ENST00000423777	.	+	49933089
chr19	49933665	49933713	MSTRG.90474.51:ENST00000423777	.	+	49933089
chr19	49933665	49933713	MSTRG.90474.52:ENST00000423777	.	+	49933089
chr19	49933665	49933753	MSTRG.90474.54:ENST00000423777	.	+	49933089
chr19	49933681	49933728	MSTRG.90474.56:ENST00000423777	.	+	49933089
chr19	49933676	49933778	MSTRG.90474.57:ENST00000423777	.	+	49933089
chr19	49933676	49933713	MSTRG.90474.61:ENST00000423777	.	+	49933089
chr19	49933559	49933591	MSTRG.90474.63:ENST00000423777	.	+	49933089
chr19	49933676	49933713	MSTRG.90474.66:ENST00000423777	.	+	49933089
chr19	49933665	49933720	MSTRG.90474.67:ENST00000423777	.	+	49933089
chr19	49933559	49933728	MSTRG.90474.68:ENST00000423777	.	+	49933089
chr19	49933632	49933713	MSTRG.90474.76:ENST00000423777	.	+	49933089
chr19	49933797	49933841	MSTRG.90474.77:ENST00000423777	.	+	49933089
chr19	49933665	49933713	MSTRG.90474.83:ENST00000423777	.	+	49933089
chr19	49933676	49933736	MSTRG.90474.84:ENST00000423777	.	+	49933089
chr19	49933676	49933713	MSTRG.90474.87:ENST00000423777	.	+	49933089
chr19	49933484	49933713	MSTRG.90474.91:ENST00000423777	.	+	49933089
chr19	49933559	49933665	MSTRG.90474.94:ENST00000423777	.	+	49933089
chr19	54888642	54888975	ENST00000488066:ENST00000488066	.	+	54888362
chr19	55044468	55044549	MSTRG.90486.122:ENST00000610356	.	-	55045076
chr19	55044468	55044549	MSTRG.90486.122:ENST00000396247	.	-	55045076
chr19	55044468	55044549	MSTRG.90486.122:ENST00000415061	.	-	55045076
chr19	55159720	55159902	MSTRG.90490.100:ENST00000528412	.	-	55165800
chr19	55171781	55172577	MSTRG.90493.12:ENST00000354308	.	-	55173486
chr19	55171781	55172577	MSTRG.90493.19:ENST00000590851	.	-	55173486
chr19	55171781	55172577	MSTRG.90493.7:ENST00000354308	.	-	55173486
chr19	55171781	55172577	MSTRG.90493.9:ENST00000354308	.	-	55173486
chr19	55229898	55229970	MSTRG.90498.229:ENST00000412770	.	-	55230530
chr19	55229898	55229970	MSTRG.90498.231:ENST00000412770	.	-	55230530
chr19	55312235	55312338	MSTRG.90508.76:ENST00000309383	.	+	55312065
chr19	55312235	55312338	MSTRG.90508.76:ENST00000326848	.	+	55312065
chr19	55347702	55347807	MSTRG.90510.7:ENST00000255613	.	+	55347446
chr19	55347702	55347807	MSTRG.90510.7:ENST00000630497	.	+	55347446
chr19	55350800	55353606	ENST00000326529:ENST00000588572	.	-	55353723
chr19	55350800	55353606	ENST00000326529:ENST00000326529	.	-	55353723
chr19	55350800	55353606	ENST00000326529:ENST00000593184	.	-	55353723
chr19	55350800	55353606	ENST00000326529:ENST00000590900	.	-	55353723
chr19	55379367	55383721	ENST00000444469:ENST00000444469	.	-	55383731
chr19	55359979	55360692	ENST00000585734:ENST00000585734	.	-	55362640
chr19	55362503	55362577	ENST00000585734:ENST00000585734	.	-	55362640
chr19	55355095	55355259	ENST00000585734:ENST00000585734	.	-	55362640
chr19	55361103	55361173	ENST00000585734:ENST00000585734	.	-	55362640
chr19	55360905	55360999	ENST00000585734:ENST00000585734	.	-	55362640
chr19	55361238	55362244	ENST00000585734:ENST00000585734	.	-	55362640
chr19	55355345	55358144	ENST00000585734:ENST00000585734	.	-	55362640
chr19	55350803	55353606	ENST00000588572:ENST00000588572	.	-	55353723
chr19	55350803	55353606	ENST00000588572:ENST00000326529	.	-	55353723
chr19	55350803	55353606	ENST00000588572:ENST00000593184	.	-	55353723
chr19	55350803	55353606	ENST00000588572:ENST00000590900	.	-	55353723
chr19	55352502	55353311	ENST00000590900:ENST00000588572	.	-	55353723
chr19	55350800	55351698	ENST00000590900:ENST00000588572	.	-	55353723
chr19	55353393	55353606	ENST00000590900:ENST00000588572	.	-	55353723
chr19	55352326	55352414	ENST00000590900:ENST00000588572	.	-	55353723
chr19	55351890	55352080	ENST00000590900:ENST00000588572	.	-	55353723
chr19	55352502	55353311	ENST00000590900:ENST00000326529	.	-	55353723
chr19	55350800	55351698	ENST00000590900:ENST00000326529	.	-	55353723
chr19	55353393	55353606	ENST00000590900:ENST00000326529	.	-	55353723
chr19	55352326	55352414	ENST00000590900:ENST00000326529	.	-	55353723
chr19	55351890	55352080	ENST00000590900:ENST00000326529	.	-	55353723
chr19	55352502	55353311	ENST00000590900:ENST00000593184	.	-	55353723
chr19	55350800	55351698	ENST00000590900:ENST00000593184	.	-	55353723
chr19	55353393	55353606	ENST00000590900:ENST00000593184	.	-	55353723
chr19	55352326	55352414	ENST00000590900:ENST00000593184	.	-	55353723
chr19	55351890	55352080	ENST00000590900:ENST00000593184	.	-	55353723
chr19	55352502	55353311	ENST00000590900:ENST00000590900	.	-	55353723
chr19	55350800	55351698	ENST00000590900:ENST00000590900	.	-	55353723
chr19	55353393	55353606	ENST00000590900:ENST00000590900	.	-	55353723
chr19	55352326	55352414	ENST00000590900:ENST00000590900	.	-	55353723
chr19	55351890	55352080	ENST00000590900:ENST00000590900	.	-	55353723
chr19	55352736	55353311	ENST00000593184:ENST00000588572	.	-	55353723
chr19	55350800	55352080	ENST00000593184:ENST00000588572	.	-	55353723
chr19	55353390	55353606	ENST00000593184:ENST00000588572	.	-	55353723
chr19	55352326	55352532	ENST00000593184:ENST00000588572	.	-	55353723
chr19	55352736	55353311	ENST00000593184:ENST00000326529	.	-	55353723
chr19	55350800	55352080	ENST00000593184:ENST00000326529	.	-	55353723
chr19	55353390	55353606	ENST00000593184:ENST00000326529	.	-	55353723
chr19	55352326	55352532	ENST00000593184:ENST00000326529	.	-	55353723
chr19	55352736	55353311	ENST00000593184:ENST00000593184	.	-	55353723
chr19	55350800	55352080	ENST00000593184:ENST00000593184	.	-	55353723
chr19	55353390	55353606	ENST00000593184:ENST00000593184	.	-	55353723
chr19	55352326	55352532	ENST00000593184:ENST00000593184	.	-	55353723
chr19	55352736	55353311	ENST00000593184:ENST00000590900	.	-	55353723
chr19	55350800	55352080	ENST00000593184:ENST00000590900	.	-	55353723
chr19	55353390	55353606	ENST00000593184:ENST00000590900	.	-	55353723
chr19	55352326	55352532	ENST00000593184:ENST00000590900	.	-	55353723
chr19	55350800	55353311	MSTRG.90513.13:ENST00000588572	.	-	55353723
chr19	55353393	55353606	MSTRG.90513.13:ENST00000588572	.	-	55353723
chr19	55350800	55353311	MSTRG.90513.13:ENST00000326529	.	-	55353723
chr19	55353393	55353606	MSTRG.90513.13:ENST00000326529	.	-	55353723
chr19	55350800	55353311	MSTRG.90513.13:ENST00000593184	.	-	55353723
chr19	55353393	55353606	MSTRG.90513.13:ENST00000593184	.	-	55353723
chr19	55350800	55353311	MSTRG.90513.13:ENST00000590900	.	-	55353723
chr19	55353393	55353606	MSTRG.90513.13:ENST00000590900	.	-	55353723
chr19	55379367	55383721	MSTRG.90513.134:ENST00000444469	.	-	55383731
chr19	55352736	55353311	MSTRG.90513.14:ENST00000588572	.	-	55353723
chr19	55350800	55352080	MSTRG.90513.14:ENST00000588572	.	-	55353723
chr19	55353393	55353606	MSTRG.90513.14:ENST00000588572	.	-	55353723
chr19	55352326	55352532	MSTRG.90513.14:ENST00000588572	.	-	55353723
chr19	55352736	55353311	MSTRG.90513.14:ENST00000326529	.	-	55353723
chr19	55350800	55352080	MSTRG.90513.14:ENST00000326529	.	-	55353723
chr19	55353393	55353606	MSTRG.90513.14:ENST00000326529	.	-	55353723
chr19	55352326	55352532	MSTRG.90513.14:ENST00000326529	.	-	55353723
chr19	55352736	55353311	MSTRG.90513.14:ENST00000593184	.	-	55353723
chr19	55350800	55352080	MSTRG.90513.14:ENST00000593184	.	-	55353723
chr19	55353393	55353606	MSTRG.90513.14:ENST00000593184	.	-	55353723
chr19	55352326	55352532	MSTRG.90513.14:ENST00000593184	.	-	55353723
chr19	55352736	55353311	MSTRG.90513.14:ENST00000590900	.	-	55353723
chr19	55350800	55352080	MSTRG.90513.14:ENST00000590900	.	-	55353723
chr19	55353393	55353606	MSTRG.90513.14:ENST00000590900	.	-	55353723
chr19	55352326	55352532	MSTRG.90513.14:ENST00000590900	.	-	55353723
chr19	55353393	55353606	MSTRG.90513.15:ENST00000588572	.	-	55353723
chr19	55350800	55352235	MSTRG.90513.15:ENST00000588572	.	-	55353723
chr19	55352326	55352532	MSTRG.90513.15:ENST00000588572	.	-	55353723
chr19	55353393	55353606	MSTRG.90513.15:ENST00000326529	.	-	55353723
chr19	55350800	55352235	MSTRG.90513.15:ENST00000326529	.	-	55353723
chr19	55352326	55352532	MSTRG.90513.15:ENST00000326529	.	-	55353723
chr19	55353393	55353606	MSTRG.90513.15:ENST00000593184	.	-	55353723
chr19	55350800	55352235	MSTRG.90513.15:ENST00000593184	.	-	55353723
chr19	55352326	55352532	MSTRG.90513.15:ENST00000593184	.	-	55353723
chr19	55353393	55353606	MSTRG.90513.15:ENST00000590900	.	-	55353723
chr19	55350800	55352235	MSTRG.90513.15:ENST00000590900	.	-	55353723
chr19	55352326	55352532	MSTRG.90513.15:ENST00000590900	.	-	55353723
chr19	55350800	55352080	MSTRG.90513.17:ENST00000588572	.	-	55353723
chr19	55353393	55353606	MSTRG.90513.17:ENST00000588572	.	-	55353723
chr19	55352923	55353311	MSTRG.90513.17:ENST00000588572	.	-	55353723
chr19	55352326	55352532	MSTRG.90513.17:ENST00000588572	.	-	55353723
chr19	55350800	55352080	MSTRG.90513.17:ENST00000326529	.	-	55353723
chr19	55353393	55353606	MSTRG.90513.17:ENST00000326529	.	-	55353723
chr19	55352923	55353311	MSTRG.90513.17:ENST00000326529	.	-	55353723
chr19	55352326	55352532	MSTRG.90513.17:ENST00000326529	.	-	55353723
chr19	55350800	55352080	MSTRG.90513.17:ENST00000593184	.	-	55353723
chr19	55353393	55353606	MSTRG.90513.17:ENST00000593184	.	-	55353723
chr19	55352923	55353311	MSTRG.90513.17:ENST00000593184	.	-	55353723
chr19	55352326	55352532	MSTRG.90513.17:ENST00000593184	.	-	55353723
chr19	55350800	55352080	MSTRG.90513.17:ENST00000590900	.	-	55353723
chr19	55353393	55353606	MSTRG.90513.17:ENST00000590900	.	-	55353723
chr19	55352923	55353311	MSTRG.90513.17:ENST00000590900	.	-	55353723
chr19	55352326	55352532	MSTRG.90513.17:ENST00000590900	.	-	55353723
chr19	55379349	55383721	MSTRG.90513.173:ENST00000444469	.	-	55383731
chr19	55350800	55353606	MSTRG.90513.21:ENST00000588572	.	-	55353723
chr19	55350800	55353606	MSTRG.90513.21:ENST00000326529	.	-	55353723
chr19	55350800	55353606	MSTRG.90513.21:ENST00000593184	.	-	55353723
chr19	55350800	55353606	MSTRG.90513.21:ENST00000590900	.	-	55353723
chr19	55350800	55353606	MSTRG.90513.22:ENST00000588572	.	-	55353723
chr19	55350800	55353606	MSTRG.90513.22:ENST00000326529	.	-	55353723
chr19	55350800	55353606	MSTRG.90513.22:ENST00000593184	.	-	55353723
chr19	55350800	55353606	MSTRG.90513.22:ENST00000590900	.	-	55353723
chr19	55379367	55383721	MSTRG.90513.226:ENST00000444469	.	-	55383731
chr19	55381415	55383721	MSTRG.90513.237:ENST00000444469	.	-	55383731
chr19	55383053	55383721	MSTRG.90513.238:ENST00000444469	.	-	55383731
chr19	55350800	55353311	MSTRG.90513.36:ENST00000588572	.	-	55353723
chr19	55353393	55353606	MSTRG.90513.36:ENST00000588572	.	-	55353723
chr19	55350800	55353311	MSTRG.90513.36:ENST00000326529	.	-	55353723
chr19	55353393	55353606	MSTRG.90513.36:ENST00000326529	.	-	55353723
chr19	55350800	55353311	MSTRG.90513.36:ENST00000593184	.	-	55353723
chr19	55353393	55353606	MSTRG.90513.36:ENST00000593184	.	-	55353723
chr19	55350800	55353311	MSTRG.90513.36:ENST00000590900	.	-	55353723
chr19	55353393	55353606	MSTRG.90513.36:ENST00000590900	.	-	55353723
chr19	55350800	55352080	MSTRG.90513.39:ENST00000588572	.	-	55353723
chr19	55353393	55353606	MSTRG.90513.39:ENST00000588572	.	-	55353723
chr19	55352923	55353311	MSTRG.90513.39:ENST00000588572	.	-	55353723
chr19	55352326	55352532	MSTRG.90513.39:ENST00000588572	.	-	55353723
chr19	55350800	55352080	MSTRG.90513.39:ENST00000326529	.	-	55353723
chr19	55353393	55353606	MSTRG.90513.39:ENST00000326529	.	-	55353723
chr19	55352923	55353311	MSTRG.90513.39:ENST00000326529	.	-	55353723
chr19	55352326	55352532	MSTRG.90513.39:ENST00000326529	.	-	55353723
chr19	55350800	55352080	MSTRG.90513.39:ENST00000593184	.	-	55353723
chr19	55353393	55353606	MSTRG.90513.39:ENST00000593184	.	-	55353723
chr19	55352923	55353311	MSTRG.90513.39:ENST00000593184	.	-	55353723
chr19	55352326	55352532	MSTRG.90513.39:ENST00000593184	.	-	55353723
chr19	55350800	55352080	MSTRG.90513.39:ENST00000590900	.	-	55353723
chr19	55353393	55353606	MSTRG.90513.39:ENST00000590900	.	-	55353723
chr19	55352923	55353311	MSTRG.90513.39:ENST00000590900	.	-	55353723
chr19	55352326	55352532	MSTRG.90513.39:ENST00000590900	.	-	55353723
chr19	55352326	55352532	MSTRG.90513.4:ENST00000588572	.	-	55353723
chr19	55350800	55351698	MSTRG.90513.4:ENST00000588572	.	-	55353723
chr19	55353393	55353606	MSTRG.90513.4:ENST00000588572	.	-	55353723
chr19	55351890	55352080	MSTRG.90513.4:ENST00000588572	.	-	55353723
chr19	55352326	55352532	MSTRG.90513.4:ENST00000326529	.	-	55353723
chr19	55350800	55351698	MSTRG.90513.4:ENST00000326529	.	-	55353723
chr19	55353393	55353606	MSTRG.90513.4:ENST00000326529	.	-	55353723
chr19	55351890	55352080	MSTRG.90513.4:ENST00000326529	.	-	55353723
chr19	55352326	55352532	MSTRG.90513.4:ENST00000593184	.	-	55353723
chr19	55350800	55351698	MSTRG.90513.4:ENST00000593184	.	-	55353723
chr19	55353393	55353606	MSTRG.90513.4:ENST00000593184	.	-	55353723
chr19	55351890	55352080	MSTRG.90513.4:ENST00000593184	.	-	55353723
chr19	55352326	55352532	MSTRG.90513.4:ENST00000590900	.	-	55353723
chr19	55350800	55351698	MSTRG.90513.4:ENST00000590900	.	-	55353723
chr19	55353393	55353606	MSTRG.90513.4:ENST00000590900	.	-	55353723
chr19	55351890	55352080	MSTRG.90513.4:ENST00000590900	.	-	55353723
chr19	55352736	55353311	MSTRG.90513.40:ENST00000588572	.	-	55353723
chr19	55353393	55353606	MSTRG.90513.40:ENST00000588572	.	-	55353723
chr19	55350800	55352235	MSTRG.90513.40:ENST00000588572	.	-	55353723
chr19	55352502	55352638	MSTRG.90513.40:ENST00000588572	.	-	55353723
chr19	55352326	55352414	MSTRG.90513.40:ENST00000588572	.	-	55353723
chr19	55352736	55353311	MSTRG.90513.40:ENST00000326529	.	-	55353723
chr19	55353393	55353606	MSTRG.90513.40:ENST00000326529	.	-	55353723
chr19	55350800	55352235	MSTRG.90513.40:ENST00000326529	.	-	55353723
chr19	55352502	55352638	MSTRG.90513.40:ENST00000326529	.	-	55353723
chr19	55352326	55352414	MSTRG.90513.40:ENST00000326529	.	-	55353723
chr19	55352736	55353311	MSTRG.90513.40:ENST00000593184	.	-	55353723
chr19	55353393	55353606	MSTRG.90513.40:ENST00000593184	.	-	55353723
chr19	55350800	55352235	MSTRG.90513.40:ENST00000593184	.	-	55353723
chr19	55352502	55352638	MSTRG.90513.40:ENST00000593184	.	-	55353723
chr19	55352326	55352414	MSTRG.90513.40:ENST00000593184	.	-	55353723
chr19	55352736	55353311	MSTRG.90513.40:ENST00000590900	.	-	55353723
chr19	55353393	55353606	MSTRG.90513.40:ENST00000590900	.	-	55353723
chr19	55350800	55352235	MSTRG.90513.40:ENST00000590900	.	-	55353723
chr19	55352502	55352638	MSTRG.90513.40:ENST00000590900	.	-	55353723
chr19	55352326	55352414	MSTRG.90513.40:ENST00000590900	.	-	55353723
chr19	55350800	55351698	MSTRG.90513.41:ENST00000588572	.	-	55353723
chr19	55352923	55353311	MSTRG.90513.41:ENST00000588572	.	-	55353723
chr19	55351890	55352080	MSTRG.90513.41:ENST00000588572	.	-	55353723
chr19	55353390	55353606	MSTRG.90513.41:ENST00000588572	.	-	55353723
chr19	55352326	55352532	MSTRG.90513.41:ENST00000588572	.	-	55353723
chr19	55350800	55351698	MSTRG.90513.41:ENST00000326529	.	-	55353723
chr19	55352923	55353311	MSTRG.90513.41:ENST00000326529	.	-	55353723
chr19	55351890	55352080	MSTRG.90513.41:ENST00000326529	.	-	55353723
chr19	55353390	55353606	MSTRG.90513.41:ENST00000326529	.	-	55353723
chr19	55352326	55352532	MSTRG.90513.41:ENST00000326529	.	-	55353723
chr19	55350800	55351698	MSTRG.90513.41:ENST00000593184	.	-	55353723
chr19	55352923	55353311	MSTRG.90513.41:ENST00000593184	.	-	55353723
chr19	55351890	55352080	MSTRG.90513.41:ENST00000593184	.	-	55353723
chr19	55353390	55353606	MSTRG.90513.41:ENST00000593184	.	-	55353723
chr19	55352326	55352532	MSTRG.90513.41:ENST00000593184	.	-	55353723
chr19	55350800	55351698	MSTRG.90513.41:ENST00000590900	.	-	55353723
chr19	55352923	55353311	MSTRG.90513.41:ENST00000590900	.	-	55353723
chr19	55351890	55352080	MSTRG.90513.41:ENST00000590900	.	-	55353723
chr19	55353390	55353606	MSTRG.90513.41:ENST00000590900	.	-	55353723
chr19	55352326	55352532	MSTRG.90513.41:ENST00000590900	.	-	55353723
chr19	55350800	55353606	MSTRG.90513.48:ENST00000588572	.	-	55353723
chr19	55350800	55353606	MSTRG.90513.48:ENST00000326529	.	-	55353723
chr19	55350800	55353606	MSTRG.90513.48:ENST00000593184	.	-	55353723
chr19	55350800	55353606	MSTRG.90513.48:ENST00000590900	.	-	55353723
chr19	55350800	55352080	MSTRG.90513.49:ENST00000588572	.	-	55353723
chr19	55353393	55353606	MSTRG.90513.49:ENST00000588572	.	-	55353723
chr19	55352326	55352414	MSTRG.90513.49:ENST00000588572	.	-	55353723
chr19	55350800	55352080	MSTRG.90513.49:ENST00000326529	.	-	55353723
chr19	55353393	55353606	MSTRG.90513.49:ENST00000326529	.	-	55353723
chr19	55352326	55352414	MSTRG.90513.49:ENST00000326529	.	-	55353723
chr19	55350800	55352080	MSTRG.90513.49:ENST00000593184	.	-	55353723
chr19	55353393	55353606	MSTRG.90513.49:ENST00000593184	.	-	55353723
chr19	55352326	55352414	MSTRG.90513.49:ENST00000593184	.	-	55353723
chr19	55350800	55352080	MSTRG.90513.49:ENST00000590900	.	-	55353723
chr19	55353393	55353606	MSTRG.90513.49:ENST00000590900	.	-	55353723
chr19	55352326	55352414	MSTRG.90513.49:ENST00000590900	.	-	55353723
chr19	55350800	55351698	MSTRG.90513.50:ENST00000588572	.	-	55353723
chr19	55353393	55353606	MSTRG.90513.50:ENST00000588572	.	-	55353723
chr19	55352326	55352532	MSTRG.90513.50:ENST00000588572	.	-	55353723
chr19	55350800	55351698	MSTRG.90513.50:ENST00000326529	.	-	55353723
chr19	55353393	55353606	MSTRG.90513.50:ENST00000326529	.	-	55353723
chr19	55352326	55352532	MSTRG.90513.50:ENST00000326529	.	-	55353723
chr19	55350800	55351698	MSTRG.90513.50:ENST00000593184	.	-	55353723
chr19	55353393	55353606	MSTRG.90513.50:ENST00000593184	.	-	55353723
chr19	55352326	55352532	MSTRG.90513.50:ENST00000593184	.	-	55353723
chr19	55350800	55351698	MSTRG.90513.50:ENST00000590900	.	-	55353723
chr19	55353393	55353606	MSTRG.90513.50:ENST00000590900	.	-	55353723
chr19	55352326	55352532	MSTRG.90513.50:ENST00000590900	.	-	55353723
chr19	55350800	55353606	MSTRG.90513.52:ENST00000588572	.	-	55353723
chr19	55350800	55353606	MSTRG.90513.52:ENST00000326529	.	-	55353723
chr19	55350800	55353606	MSTRG.90513.52:ENST00000593184	.	-	55353723
chr19	55350800	55353606	MSTRG.90513.52:ENST00000590900	.	-	55353723
chr19	55350800	55352080	MSTRG.90513.58:ENST00000588572	.	-	55353723
chr19	55353393	55353606	MSTRG.90513.58:ENST00000588572	.	-	55353723
chr19	55352326	55352532	MSTRG.90513.58:ENST00000588572	.	-	55353723
chr19	55350800	55352080	MSTRG.90513.58:ENST00000326529	.	-	55353723
chr19	55353393	55353606	MSTRG.90513.58:ENST00000326529	.	-	55353723
chr19	55352326	55352532	MSTRG.90513.58:ENST00000326529	.	-	55353723
chr19	55350800	55352080	MSTRG.90513.58:ENST00000593184	.	-	55353723
chr19	55353393	55353606	MSTRG.90513.58:ENST00000593184	.	-	55353723
chr19	55352326	55352532	MSTRG.90513.58:ENST00000593184	.	-	55353723
chr19	55350800	55352080	MSTRG.90513.58:ENST00000590900	.	-	55353723
chr19	55353393	55353606	MSTRG.90513.58:ENST00000590900	.	-	55353723
chr19	55352326	55352532	MSTRG.90513.58:ENST00000590900	.	-	55353723
chr19	55352502	55353311	MSTRG.90513.6:ENST00000588572	.	-	55353723
chr19	55350800	55351698	MSTRG.90513.6:ENST00000588572	.	-	55353723
chr19	55353393	55353606	MSTRG.90513.6:ENST00000588572	.	-	55353723
chr19	55352326	55352414	MSTRG.90513.6:ENST00000588572	.	-	55353723
chr19	55351890	55352080	MSTRG.90513.6:ENST00000588572	.	-	55353723
chr19	55352502	55353311	MSTRG.90513.6:ENST00000326529	.	-	55353723
chr19	55350800	55351698	MSTRG.90513.6:ENST00000326529	.	-	55353723
chr19	55353393	55353606	MSTRG.90513.6:ENST00000326529	.	-	55353723
chr19	55352326	55352414	MSTRG.90513.6:ENST00000326529	.	-	55353723
chr19	55351890	55352080	MSTRG.90513.6:ENST00000326529	.	-	55353723
chr19	55352502	55353311	MSTRG.90513.6:ENST00000593184	.	-	55353723
chr19	55350800	55351698	MSTRG.90513.6:ENST00000593184	.	-	55353723
chr19	55353393	55353606	MSTRG.90513.6:ENST00000593184	.	-	55353723
chr19	55352326	55352414	MSTRG.90513.6:ENST00000593184	.	-	55353723
chr19	55351890	55352080	MSTRG.90513.6:ENST00000593184	.	-	55353723
chr19	55352502	55353311	MSTRG.90513.6:ENST00000590900	.	-	55353723
chr19	55350800	55351698	MSTRG.90513.6:ENST00000590900	.	-	55353723
chr19	55353393	55353606	MSTRG.90513.6:ENST00000590900	.	-	55353723
chr19	55352326	55352414	MSTRG.90513.6:ENST00000590900	.	-	55353723
chr19	55351890	55352080	MSTRG.90513.6:ENST00000590900	.	-	55353723
chr19	55350800	55353606	MSTRG.90513.64:ENST00000588572	.	-	55353723
chr19	55349531	55349581	MSTRG.90513.64:ENST00000588572	.	-	55353723
chr19	55350800	55353606	MSTRG.90513.64:ENST00000326529	.	-	55353723
chr19	55350800	55353606	MSTRG.90513.64:ENST00000593184	.	-	55353723
chr19	55350800	55353606	MSTRG.90513.64:ENST00000590900	.	-	55353723
chr19	55350800	55353311	MSTRG.90513.71:ENST00000588572	.	-	55353723
chr19	55353390	55353606	MSTRG.90513.71:ENST00000588572	.	-	55353723
chr19	55350800	55353311	MSTRG.90513.71:ENST00000326529	.	-	55353723
chr19	55353390	55353606	MSTRG.90513.71:ENST00000326529	.	-	55353723
chr19	55350800	55353311	MSTRG.90513.71:ENST00000593184	.	-	55353723
chr19	55353390	55353606	MSTRG.90513.71:ENST00000593184	.	-	55353723
chr19	55350800	55353311	MSTRG.90513.71:ENST00000590900	.	-	55353723
chr19	55353390	55353606	MSTRG.90513.71:ENST00000590900	.	-	55353723
chr19	55365474	55365497	MSTRG.90513.88:ENST00000264563	.	-	55366009
chr19	55352736	55353311	MSTRG.90513.9:ENST00000588572	.	-	55353723
chr19	55350800	55351698	MSTRG.90513.9:ENST00000588572	.	-	55353723
chr19	55353393	55353606	MSTRG.90513.9:ENST00000588572	.	-	55353723
chr19	55351890	55352080	MSTRG.90513.9:ENST00000588572	.	-	55353723
chr19	55352326	55352532	MSTRG.90513.9:ENST00000588572	.	-	55353723
chr19	55352736	55353311	MSTRG.90513.9:ENST00000326529	.	-	55353723
chr19	55350800	55351698	MSTRG.90513.9:ENST00000326529	.	-	55353723
chr19	55353393	55353606	MSTRG.90513.9:ENST00000326529	.	-	55353723
chr19	55351890	55352080	MSTRG.90513.9:ENST00000326529	.	-	55353723
chr19	55352326	55352532	MSTRG.90513.9:ENST00000326529	.	-	55353723
chr19	55352736	55353311	MSTRG.90513.9:ENST00000593184	.	-	55353723
chr19	55350800	55351698	MSTRG.90513.9:ENST00000593184	.	-	55353723
chr19	55353393	55353606	MSTRG.90513.9:ENST00000593184	.	-	55353723
chr19	55351890	55352080	MSTRG.90513.9:ENST00000593184	.	-	55353723
chr19	55352326	55352532	MSTRG.90513.9:ENST00000593184	.	-	55353723
chr19	55352736	55353311	MSTRG.90513.9:ENST00000590900	.	-	55353723
chr19	55350800	55351698	MSTRG.90513.9:ENST00000590900	.	-	55353723
chr19	55353393	55353606	MSTRG.90513.9:ENST00000590900	.	-	55353723
chr19	55351890	55352080	MSTRG.90513.9:ENST00000590900	.	-	55353723
chr19	55352326	55352532	MSTRG.90513.9:ENST00000590900	.	-	55353723
chr19	55388387	55391344	MSTRG.90514.24:ENST00000344063	.	+	55388329
chr19	55388441	55390997	MSTRG.90514.54:ENST00000344063	.	+	55388329
chr19	55400276	55400680	MSTRG.90516.6:ENST00000264552	.	-	55401438
chr19	55798337	55801053	ENST00000593244:ENST00000593244	.	-	55801094
chr19	55798337	55801053	MSTRG.90530.2:ENST00000593244	.	-	55801094
chr19	56160570	56160652	MSTRG.90555.103:ENST00000337080	.	+	56160198
chr19	56160620	56160645	MSTRG.90555.104:ENST00000337080	.	+	56160198
chr19	56160625	56160715	MSTRG.90555.113:ENST00000592949	.	+	56160198
chr19	56160598	56160620	MSTRG.90555.128:ENST00000337080	.	+	56160198
chr19	56160506	56160625	MSTRG.90555.145:ENST00000337080	.	+	56160198
chr19	56160570	56160645	MSTRG.90555.146:ENST00000337080	.	+	56160198
chr19	56160616	56160715	MSTRG.90555.148:ENST00000337080	.	+	56160198
chr19	56160506	56160625	MSTRG.90555.149:ENST00000592949	.	+	56160198
chr19	56160555	56160598	MSTRG.90555.155:ENST00000337080	.	+	56160198
chr19	56160570	56160620	MSTRG.90555.158:ENST00000337080	.	+	56160198
chr19	56160620	56160695	MSTRG.90555.168:ENST00000337080	.	+	56160198
chr19	56160570	56160645	MSTRG.90555.170:ENST00000592949	.	+	56160198
chr19	56160506	56160715	MSTRG.90555.171:ENST00000337080	.	+	56160198
chr19	56160412	56160625	MSTRG.90555.172:ENST00000592949	.	+	56160198
chr19	56160614	56160715	MSTRG.90555.173:ENST00000337080	.	+	56160198
chr19	56160544	56160625	MSTRG.90555.174:ENST00000592949	.	+	56160198
chr19	56160564	56160715	MSTRG.90555.175:ENST00000337080	.	+	56160198
chr19	56160511	56160625	MSTRG.90555.177:ENST00000337080	.	+	56160198
chr19	56160412	56160625	MSTRG.90555.199:ENST00000337080	.	+	56160198
chr19	56160503	56160715	MSTRG.90555.205:ENST00000337080	.	+	56160198
chr19	56160598	56160620	MSTRG.90555.218:ENST00000337080	.	+	56160198
chr19	56160506	56160715	MSTRG.90555.220:ENST00000337080	.	+	56160198
chr19	56160598	56160620	MSTRG.90555.223:ENST00000337080	.	+	56160198
chr19	56160594	56160715	MSTRG.90555.224:ENST00000337080	.	+	56160198
chr19	56160616	56160715	MSTRG.90555.225:ENST00000337080	.	+	56160198
chr19	56160645	56160715	MSTRG.90555.228:ENST00000592949	.	+	56160198
chr19	56160639	56160715	MSTRG.90555.230:ENST00000337080	.	+	56160198
chr19	56160625	56160695	MSTRG.90555.232:ENST00000337080	.	+	56160198
chr19	56160506	56160598	MSTRG.90555.233:ENST00000337080	.	+	56160198
chr19	56160598	56160620	MSTRG.90555.234:ENST00000592949	.	+	56160198
chr19	56160620	56160643	MSTRG.90555.24:ENST00000337080	.	+	56160198
chr19	56160503	56160715	MSTRG.90555.243:ENST00000592949	.	+	56160198
chr19	56160598	56160620	MSTRG.90555.245:ENST00000337080	.	+	56160198
chr19	56160506	56160715	MSTRG.90555.254:ENST00000337080	.	+	56160198
chr19	56160625	56160747	MSTRG.90555.262:ENST00000337080	.	+	56160198
chr19	56160412	56160625	MSTRG.90555.34:ENST00000337080	.	+	56160198
chr19	56160506	56160598	MSTRG.90555.38:ENST00000337080	.	+	56160198
chr19	56160620	56160695	MSTRG.90555.41:ENST00000337080	.	+	56160198
chr19	56160645	56160715	MSTRG.90555.42:ENST00000337080	.	+	56160198
chr19	56160570	56160645	MSTRG.90555.48:ENST00000337080	.	+	56160198
chr19	56160412	56160625	MSTRG.90555.51:ENST00000337080	.	+	56160198
chr19	56160570	56160645	MSTRG.90555.54:ENST00000337080	.	+	56160198
chr19	56160412	56160625	MSTRG.90555.61:ENST00000337080	.	+	56160198
chr19	56160570	56160645	MSTRG.90555.64:ENST00000337080	.	+	56160198
chr19	56160506	56160645	MSTRG.90555.67:ENST00000337080	.	+	56160198
chr19	56160570	56160620	MSTRG.90555.72:ENST00000337080	.	+	56160198
chr19	56160570	56160645	MSTRG.90555.8:ENST00000337080	.	+	56160198
chr19	56160645	56160715	MSTRG.90555.94:ENST00000337080	.	+	56160198
chr19	56160570	56160645	MSTRG.90555.97:ENST00000337080	.	+	56160198
chr19	56382918	56383779	MSTRG.90586.7:ENST00000301310	.	-	56383865
chr19	56382918	56383779	MSTRG.90586.9:ENST00000301310	.	-	56383865
chr19	56624941	56625182	MSTRG.90603.11:ENST00000328070	.	+	56622754
chr19	56625022	56625182	MSTRG.90603.14:ENST00000328070	.	+	56622754
chr19	56625696	56626230	MSTRG.90603.16:ENST00000328070	.	+	56622754
chr19	57216050	57217690	MSTRG.90682.32:ENST00000263095	.	+	57212978
chr19	57475780	57476379	MSTRG.90697.41:ENST00000450712	.	-	57476489
chr19	57513151	57516053	ENST00000597061:ENST00000599847	.	+	57513065
chr19	57513151	57516053	ENST00000597061:ENST00000597061	.	+	57513065
chr19	57504786	57505301	ENST00000601674:ENST00000601674	.	+	57504673
chr19	57539557	57539632	MSTRG.90704.4:ENST00000376233	.	+	57538924
chr19	57543243	57544236	ENST00000376230:ENST00000457177	.	-	57546977
chr19	57544583	57546456	ENST00000376230:ENST00000457177	.	-	57546977
chr19	57543243	57544236	ENST00000376230:ENST00000376230	.	-	57546977
chr19	57544583	57546456	ENST00000376230:ENST00000376230	.	-	57546977
chr19	57543243	57544236	ENST00000376230:ENST00000447310	.	-	57546977
chr19	57544583	57546456	ENST00000376230:ENST00000447310	.	-	57546977
chr19	57543243	57544236	ENST00000376230:ENST00000325134	.	-	57546977
chr19	57544583	57546456	ENST00000376230:ENST00000325134	.	-	57546977
chr19	57543243	57543650	ENST00000447310:ENST00000457177	.	-	57546977
chr19	57544583	57546456	ENST00000447310:ENST00000457177	.	-	57546977
chr19	57543243	57543650	ENST00000447310:ENST00000376230	.	-	57546977
chr19	57544583	57546456	ENST00000447310:ENST00000376230	.	-	57546977
chr19	57543243	57543650	ENST00000447310:ENST00000447310	.	-	57546977
chr19	57544583	57546456	ENST00000447310:ENST00000447310	.	-	57546977
chr19	57543243	57543650	ENST00000447310:ENST00000325134	.	-	57546977
chr19	57544583	57546456	ENST00000447310:ENST00000325134	.	-	57546977
chr19	57543243	57546456	ENST00000457177:ENST00000457177	.	-	57546977
chr19	57543243	57546456	ENST00000457177:ENST00000376230	.	-	57546977
chr19	57543243	57546456	ENST00000457177:ENST00000447310	.	-	57546977
chr19	57543243	57546456	ENST00000457177:ENST00000325134	.	-	57546977
chr19	57544578	57546456	MSTRG.90705.10:ENST00000457177	.	-	57546977
chr19	57544578	57546456	MSTRG.90705.10:ENST00000376230	.	-	57546977
chr19	57544578	57546456	MSTRG.90705.10:ENST00000447310	.	-	57546977
chr19	57544578	57546456	MSTRG.90705.10:ENST00000325134	.	-	57546977
chr19	57543261	57546456	MSTRG.90705.13:ENST00000457177	.	-	57546977
chr19	57543261	57546456	MSTRG.90705.13:ENST00000376230	.	-	57546977
chr19	57543261	57546456	MSTRG.90705.13:ENST00000447310	.	-	57546977
chr19	57543261	57546456	MSTRG.90705.13:ENST00000325134	.	-	57546977
chr19	57543243	57543650	MSTRG.90705.2:ENST00000457177	.	-	57546977
chr19	57543931	57546456	MSTRG.90705.2:ENST00000457177	.	-	57546977
chr19	57543243	57543650	MSTRG.90705.2:ENST00000376230	.	-	57546977
chr19	57543931	57546456	MSTRG.90705.2:ENST00000376230	.	-	57546977
chr19	57543243	57543650	MSTRG.90705.2:ENST00000447310	.	-	57546977
chr19	57543931	57546456	MSTRG.90705.2:ENST00000447310	.	-	57546977
chr19	57543243	57543650	MSTRG.90705.2:ENST00000325134	.	-	57546977
chr19	57543931	57546456	MSTRG.90705.2:ENST00000325134	.	-	57546977
chr19	57543243	57546456	MSTRG.90705.4:ENST00000457177	.	-	57546977
chr19	57543243	57546456	MSTRG.90705.4:ENST00000376230	.	-	57546977
chr19	57543243	57546456	MSTRG.90705.4:ENST00000447310	.	-	57546977
chr19	57543243	57546456	MSTRG.90705.4:ENST00000325134	.	-	57546977
chr19	57543243	57543650	MSTRG.90705.5:ENST00000457177	.	-	57546977
chr19	57544583	57546456	MSTRG.90705.5:ENST00000457177	.	-	57546977
chr19	57543243	57543650	MSTRG.90705.5:ENST00000376230	.	-	57546977
chr19	57544583	57546456	MSTRG.90705.5:ENST00000376230	.	-	57546977
chr19	57543243	57543650	MSTRG.90705.5:ENST00000447310	.	-	57546977
chr19	57544583	57546456	MSTRG.90705.5:ENST00000447310	.	-	57546977
chr19	57543243	57543650	MSTRG.90705.5:ENST00000325134	.	-	57546977
chr19	57544583	57546456	MSTRG.90705.5:ENST00000325134	.	-	57546977
chr19	57544583	57546456	MSTRG.90705.7:ENST00000457177	.	-	57546977
chr19	57544583	57546456	MSTRG.90705.7:ENST00000376230	.	-	57546977
chr19	57544583	57546456	MSTRG.90705.7:ENST00000447310	.	-	57546977
chr19	57544583	57546456	MSTRG.90705.7:ENST00000325134	.	-	57546977
chr19	57543935	57546456	MSTRG.90705.9:ENST00000457177	.	-	57546977
chr19	57543243	57543650	MSTRG.90705.9:ENST00000457177	.	-	57546977
chr19	57543935	57546456	MSTRG.90705.9:ENST00000376230	.	-	57546977
chr19	57543243	57543650	MSTRG.90705.9:ENST00000376230	.	-	57546977
chr19	57543935	57546456	MSTRG.90705.9:ENST00000447310	.	-	57546977
chr19	57543243	57543650	MSTRG.90705.9:ENST00000447310	.	-	57546977
chr19	57543935	57546456	MSTRG.90705.9:ENST00000325134	.	-	57546977
chr19	57543243	57543650	MSTRG.90705.9:ENST00000325134	.	-	57546977
chr19	54107526	54107550	MSTRG.90707.121:ENST00000485876	.	+	54106899
chr19	54095567	54095603	MSTRG.90708.7:ENST00000284648	.	-	54095680
chr19	54155292	54155443	MSTRG.90710.19:ENST00000222224	.	-	54155723
chr19	54155269	54155313	MSTRG.90710.26:ENST00000222224	.	-	54155723
chr19	54155383	54155426	MSTRG.90710.43:ENST00000222224	.	-	54155723
chr19	54231936	54247091	ENST00000448962:ENST00000448962	.	+	54231751
chr19	54193366	54193395	MSTRG.90713.38:ENST00000302937	.	+	54193359
chr19	54193366	54193395	MSTRG.90713.38:ENST00000396383	.	+	54193359
chr19	54193366	54193395	MSTRG.90713.38:ENST00000396388	.	+	54193359
chr19	54237193	54238485	ENST00000430421:ENST00000430421	.	-	54241120
chr19	54238613	54238821	ENST00000430421:ENST00000430421	.	-	54241120
chr19	54238613	54238728	MSTRG.90717.106:ENST00000396365	.	-	54238955
chr19	54237193	54238485	MSTRG.90717.113:ENST00000430421	.	-	54241120
chr19	54238613	54238728	MSTRG.90717.113:ENST00000430421	.	-	54241120
chr19	54238613	54238821	MSTRG.90717.116:ENST00000396365	.	-	54238955
chr19	54352115	54352281	MSTRG.90731.51:ENST00000391742	.	-	54355270
chr19	54436480	54436520	MSTRG.90736.41:ENST00000376530	.	+	54436126
chr19	54436497	54436520	MSTRG.90736.76:ENST00000376530	.	+	54436126
chr19	54587396	54587440	MSTRG.90746.36:ENST00000251376	.	+	54587343
chr19	55430796	55430869	MSTRG.90754.13:ENST00000376325	.	-	55433158
chr19	55430523	55430661	MSTRG.90754.13:ENST00000376325	.	-	55433158
chr19	55430869	55430938	MSTRG.90754.8:ENST00000376325	.	-	55433158
chr19	55487207	55487320	MSTRG.90758.31:ENST00000205194	.	+	55486953
chr19	55577431	55577579	MSTRG.90771.1:ENST00000325421	.	-	55577953
chr19	55576950	55577579	MSTRG.90771.13:ENST00000325421	.	-	55577953
chr19	55576950	55577579	MSTRG.90771.14:ENST00000325421	.	-	55577953
chr19	55577436	55577579	MSTRG.90771.15:ENST00000325421	.	-	55577953
chr19	55577431	55577579	MSTRG.90771.16:ENST00000325421	.	-	55577953
chr19	55577436	55577579	MSTRG.90771.18:ENST00000325421	.	-	55577953
chr19	55577431	55577579	MSTRG.90771.19:ENST00000325421	.	-	55577953
chr19	55577431	55577579	MSTRG.90771.22:ENST00000325421	.	-	55577953
chr19	55577436	55577579	MSTRG.90771.24:ENST00000325421	.	-	55577953
chr19	55577431	55577579	MSTRG.90771.26:ENST00000325421	.	-	55577953
chr19	55577431	55577579	MSTRG.90771.27:ENST00000325421	.	-	55577953
chr19	55577431	55577579	MSTRG.90771.30:ENST00000325421	.	-	55577953
chr19	55576950	55577257	MSTRG.90771.31:ENST00000325421	.	-	55577953
chr19	55577431	55577579	MSTRG.90771.35:ENST00000325421	.	-	55577953
chr19	55576950	55577579	MSTRG.90771.41:ENST00000325421	.	-	55577953
chr19	55577431	55577579	MSTRG.90771.42:ENST00000325421	.	-	55577953
chr19	55577431	55577579	MSTRG.90771.43:ENST00000325421	.	-	55577953
chr19	55576950	55577579	MSTRG.90771.45:ENST00000325421	.	-	55577953
chr19	55577436	55577579	MSTRG.90771.8:ENST00000325421	.	-	55577953
chr19	55577431	55577579	MSTRG.90771.9:ENST00000325421	.	-	55577953
chr19	55697963	55704427	MSTRG.90773.235:ENST00000270460	.	+	55695353
chr19	55602939	55602980	MSTRG.90773.24:ENST00000301073	.	+	55602904
chr19	55674070	55674160	MSTRG.90773.250:ENST00000450554	.	+	55674065
chr19	55697963	55704427	MSTRG.90773.281:ENST00000270460	.	+	55695353
chr19	55674230	55674251	MSTRG.90773.309:ENST00000450554	.	+	55674065
chr19	55603028	55603061	MSTRG.90773.32:ENST00000301073	.	+	55602904
chr19	55696298	55697903	MSTRG.90773.348:ENST00000270460	.	+	55695353
chr19	55697963	55704427	MSTRG.90773.348:ENST00000270460	.	+	55695353
chr19	55696298	55697903	MSTRG.90773.357:ENST00000270460	.	+	55695353
chr19	55697963	55704427	MSTRG.90773.361:ENST00000270460	.	+	55695353
chr19	55696298	55697343	MSTRG.90773.367:ENST00000270460	.	+	55695353
chr19	55696298	55697903	MSTRG.90773.370:ENST00000270460	.	+	55695353
chr19	55697963	55704427	MSTRG.90773.374:ENST00000270460	.	+	55695353
chr19	55696298	55697903	MSTRG.90773.374:ENST00000270460	.	+	55695353
chr19	55696298	55697903	MSTRG.90773.377:ENST00000270460	.	+	55695353
chr19	55696298	55697903	MSTRG.90773.384:ENST00000270460	.	+	55695353
chr19	55696298	55697903	MSTRG.90773.387:ENST00000270460	.	+	55695353
chr19	55697963	55704427	MSTRG.90773.390:ENST00000270460	.	+	55695353
chr19	55696298	55697903	MSTRG.90773.391:ENST00000270460	.	+	55695353
chr19	55697506	55697903	MSTRG.90773.393:ENST00000270460	.	+	55695353
chr19	55696298	55697903	MSTRG.90773.397:ENST00000270460	.	+	55695353
chr19	55696298	55697903	MSTRG.90773.405:ENST00000270460	.	+	55695353
chr19	55697963	55704427	MSTRG.90773.405:ENST00000270460	.	+	55695353
chr19	55696298	55697707	MSTRG.90773.406:ENST00000270460	.	+	55695353
chr19	55696298	55697343	MSTRG.90773.417:ENST00000270460	.	+	55695353
chr19	55622182	55622243	MSTRG.90774.54:ENST00000591479	.	-	55622633
chr19	55621637	55621714	MSTRG.90774.55:ENST00000325351	.	-	55621753
chr1	11787296	11789852	MSTRG.908.10:ENST00000376592	.	-	11790682
chr1	11787296	11789852	MSTRG.908.10:ENST00000376590	.	-	11790682
chr19	57591958	57592010	MSTRG.90858.14:ENST00000599456	.	+	57591272
chr19	57634938	57635641	MSTRG.90859.100:ENST00000540556	.	+	57633809
chr19	57634071	57634633	MSTRG.90859.112:ENST00000535785	.	+	57633757
chr19	57755691	57756871	MSTRG.90859.150:ENST00000317178	.	+	57754684
chr19	57755691	57756871	MSTRG.90859.174:ENST00000317178	.	+	57754684
chr19	57755691	57756871	MSTRG.90859.176:ENST00000317178	.	+	57754684
chr19	57755691	57756871	MSTRG.90859.177:ENST00000317178	.	+	57754684
chr19	57755691	57756871	MSTRG.90859.178:ENST00000317178	.	+	57754684
chr19	57754796	57756871	MSTRG.90859.179:ENST00000317178	.	+	57754684
chr19	57755691	57756871	MSTRG.90859.181:ENST00000317178	.	+	57754684
chr19	57754796	57756871	MSTRG.90859.182:ENST00000317178	.	+	57754684
chr19	57755691	57756871	MSTRG.90859.185:ENST00000317178	.	+	57754684
chr19	57755691	57756871	MSTRG.90859.194:ENST00000317178	.	+	57754684
chr19	57754796	57756871	MSTRG.90859.195:ENST00000317178	.	+	57754684
chr19	57756293	57756871	MSTRG.90859.199:ENST00000317178	.	+	57754684
chr19	57754796	57756871	MSTRG.90859.201:ENST00000317178	.	+	57754684
chr19	57861473	57861793	MSTRG.90859.224:ENST00000419854	.	+	57860137
chr19	57861473	57861793	MSTRG.90859.225:ENST00000339656	.	+	57860137
chr19	57861473	57861793	MSTRG.90859.225:ENST00000419854	.	+	57860137
chr19	57861473	57861793	MSTRG.90859.234:ENST00000419854	.	+	57860137
chr19	57861473	57861793	MSTRG.90859.242:ENST00000419854	.	+	57860137
chr19	57861473	57861793	MSTRG.90859.244:ENST00000339656	.	+	57860137
chr19	57861473	57861793	MSTRG.90859.244:ENST00000419854	.	+	57860137
chr19	57861473	57861793	MSTRG.90859.251:ENST00000419854	.	+	57860137
chr19	57861473	57861793	MSTRG.90859.256:ENST00000419854	.	+	57860137
chr19	57861473	57861793	MSTRG.90859.263:ENST00000419854	.	+	57860137
chr19	57861473	57861793	MSTRG.90859.264:ENST00000419854	.	+	57860137
chr19	57861473	57861793	MSTRG.90859.271:ENST00000419854	.	+	57860137
chr19	57861473	57861793	MSTRG.90859.276:ENST00000419854	.	+	57860137
chr19	57861473	57861793	MSTRG.90859.278:ENST00000419854	.	+	57860137
chr19	57861473	57861793	MSTRG.90859.279:ENST00000419854	.	+	57860137
chr19	57861473	57861793	MSTRG.90859.280:ENST00000419854	.	+	57860137
chr19	57861473	57861793	MSTRG.90859.288:ENST00000419854	.	+	57860137
chr19	57861473	57861793	MSTRG.90859.289:ENST00000419854	.	+	57860137
chr19	57861473	57861793	MSTRG.90859.305:ENST00000419854	.	+	57860137
chr19	57861473	57861793	MSTRG.90859.311:ENST00000339656	.	+	57860137
chr19	57861473	57861793	MSTRG.90859.311:ENST00000419854	.	+	57860137
chr19	57861473	57861793	MSTRG.90859.316:ENST00000419854	.	+	57860137
chr19	57861473	57861793	MSTRG.90859.318:ENST00000339656	.	+	57860137
chr19	57861473	57861793	MSTRG.90859.318:ENST00000419854	.	+	57860137
chr19	57861473	57861793	MSTRG.90859.323:ENST00000419854	.	+	57860137
chr19	57861473	57861793	MSTRG.90859.326:ENST00000419854	.	+	57860137
chr19	57861473	57861793	MSTRG.90859.327:ENST00000419854	.	+	57860137
chr19	57861473	57861793	MSTRG.90859.330:ENST00000419854	.	+	57860137
chr19	57861473	57861793	MSTRG.90859.333:ENST00000419854	.	+	57860137
chr19	57861473	57861793	MSTRG.90859.338:ENST00000419854	.	+	57860137
chr19	57861473	57861793	MSTRG.90859.339:ENST00000419854	.	+	57860137
chr19	57861473	57861793	MSTRG.90859.340:ENST00000419854	.	+	57860137
chr19	57861473	57861793	MSTRG.90859.341:ENST00000419854	.	+	57860137
chr19	57861473	57861793	MSTRG.90859.345:ENST00000419854	.	+	57860137
chr19	57861473	57861793	MSTRG.90859.349:ENST00000419854	.	+	57860137
chr19	57861473	57861793	MSTRG.90859.350:ENST00000419854	.	+	57860137
chr19	57861264	57861351	MSTRG.90859.351:ENST00000419854	.	+	57860137
chr19	57861473	57861793	MSTRG.90859.355:ENST00000419854	.	+	57860137
chr19	57861473	57861793	MSTRG.90859.356:ENST00000419854	.	+	57860137
chr19	57861473	57861793	MSTRG.90859.357:ENST00000419854	.	+	57860137
chr19	57861264	57861351	MSTRG.90859.357:ENST00000419854	.	+	57860137
chr19	57861264	57861351	MSTRG.90859.359:ENST00000419854	.	+	57860137
chr19	57861473	57861793	MSTRG.90859.360:ENST00000419854	.	+	57860137
chr19	57861264	57861375	MSTRG.90859.368:ENST00000419854	.	+	57860137
chr19	57861473	57861793	MSTRG.90859.369:ENST00000419854	.	+	57860137
chr19	57861473	57861793	MSTRG.90859.372:ENST00000419854	.	+	57860137
chr19	57861473	57861793	MSTRG.90859.380:ENST00000419854	.	+	57860137
chr19	57861264	57861351	MSTRG.90859.380:ENST00000419854	.	+	57860137
chr19	57861473	57861793	MSTRG.90859.388:ENST00000419854	.	+	57860137
chr19	57861264	57861351	MSTRG.90859.389:ENST00000419854	.	+	57860137
chr19	57861473	57861793	MSTRG.90859.392:ENST00000419854	.	+	57860137
chr19	57861473	57861793	MSTRG.90859.394:ENST00000339656	.	+	57860137
chr19	57861473	57861793	MSTRG.90859.394:ENST00000419854	.	+	57860137
chr19	57861473	57861793	MSTRG.90859.398:ENST00000419854	.	+	57860137
chr19	57861473	57861793	MSTRG.90859.407:ENST00000419854	.	+	57860137
chr19	57861473	57861793	MSTRG.90859.411:ENST00000419854	.	+	57860137
chr19	57622479	57622529	MSTRG.90859.48:ENST00000396161	.	+	57621400
chr19	57622479	57622511	MSTRG.90859.55:ENST00000396161	.	+	57621400
chr19	57621493	57622244	MSTRG.90859.61:ENST00000396161	.	+	57621400
chr19	57634938	57635641	MSTRG.90859.91:ENST00000535785	.	+	57633757
chr19	57697841	57700987	ENST00000451275:ENST00000512439	.	-	57701637
chr19	57701145	57701237	ENST00000451275:ENST00000512439	.	-	57701637
chr19	57697841	57700987	ENST00000451275:ENST00000451275	.	-	57701637
chr19	57701145	57701237	ENST00000451275:ENST00000451275	.	-	57701637
chr19	57701145	57701237	ENST00000512439:ENST00000512439	.	-	57701637
chr19	57701145	57701237	ENST00000512439:ENST00000451275	.	-	57701637
chr19	57701145	57701237	MSTRG.90863.13:ENST00000512439	.	-	57701637
chr19	57701145	57701237	MSTRG.90863.13:ENST00000451275	.	-	57701637
chr19	57701145	57701237	MSTRG.90863.15:ENST00000512439	.	-	57701637
chr19	57701145	57701237	MSTRG.90863.15:ENST00000451275	.	-	57701637
chr19	57701145	57701237	MSTRG.90863.16:ENST00000512439	.	-	57701637
chr19	57701145	57701237	MSTRG.90863.16:ENST00000451275	.	-	57701637
chr19	57701145	57701386	MSTRG.90863.17:ENST00000512439	.	-	57701637
chr19	57701145	57701386	MSTRG.90863.17:ENST00000451275	.	-	57701637
chr19	57697841	57700987	MSTRG.90863.18:ENST00000512439	.	-	57701637
chr19	57697841	57700987	MSTRG.90863.18:ENST00000451275	.	-	57701637
chr19	57697841	57700987	MSTRG.90863.19:ENST00000512439	.	-	57701637
chr19	57697841	57700987	MSTRG.90863.19:ENST00000451275	.	-	57701637
chr19	57701145	57701237	MSTRG.90863.2:ENST00000512439	.	-	57701637
chr19	57701145	57701237	MSTRG.90863.2:ENST00000451275	.	-	57701637
chr19	57697841	57700987	MSTRG.90863.3:ENST00000512439	.	-	57701637
chr19	57701145	57701237	MSTRG.90863.3:ENST00000512439	.	-	57701637
chr19	57697841	57700987	MSTRG.90863.3:ENST00000451275	.	-	57701637
chr19	57701145	57701237	MSTRG.90863.3:ENST00000451275	.	-	57701637
chr19	57701145	57701237	MSTRG.90863.7:ENST00000512439	.	-	57701637
chr19	57701145	57701237	MSTRG.90863.7:ENST00000451275	.	-	57701637
chr19	57923289	57925622	ENST00000396147:ENST00000595830	.	-	57926152
chr19	57922629	57923191	ENST00000396147:ENST00000595830	.	-	57926152
chr19	57923289	57925622	ENST00000396147:ENST00000396147	.	-	57926152
chr19	57922629	57923191	ENST00000396147:ENST00000396147	.	-	57926152
chr19	57923289	57925622	ENST00000425570:ENST00000425570	.	-	57926152
chr19	57922629	57923191	ENST00000425570:ENST00000425570	.	-	57926152
chr19	57923289	57925622	ENST00000595830:ENST00000595830	.	-	57926152
chr19	57922629	57923191	ENST00000595830:ENST00000595830	.	-	57926152
chr19	57923289	57925622	ENST00000595830:ENST00000396147	.	-	57926152
chr19	57922629	57923191	ENST00000595830:ENST00000396147	.	-	57926152
chr19	57864919	57868457	ENST00000600634:ENST00000600634	.	-	57868469
chr19	57867029	57868457	MSTRG.90866.228:ENST00000600634	.	-	57868469
chr19	57923289	57925622	MSTRG.90866.289:ENST00000595830	.	-	57926152
chr19	57922629	57923191	MSTRG.90866.289:ENST00000595830	.	-	57926152
chr19	57923289	57925622	MSTRG.90866.289:ENST00000396147	.	-	57926152
chr19	57922629	57923191	MSTRG.90866.289:ENST00000396147	.	-	57926152
chr19	57922629	57925622	MSTRG.90866.298:ENST00000425570	.	-	57926152
chr19	57923289	57925622	MSTRG.90866.302:ENST00000595830	.	-	57926152
chr19	57922629	57923191	MSTRG.90866.302:ENST00000595830	.	-	57926152
chr19	57923289	57925622	MSTRG.90866.302:ENST00000396147	.	-	57926152
chr19	57922629	57923191	MSTRG.90866.302:ENST00000396147	.	-	57926152
chr19	57814483	57814592	MSTRG.90866.31:ENST00000596248	.	-	57814596
chr1	11841207	11841290	MSTRG.909.5:ENST00000346436	.	+	11840220
chr1	11841207	11842649	MSTRG.909.57:ENST00000346436	.	+	11840220
chr2	667529	667565	MSTRG.90913.41:ENST00000281017	.	-	669582
chr2	1542588	1542723	MSTRG.90956.19:ENST00000345913	.	+	1542471
chr2	1542588	1542723	MSTRG.90956.19:ENST00000329066	.	+	1542471
chr2	1542588	1542723	MSTRG.90956.2:ENST00000345913	.	+	1542471
chr2	1542588	1542723	MSTRG.90956.2:ENST00000329066	.	+	1542471
chr2	1542588	1542723	MSTRG.90956.32:ENST00000345913	.	+	1542471
chr2	1542588	1542723	MSTRG.90956.32:ENST00000329066	.	+	1542471
chr2	1542588	1542723	MSTRG.90956.4:ENST00000345913	.	+	1542471
chr2	1542588	1542723	MSTRG.90956.4:ENST00000329066	.	+	1542471
chr2	1542588	1542723	MSTRG.90956.42:ENST00000345913	.	+	1542471
chr2	1542588	1542723	MSTRG.90956.42:ENST00000329066	.	+	1542471
chr2	1542588	1542723	MSTRG.90956.83:ENST00000345913	.	+	1542471
chr2	1542588	1542723	MSTRG.90956.83:ENST00000329066	.	+	1542471
chr2	1634016	1634047	MSTRG.90960.65:ENST00000252804	.	-	1634206
chr2	1632766	1632890	MSTRG.90960.65:ENST00000252804	.	-	1634206
chr2	1632726	1632836	MSTRG.90960.84:ENST00000252804	.	-	1634206
chr2	3545510	3545700	MSTRG.91072.177:ENST00000315212	.	-	3545787
chr2	3545510	3545700	MSTRG.91072.187:ENST00000436842	.	-	3558131
chr2	3498421	3498470	MSTRG.91072.19:ENST00000327435	.	-	3498965
chr2	3498617	3498644	MSTRG.91072.43:ENST00000327435	.	-	3498965
chr2	3498817	3498875	MSTRG.91072.48:ENST00000327435	.	-	3498965
chr2	3498775	3498926	MSTRG.91072.5:ENST00000327435	.	-	3498965
chr2	8682906	8683684	ENST00000234091:ENST00000396290	.	+	8682896
chr2	8682906	8683684	ENST00000396290:ENST00000396290	.	+	8682896
chr2	8682906	8683684	MSTRG.91621.1:ENST00000396290	.	+	8682896
chr2	8682906	8683684	MSTRG.91621.11:ENST00000396290	.	+	8682896
chr2	8682906	8683684	MSTRG.91621.12:ENST00000396290	.	+	8682896
chr2	8682906	8683684	MSTRG.91621.13:ENST00000396290	.	+	8682896
chr2	8682906	8683684	MSTRG.91621.17:ENST00000396290	.	+	8682896
chr2	8682906	8683684	MSTRG.91621.18:ENST00000396290	.	+	8682896
chr2	8682906	8683684	MSTRG.91621.27:ENST00000396290	.	+	8682896
chr2	8683697	8683723	MSTRG.91621.27:ENST00000396290	.	+	8682896
chr2	8682906	8683684	MSTRG.91621.4:ENST00000396290	.	+	8682896
chr2	8682906	8683684	MSTRG.91621.5:ENST00000396290	.	+	8682896
chr2	8682906	8683116	MSTRG.91621.6:ENST00000396290	.	+	8682896
chr2	8740184	8744515	MSTRG.91625.24:ENST00000488729	.	-	8826985
chr2	8737549	8740151	MSTRG.91625.32:ENST00000488729	.	-	8826985
chr2	9408201	9412067	MSTRG.91670.34:ENST00000483795	.	-	9412235
chr2	10000745	10000903	MSTRG.91710.12:ENST00000405379	.	+	10000704
chr2	10000778	10000903	MSTRG.91710.16:ENST00000324907	.	+	10000704
chr2	10000778	10000903	MSTRG.91710.22:ENST00000405379	.	+	10000704
chr2	10057710	10058209	MSTRG.91716.14:ENST00000381813	.	-	10058855
chr2	10057655	10057717	MSTRG.91716.21:ENST00000381813	.	-	10058855
chr2	10057425	10057989	MSTRG.91716.22:ENST00000381813	.	-	10058855
chr2	10057797	10058044	MSTRG.91716.30:ENST00000381813	.	-	10058855
chr2	10057433	10057778	MSTRG.91716.34:ENST00000381813	.	-	10058855
chr2	10058769	10058818	MSTRG.91716.35:ENST00000381813	.	-	10058855
chr2	10425981	10426219	ENST00000419810:ENST00000419810	.	+	10423129
chr2	10425981	10426219	MSTRG.91733.9:ENST00000419810	.	+	10423129
chr2	10784006	10784079	MSTRG.91773.17:ENST00000272227	.	-	10784260
chr2	10783522	10784049	MSTRG.91773.18:ENST00000272227	.	-	10784260
chr2	10783955	10784030	MSTRG.91773.42:ENST00000272227	.	-	10784260
chr2	10783955	10784003	MSTRG.91773.7:ENST00000272227	.	-	10784260
chr2	11144142	11146536	ENST00000405022:ENST00000405022	.	+	11144108
chr2	11144142	11145004	MSTRG.91802.1:ENST00000381585	.	+	11144108
chr2	11144142	11145004	MSTRG.91802.1:ENST00000405022	.	+	11144108
chr2	11144142	11145004	MSTRG.91802.14:ENST00000381585	.	+	11144108
chr2	11144142	11145004	MSTRG.91802.14:ENST00000405022	.	+	11144108
chr2	11144142	11145004	MSTRG.91802.18:ENST00000381585	.	+	11144108
chr2	11144142	11145004	MSTRG.91802.18:ENST00000405022	.	+	11144108
chr2	11144142	11145008	MSTRG.91802.24:ENST00000381585	.	+	11144108
chr2	11144142	11145008	MSTRG.91802.24:ENST00000405022	.	+	11144108
chr2	11144142	11145719	MSTRG.91802.25:ENST00000381585	.	+	11144108
chr2	11144142	11145719	MSTRG.91802.25:ENST00000405022	.	+	11144108
chr2	11177904	11178033	MSTRG.91802.34:ENST00000295083	.	+	11177825
chr2	11178396	11178777	MSTRG.91802.48:ENST00000295083	.	+	11177825
chr2	11178067	11178108	MSTRG.91802.49:ENST00000295083	.	+	11177825
chr2	11444507	11444650	MSTRG.91829.14:ENST00000381525	.	-	11446479
chr2	11444507	11444650	MSTRG.91829.14:ENST00000542100	.	-	11446479
chr2	11444507	11444650	MSTRG.91829.14:ENST00000546212	.	-	11446479
chr2	11453795	11455341	MSTRG.91829.18:ENST00000437573	.	-	11455472
chr2	11453795	11455341	MSTRG.91829.27:ENST00000437573	.	-	11455472
chr2	11450086	11451201	MSTRG.91829.29:ENST00000437573	.	-	11455472
chr2	242176	243502	ENST00000402632:ENST00000402632	.	-	243511
chr2	242871	243502	MSTRG.91846.104:ENST00000402632	.	-	243511
chr2	242871	243502	MSTRG.91846.110:ENST00000402632	.	-	243511
chr2	242871	243502	MSTRG.91846.202:ENST00000402632	.	-	243511
chr2	242871	243502	MSTRG.91846.207:ENST00000402632	.	-	243511
chr2	242871	243502	MSTRG.91846.215:ENST00000402632	.	-	243511
chr2	242871	243502	MSTRG.91846.248:ENST00000402632	.	-	243511
chr2	242871	243502	MSTRG.91846.282:ENST00000402632	.	-	243511
chr2	12742523	12742569	MSTRG.91883.30:ENST00000155926	.	+	12740791
chr2	12742523	12742569	MSTRG.91883.30:ENST00000381465	.	+	12740791
chr2	12742434	12742465	MSTRG.91883.53:ENST00000381465	.	+	12740791
chr2	20033064	20033121	MSTRG.92552.10:ENST00000175091	.	-	20033207
chr2	20033087	20033132	MSTRG.92552.13:ENST00000175091	.	-	20033207
chr2	20033075	20033117	MSTRG.92552.15:ENST00000175091	.	-	20033207
chr2	20033063	20033117	MSTRG.92552.17:ENST00000175091	.	-	20033207
chr2	20033065	20033102	MSTRG.92552.19:ENST00000175091	.	-	20033207
chr2	20033101	20033134	MSTRG.92552.21:ENST00000175091	.	-	20033207
chr2	20033096	20033118	MSTRG.92552.24:ENST00000175091	.	-	20033207
chr2	20033087	20033114	MSTRG.92552.26:ENST00000175091	.	-	20033207
chr2	20033087	20033119	MSTRG.92552.27:ENST00000175091	.	-	20033207
chr2	20033093	20033150	MSTRG.92552.28:ENST00000175091	.	-	20033207
chr2	20033010	20033136	MSTRG.92552.31:ENST00000175091	.	-	20033207
chr2	20033066	20033118	MSTRG.92552.32:ENST00000175091	.	-	20033207
chr2	20033087	20033118	MSTRG.92552.33:ENST00000175091	.	-	20033207
chr2	20033076	20033107	MSTRG.92552.37:ENST00000175091	.	-	20033207
chr2	20033083	20033119	MSTRG.92552.40:ENST00000175091	.	-	20033207
chr2	20033011	20033109	MSTRG.92552.42:ENST00000175091	.	-	20033207
chr2	20032988	20033009	MSTRG.92552.43:ENST00000175091	.	-	20033207
chr2	20033108	20033135	MSTRG.92552.44:ENST00000175091	.	-	20033207
chr2	20033100	20033124	MSTRG.92552.45:ENST00000175091	.	-	20033207
chr2	20033088	20033117	MSTRG.92552.6:ENST00000175091	.	-	20033207
chr2	20033092	20033117	MSTRG.92552.7:ENST00000175091	.	-	20033207
chr2	20033078	20033107	MSTRG.92552.8:ENST00000175091	.	-	20033207
chr2	20202311	20202692	MSTRG.92606.23:ENST00000254351	.	-	20202768
chr2	20202669	20202737	MSTRG.92606.57:ENST00000254351	.	-	20202768
chr2	20201881	20202725	MSTRG.92606.58:ENST00000254351	.	-	20202768
chr2	20201272	20201319	MSTRG.92606.61:ENST00000254351	.	-	20202768
chr2	20202311	20202692	MSTRG.92606.62:ENST00000254351	.	-	20202768
chr2	20202669	20202725	MSTRG.92606.64:ENST00000254351	.	-	20202768
chr2	20202311	20202692	MSTRG.92606.68:ENST00000254351	.	-	20202768
chr2	20201020	20201164	MSTRG.92606.68:ENST00000254351	.	-	20202768
chr2	20202463	20202669	MSTRG.92606.81:ENST00000254351	.	-	20202768
chr2	20684923	20685546	MSTRG.92637.11:ENST00000619656	.	-	20686905
chr2	20685657	20686837	MSTRG.92637.11:ENST00000619656	.	-	20686905
chr2	20684923	20685546	MSTRG.92637.11:ENST00000541941	.	-	20686905
chr2	20685657	20686837	MSTRG.92637.11:ENST00000541941	.	-	20686905
chr2	20684923	20685546	MSTRG.92637.12:ENST00000619656	.	-	20686905
chr2	20685657	20686837	MSTRG.92637.12:ENST00000619656	.	-	20686905
chr2	20684923	20685546	MSTRG.92637.12:ENST00000541941	.	-	20686905
chr2	20685657	20686837	MSTRG.92637.12:ENST00000541941	.	-	20686905
chr2	20685657	20686837	MSTRG.92637.13:ENST00000619656	.	-	20686905
chr2	20685657	20686837	MSTRG.92637.13:ENST00000541941	.	-	20686905
chr2	20684923	20685546	MSTRG.92637.14:ENST00000619656	.	-	20686905
chr2	20684923	20685546	MSTRG.92637.14:ENST00000541941	.	-	20686905
chr2	20684923	20685546	MSTRG.92637.2:ENST00000619656	.	-	20686905
chr2	20684923	20685546	MSTRG.92637.2:ENST00000541941	.	-	20686905
chr2	20685657	20686837	MSTRG.92637.20:ENST00000619656	.	-	20686905
chr2	20684923	20685546	MSTRG.92637.20:ENST00000619656	.	-	20686905
chr2	20685657	20686837	MSTRG.92637.20:ENST00000541941	.	-	20686905
chr2	20684923	20685546	MSTRG.92637.20:ENST00000541941	.	-	20686905
chr2	20685657	20686837	MSTRG.92637.22:ENST00000619656	.	-	20686905
chr2	20685657	20686837	MSTRG.92637.22:ENST00000541941	.	-	20686905
chr2	20685657	20686837	MSTRG.92637.31:ENST00000619656	.	-	20686905
chr2	20684923	20685546	MSTRG.92637.31:ENST00000619656	.	-	20686905
chr2	20685657	20686837	MSTRG.92637.31:ENST00000541941	.	-	20686905
chr2	20684923	20685546	MSTRG.92637.31:ENST00000541941	.	-	20686905
chr2	20685657	20686837	MSTRG.92637.31:ENST00000237822	.	-	20686905
chr2	20684923	20685546	MSTRG.92637.4:ENST00000619656	.	-	20686905
chr2	20684923	20685546	MSTRG.92637.4:ENST00000541941	.	-	20686905
chr2	20684923	20685546	MSTRG.92637.9:ENST00000619656	.	-	20686905
chr2	20684923	20685546	MSTRG.92637.9:ENST00000541941	.	-	20686905
chr2	20618375	20618649	MSTRG.92805.111:ENST00000304031	.	-	20618989
chr2	20618649	20618755	MSTRG.92805.82:ENST00000304031	.	-	20618989
chr2	24001020	24001916	MSTRG.92830.39:ENST00000309033	.	+	23999864
chr2	24001858	24002302	MSTRG.92830.47:ENST00000309033	.	+	23999864
chr2	24001678	24002039	MSTRG.92830.62:ENST00000309033	.	+	23999864
chr2	24001047	24001890	MSTRG.92830.71:ENST00000309033	.	+	23999864
chr2	24001678	24002679	MSTRG.92830.73:ENST00000309033	.	+	23999864
chr2	24001195	24002191	MSTRG.92830.92:ENST00000309033	.	+	23999864
chr19	58082008	58084219	ENST00000515535:ENST00000515535	.	+	58081751
chr19	58082008	58084219	MSTRG.92841.68:ENST00000515535	.	+	58081751
chr19	58126763	58127424	ENST00000500161:ENST00000598312	.	-	58127880
chr19	58126763	58127424	ENST00000500161:ENST00000358067	.	-	58127880
chr19	58126763	58127424	ENST00000500161:ENST00000500161	.	-	58127880
chr19	58126763	58127424	MSTRG.92847.16:ENST00000598312	.	-	58127880
chr19	58126763	58127424	MSTRG.92847.16:ENST00000358067	.	-	58127880
chr19	58126763	58127424	MSTRG.92847.16:ENST00000500161	.	-	58127880
chr19	58127242	58127376	MSTRG.92847.18:ENST00000598312	.	-	58127880
chr19	58127242	58127376	MSTRG.92847.18:ENST00000358067	.	-	58127880
chr19	58127242	58127376	MSTRG.92847.18:ENST00000500161	.	-	58127880
chr19	58127242	58127376	MSTRG.92847.20:ENST00000598312	.	-	58127880
chr19	58127242	58127376	MSTRG.92847.20:ENST00000358067	.	-	58127880
chr19	58127242	58127376	MSTRG.92847.20:ENST00000500161	.	-	58127880
chr19	58126763	58127424	MSTRG.92847.24:ENST00000598312	.	-	58127880
chr19	58126763	58127424	MSTRG.92847.24:ENST00000358067	.	-	58127880
chr19	58126763	58127424	MSTRG.92847.24:ENST00000500161	.	-	58127880
chr19	58126763	58127424	MSTRG.92847.25:ENST00000598312	.	-	58127880
chr19	58126763	58127424	MSTRG.92847.25:ENST00000358067	.	-	58127880
chr19	58126763	58127424	MSTRG.92847.25:ENST00000500161	.	-	58127880
chr19	58126763	58127424	MSTRG.92847.26:ENST00000598312	.	-	58127880
chr19	58126763	58127424	MSTRG.92847.26:ENST00000358067	.	-	58127880
chr19	58126763	58127424	MSTRG.92847.26:ENST00000500161	.	-	58127880
chr19	58126763	58127424	MSTRG.92847.32:ENST00000598312	.	-	58127880
chr19	58126763	58127424	MSTRG.92847.32:ENST00000358067	.	-	58127880
chr19	58126763	58127424	MSTRG.92847.32:ENST00000500161	.	-	58127880
chr19	58126763	58127424	MSTRG.92847.34:ENST00000598312	.	-	58127880
chr19	58126763	58127424	MSTRG.92847.34:ENST00000358067	.	-	58127880
chr19	58126763	58127424	MSTRG.92847.34:ENST00000500161	.	-	58127880
chr19	58260966	58261391	MSTRG.92849.250:ENST00000599227	.	+	58260866
chr19	58260966	58261391	MSTRG.92849.250:ENST00000596825	.	+	58260866
chr19	58472492	58473629	MSTRG.92865.230:ENST00000536459	.	+	58472151
chr19	58473773	58474830	MSTRG.92865.247:ENST00000536459	.	+	58472151
chr19	58483646	58498493	ENST00000595851:ENST00000595851	.	-	58498517
chr19	58481187	58483531	ENST00000595851:ENST00000595851	.	-	58498517
chr19	58480805	58481063	ENST00000595851:ENST00000595851	.	-	58498517
chr19	58481881	58496576	MSTRG.92871.14:ENST00000595851	.	-	58498517
chr19	58480805	58481063	MSTRG.92871.14:ENST00000595851	.	-	58498517
chr19	58483646	58498493	MSTRG.92871.16:ENST00000595851	.	-	58498517
chr19	58481187	58483531	MSTRG.92871.16:ENST00000595851	.	-	58498517
chr19	58480805	58481063	MSTRG.92871.16:ENST00000595851	.	-	58498517
chr19	58483646	58498493	MSTRG.92871.18:ENST00000595851	.	-	58498517
chr19	58481187	58483531	MSTRG.92871.18:ENST00000595851	.	-	58498517
chr19	58480805	58481063	MSTRG.92871.18:ENST00000595851	.	-	58498517
chr19	58483646	58498493	MSTRG.92871.19:ENST00000595851	.	-	58498517
chr19	58481187	58483531	MSTRG.92871.19:ENST00000595851	.	-	58498517
chr19	58480805	58481063	MSTRG.92871.19:ENST00000595851	.	-	58498517
chr19	58483646	58498493	MSTRG.92871.20:ENST00000595851	.	-	58498517
chr19	58481187	58483531	MSTRG.92871.20:ENST00000595851	.	-	58498517
chr19	58480805	58481063	MSTRG.92871.20:ENST00000595851	.	-	58498517
chr19	58482446	58498151	MSTRG.92871.22:ENST00000595851	.	-	58498517
chr19	58492640	58498493	MSTRG.92871.26:ENST00000595851	.	-	58498517
chr19	58492640	58498493	MSTRG.92871.27:ENST00000595851	.	-	58498517
chr19	58492640	58498493	MSTRG.92871.29:ENST00000595851	.	-	58498517
chr19	58483646	58498493	MSTRG.92871.3:ENST00000595851	.	-	58498517
chr19	58481187	58483531	MSTRG.92871.3:ENST00000595851	.	-	58498517
chr19	58480805	58481063	MSTRG.92871.3:ENST00000595851	.	-	58498517
chr19	58492640	58498493	MSTRG.92871.31:ENST00000595851	.	-	58498517
chr19	58492640	58498493	MSTRG.92871.32:ENST00000595851	.	-	58498517
chr19	58492640	58498493	MSTRG.92871.33:ENST00000595851	.	-	58498517
chr19	58492640	58498493	MSTRG.92871.34:ENST00000595851	.	-	58498517
chr19	58492640	58498493	MSTRG.92871.35:ENST00000595851	.	-	58498517
chr19	58492640	58498493	MSTRG.92871.36:ENST00000595851	.	-	58498517
chr19	58492640	58498493	MSTRG.92871.37:ENST00000595851	.	-	58498517
chr19	58492640	58498493	MSTRG.92871.38:ENST00000595851	.	-	58498517
chr19	58492635	58498493	MSTRG.92871.39:ENST00000595851	.	-	58498517
chr19	58492640	58498493	MSTRG.92871.42:ENST00000595851	.	-	58498517
chr19	58492635	58498493	MSTRG.92871.43:ENST00000595851	.	-	58498517
chr19	58492635	58498493	MSTRG.92871.44:ENST00000595851	.	-	58498517
chr19	58492640	58498493	MSTRG.92871.46:ENST00000595851	.	-	58498517
chr19	58492640	58498493	MSTRG.92871.47:ENST00000595851	.	-	58498517
chr19	58492635	58498493	MSTRG.92871.48:ENST00000595851	.	-	58498517
chr19	58492640	58498493	MSTRG.92871.49:ENST00000595851	.	-	58498517
chr19	58483646	58498493	MSTRG.92871.6:ENST00000595851	.	-	58498517
chr19	58481187	58483531	MSTRG.92871.6:ENST00000595851	.	-	58498517
chr19	58480805	58481063	MSTRG.92871.6:ENST00000595851	.	-	58498517
chr19	58480805	58481063	MSTRG.92871.7:ENST00000595851	.	-	58498517
chr19	58483646	58498493	MSTRG.92871.7:ENST00000595851	.	-	58498517
chr19	58481187	58483531	MSTRG.92871.7:ENST00000595851	.	-	58498517
chr19	58513678	58513710	MSTRG.92871.88:ENST00000354590	.	-	58514056
chr19	58513678	58513710	MSTRG.92871.88:ENST00000594051	.	-	58514056
chr19	58555949	58556035	MSTRG.92881.127:ENST00000253023	.	-	58556091
chr19	58555906	58556087	MSTRG.92881.140:ENST00000253023	.	-	58556091
chr19	58555771	58555798	MSTRG.92881.51:ENST00000253023	.	-	58556091
chr2	24054192	24054472	ENST00000438630:ENST00000438630	.	+	24054189
chr2	24183372	24183494	ENST00000610442:ENST00000610442	.	+	24172662
chr2	24177870	24183284	ENST00000610442:ENST00000610442	.	+	24172662
chr2	24183645	24190411	ENST00000610442:ENST00000610442	.	+	24172662
chr2	24175573	24175664	ENST00000610442:ENST00000610442	.	+	24172662
chr2	24173396	24174550	ENST00000610442:ENST00000610442	.	+	24172662
chr2	24175878	24177801	ENST00000610442:ENST00000610442	.	+	24172662
chr2	24174718	24175466	ENST00000610442:ENST00000610442	.	+	24172662
chr2	24817841	24819353	ENST00000260662:ENST00000260662	.	+	24817803
chr2	24817841	24819353	ENST00000380834:ENST00000260662	.	+	24817803
chr2	24817841	24819353	ENST00000473706:ENST00000473706	.	+	24817803
chr2	24817841	24819353	MSTRG.92951.1:ENST00000473706	.	+	24817803
chr2	24817841	24819353	MSTRG.92951.10:ENST00000260662	.	+	24817803
chr2	24817841	24819353	MSTRG.92951.11:ENST00000473706	.	+	24817803
chr2	24817841	24819353	MSTRG.92951.12:ENST00000260662	.	+	24817803
chr2	24817841	24819353	MSTRG.92951.13:ENST00000260662	.	+	24817803
chr2	24817841	24819353	MSTRG.92951.14:ENST00000260662	.	+	24817803
chr2	24817841	24819353	MSTRG.92951.15:ENST00000260662	.	+	24817803
chr2	24817841	24819353	MSTRG.92951.17:ENST00000473706	.	+	24817803
chr2	24817841	24819353	MSTRG.92951.2:ENST00000260662	.	+	24817803
chr2	24817841	24819353	MSTRG.92951.21:ENST00000260662	.	+	24817803
chr2	24817841	24819353	MSTRG.92951.5:ENST00000260662	.	+	24817803
chr2	24817841	24819353	MSTRG.92951.6:ENST00000260662	.	+	24817803
chr2	24817841	24819353	MSTRG.92951.8:ENST00000473706	.	+	24817803
chr2	24817841	24819353	MSTRG.92951.9:ENST00000260662	.	+	24817803
chr2	26308679	26308965	ENST00000447444:ENST00000447444	.	-	26309088
chr2	26793326	26793811	ENST00000233505:ENST00000233505	.	+	26793276
chr2	26793326	26793811	ENST00000335756:ENST00000335756	.	+	26793276
chr2	26793326	26793811	ENST00000460030:ENST00000335756	.	+	26793276
chr2	26729184	26729205	MSTRG.93034.11:ENST00000620977	.	+	26728565
chr2	26729184	26729205	MSTRG.93034.11:ENST00000302909	.	+	26728565
chr2	26793326	26793811	MSTRG.93034.15:ENST00000335756	.	+	26793276
chr2	26793326	26793811	MSTRG.93034.16:ENST00000233505	.	+	26793276
chr2	26793326	26793811	MSTRG.93034.20:ENST00000335756	.	+	26793276
chr2	26793326	26793811	MSTRG.93034.28:ENST00000335756	.	+	26793276
chr2	26780913	26780999	MSTRG.93034.35:ENST00000344420	.	+	26778508
chr2	26780933	26780975	MSTRG.93034.38:ENST00000344420	.	+	26778508
chr2	26778512	26778559	MSTRG.93034.47:ENST00000344420	.	+	26778508
chr2	26729765	26729864	MSTRG.93034.5:ENST00000302909	.	+	26728565
chr2	26793326	26793811	MSTRG.93034.56:ENST00000335756	.	+	26793276
chr2	26730043	26730170	MSTRG.93034.6:ENST00000302909	.	+	26728565
chr2	26729604	26729739	MSTRG.93034.6:ENST00000302909	.	+	26728565
chr2	26793326	26793811	MSTRG.93034.64:ENST00000233505	.	+	26793276
chr2	26793326	26793811	MSTRG.93034.72:ENST00000335756	.	+	26793276
chr2	26290016	26290037	MSTRG.93050.13:ENST00000317799	.	+	26289950
chr2	26290001	26290040	MSTRG.93050.37:ENST00000317799	.	+	26289950
chr2	25377553	25379289	ENST00000288642:ENST00000288642	.	-	25379321
chr2	25377553	25379289	ENST00000398951:ENST00000398951	.	-	25580824
chr2	25377553	25379289	ENST00000405222:ENST00000405222	.	-	25379321
chr2	25377553	25379289	ENST00000406818:ENST00000406818	.	-	25379321
chr2	25377553	25379289	ENST00000407038:ENST00000407038	.	-	25379321
chr2	25377553	25379289	ENST00000407661:ENST00000407661	.	-	25379321
chr2	25377553	25379289	ENST00000496972:ENST00000496972	.	-	25379321
chr2	25233735	25234096	MSTRG.93070.106:ENST00000380746	.	-	25234281
chr2	25377553	25379289	MSTRG.93070.192:ENST00000288642	.	-	25379321
chr2	25377553	25379289	MSTRG.93070.203:ENST00000288642	.	-	25379321
chr2	25377553	25379289	MSTRG.93070.204:ENST00000406818	.	-	25379321
chr2	25377553	25379289	MSTRG.93070.212:ENST00000496972	.	-	25379321
chr2	25377553	25379289	MSTRG.93070.245:ENST00000398951	.	-	25580824
chr2	25377553	25379289	MSTRG.93070.272:ENST00000496972	.	-	25379321
chr2	27491940	27491972	MSTRG.93077.7:ENST00000264703	.	-	27492445
chr2	27280233	27280428	ENST00000296097:ENST00000296097	.	+	27280212
chr2	27280233	27280428	ENST00000296097:ENST00000402462	.	+	27280212
chr2	27306542	27306886	ENST00000296098:ENST00000296098	.	+	27306538
chr2	27306542	27306886	ENST00000380075:ENST00000380075	.	+	27306538
chr2	27280233	27280428	ENST00000402462:ENST00000296097	.	+	27280212
chr2	27280233	27280428	ENST00000402462:ENST00000402462	.	+	27280212
chr2	27444061	27444185	ENST00000288873:ENST00000288873	.	+	27444053
chr2	27444061	27444185	ENST00000288873:ENST00000407293	.	+	27444053
chr2	27444061	27444188	ENST00000407293:ENST00000407293	.	+	27444053
chr2	26948246	26948315	MSTRG.93093.6:ENST00000288699	.	+	26946992
chr2	27040954	27041243	ENST00000321326:ENST00000321326	.	+	27040834
chr2	27040954	27041243	ENST00000321326:ENST00000238788	.	+	27040834
chr2	27026919	27026997	MSTRG.93095.11:ENST00000233121	.	+	27026345
chr2	27026915	27026943	MSTRG.93095.12:ENST00000233121	.	+	27026345
chr2	27026443	27026512	MSTRG.93095.13:ENST00000233121	.	+	27026345
chr2	27026850	27026982	MSTRG.93095.14:ENST00000233121	.	+	27026345
chr2	27026912	27026982	MSTRG.93095.18:ENST00000233121	.	+	27026345
chr2	27026873	27026982	MSTRG.93095.22:ENST00000233121	.	+	27026345
chr2	27070527	27070583	MSTRG.93095.229:ENST00000487078	.	+	27069618
chr2	27026879	27026904	MSTRG.93095.31:ENST00000233121	.	+	27026345
chr2	27026919	27026997	MSTRG.93095.37:ENST00000233121	.	+	27026345
chr2	27040934	27040966	MSTRG.93095.52:ENST00000321326	.	+	27040834
chr2	27040934	27040966	MSTRG.93095.52:ENST00000238788	.	+	27040834
chr2	27026879	27026904	MSTRG.93095.6:ENST00000233121	.	+	27026345
chr2	27070721	27071325	ENST00000429985:ENST00000447619	.	-	27071351
chr2	27070721	27071325	ENST00000429985:ENST00000456793	.	-	27071351
chr2	27070721	27071325	ENST00000429985:ENST00000429985	.	-	27071351
chr2	27070742	27071325	ENST00000447619:ENST00000447619	.	-	27071351
chr2	27070742	27071325	ENST00000447619:ENST00000456793	.	-	27071351
chr2	27070742	27071325	ENST00000447619:ENST00000429985	.	-	27071351
chr2	27070721	27071325	ENST00000456793:ENST00000447619	.	-	27071351
chr2	27070721	27071325	ENST00000456793:ENST00000456793	.	-	27071351
chr2	27070721	27071325	ENST00000456793:ENST00000429985	.	-	27071351
chr2	27070721	27071325	MSTRG.93100.1:ENST00000447619	.	-	27071351
chr2	27070721	27071325	MSTRG.93100.1:ENST00000456793	.	-	27071351
chr2	27070721	27071325	MSTRG.93100.1:ENST00000429985	.	-	27071351
chr2	27070721	27071325	MSTRG.93100.10:ENST00000447619	.	-	27071351
chr2	27070721	27071325	MSTRG.93100.10:ENST00000456793	.	-	27071351
chr2	27070721	27071325	MSTRG.93100.10:ENST00000429985	.	-	27071351
chr2	27070721	27071325	MSTRG.93100.11:ENST00000447619	.	-	27071351
chr2	27070721	27071325	MSTRG.93100.11:ENST00000456793	.	-	27071351
chr2	27070721	27071325	MSTRG.93100.11:ENST00000429985	.	-	27071351
chr2	27070721	27071325	MSTRG.93100.12:ENST00000447619	.	-	27071351
chr2	27070721	27071325	MSTRG.93100.12:ENST00000456793	.	-	27071351
chr2	27070721	27071325	MSTRG.93100.12:ENST00000429985	.	-	27071351
chr2	27070721	27071325	MSTRG.93100.13:ENST00000447619	.	-	27071351
chr2	27070721	27071325	MSTRG.93100.13:ENST00000456793	.	-	27071351
chr2	27070721	27071325	MSTRG.93100.13:ENST00000429985	.	-	27071351
chr2	27070713	27071325	MSTRG.93100.14:ENST00000447619	.	-	27071351
chr2	27070713	27071325	MSTRG.93100.14:ENST00000456793	.	-	27071351
chr2	27070713	27071325	MSTRG.93100.14:ENST00000429985	.	-	27071351
chr2	27070721	27071325	MSTRG.93100.15:ENST00000447619	.	-	27071351
chr2	27070721	27071325	MSTRG.93100.15:ENST00000456793	.	-	27071351
chr2	27070721	27071325	MSTRG.93100.15:ENST00000429985	.	-	27071351
chr2	27070721	27071325	MSTRG.93100.16:ENST00000447619	.	-	27071351
chr2	27070721	27071325	MSTRG.93100.16:ENST00000456793	.	-	27071351
chr2	27070721	27071325	MSTRG.93100.16:ENST00000429985	.	-	27071351
chr2	27070604	27070640	MSTRG.93100.17:ENST00000447619	.	-	27071351
chr2	27070721	27071325	MSTRG.93100.17:ENST00000447619	.	-	27071351
chr2	27070604	27070640	MSTRG.93100.17:ENST00000456793	.	-	27071351
chr2	27070721	27071325	MSTRG.93100.17:ENST00000456793	.	-	27071351
chr2	27070604	27070640	MSTRG.93100.17:ENST00000429985	.	-	27071351
chr2	27070721	27071325	MSTRG.93100.17:ENST00000429985	.	-	27071351
chr2	27070721	27071257	MSTRG.93100.18:ENST00000447619	.	-	27071351
chr2	27070721	27071257	MSTRG.93100.18:ENST00000456793	.	-	27071351
chr2	27070721	27071257	MSTRG.93100.18:ENST00000429985	.	-	27071351
chr2	27070721	27071325	MSTRG.93100.2:ENST00000447619	.	-	27071351
chr2	27070721	27071325	MSTRG.93100.2:ENST00000456793	.	-	27071351
chr2	27070721	27071325	MSTRG.93100.2:ENST00000429985	.	-	27071351
chr2	27070590	27070688	MSTRG.93100.20:ENST00000447619	.	-	27071351
chr2	27070721	27071325	MSTRG.93100.20:ENST00000447619	.	-	27071351
chr2	27070590	27070688	MSTRG.93100.20:ENST00000456793	.	-	27071351
chr2	27070721	27071325	MSTRG.93100.20:ENST00000456793	.	-	27071351
chr2	27070590	27070688	MSTRG.93100.20:ENST00000429985	.	-	27071351
chr2	27070721	27071325	MSTRG.93100.20:ENST00000429985	.	-	27071351
chr2	27070721	27071325	MSTRG.93100.3:ENST00000447619	.	-	27071351
chr2	27070721	27071325	MSTRG.93100.3:ENST00000456793	.	-	27071351
chr2	27070721	27071325	MSTRG.93100.3:ENST00000429985	.	-	27071351
chr2	27070713	27071325	MSTRG.93100.4:ENST00000447619	.	-	27071351
chr2	27070713	27071325	MSTRG.93100.4:ENST00000456793	.	-	27071351
chr2	27070713	27071325	MSTRG.93100.4:ENST00000429985	.	-	27071351
chr2	27070721	27071325	MSTRG.93100.5:ENST00000447619	.	-	27071351
chr2	27070721	27071325	MSTRG.93100.5:ENST00000456793	.	-	27071351
chr2	27070721	27071325	MSTRG.93100.5:ENST00000429985	.	-	27071351
chr2	27070721	27071325	MSTRG.93100.6:ENST00000447619	.	-	27071351
chr2	27070721	27071325	MSTRG.93100.6:ENST00000456793	.	-	27071351
chr2	27070721	27071325	MSTRG.93100.6:ENST00000429985	.	-	27071351
chr2	27070721	27071325	MSTRG.93100.7:ENST00000447619	.	-	27071351
chr2	27070721	27071325	MSTRG.93100.7:ENST00000456793	.	-	27071351
chr2	27070721	27071325	MSTRG.93100.7:ENST00000429985	.	-	27071351
chr2	27070721	27071325	MSTRG.93100.9:ENST00000447619	.	-	27071351
chr2	27070721	27071325	MSTRG.93100.9:ENST00000456793	.	-	27071351
chr2	27070721	27071325	MSTRG.93100.9:ENST00000429985	.	-	27071351
chr2	27779539	27779657	MSTRG.93105.153:ENST00000296102	.	+	27779479
chr2	27779509	27779653	MSTRG.93105.173:ENST00000296102	.	+	27779479
chr2	27779539	27779679	MSTRG.93105.174:ENST00000296102	.	+	27779479
chr2	27779583	27779606	MSTRG.93105.175:ENST00000379666	.	+	27779553
chr2	27870150	27870773	MSTRG.93109.22:ENST00000449378	.	-	27870790
chr2	27870150	27870773	MSTRG.93109.32:ENST00000449378	.	-	27870790
chr2	27651049	27651148	MSTRG.93120.340:ENST00000264718	.	+	27650197
chr2	30158921	30159094	MSTRG.93195.50:ENST00000379520	.	+	30158840
chr2	30158921	30159094	MSTRG.93195.50:ENST00000379519	.	+	30158840
chr2	30158921	30159094	MSTRG.93195.50:ENST00000261353	.	+	30158840
chr2	30158921	30159094	MSTRG.93195.50:ENST00000402003	.	+	30158840
chr2	30158921	30159094	MSTRG.93195.50:ENST00000402708	.	+	30158840
chr2	30160196	30160408	MSTRG.93195.52:ENST00000379520	.	+	30158840
chr2	30160196	30160408	MSTRG.93195.52:ENST00000379519	.	+	30158840
chr2	30160196	30160408	MSTRG.93195.52:ENST00000261353	.	+	30158840
chr2	30160196	30160408	MSTRG.93195.52:ENST00000402003	.	+	30158840
chr2	30257945	30258371	MSTRG.93207.10:ENST00000395323	.	+	30257618
chr2	30259141	30259170	MSTRG.93207.4:ENST00000395323	.	+	30257618
chr2	30257951	30257983	MSTRG.93207.9:ENST00000395323	.	+	30257618
chr2	28412938	28412984	MSTRG.93262.10:ENST00000264716	.	+	28412445
chr2	28413282	28413322	MSTRG.93262.107:ENST00000264716	.	+	28412445
chr2	28416321	28416346	MSTRG.93262.108:ENST00000264716	.	+	28412445
chr2	28415114	28415347	MSTRG.93262.14:ENST00000264716	.	+	28412445
chr2	28412984	28413617	MSTRG.93262.15:ENST00000264716	.	+	28412445
chr2	28415154	28415189	MSTRG.93262.17:ENST00000264716	.	+	28412445
chr2	28413385	28413589	MSTRG.93262.26:ENST00000264716	.	+	28412445
chr2	28415666	28415782	MSTRG.93262.28:ENST00000264716	.	+	28412445
chr2	28413522	28413573	MSTRG.93262.43:ENST00000264716	.	+	28412445
chr2	28413200	28414703	MSTRG.93262.55:ENST00000264716	.	+	28412445
chr2	28415438	28415677	MSTRG.93262.62:ENST00000264716	.	+	28412445
chr2	28414927	28415677	MSTRG.93262.66:ENST00000264716	.	+	28412445
chr2	28413130	28413589	MSTRG.93262.68:ENST00000264716	.	+	28412445
chr2	31193206	31193232	MSTRG.93310.8:ENST00000398824	.	-	31200610
chr2	31268813	31268850	MSTRG.93312.21:ENST00000322054	.	+	31266701
chr2	36581430	36583323	MSTRG.93677.49:ENST00000413938	.	-	36583352
chr2	36578861	36581287	MSTRG.93677.59:ENST00000413938	.	-	36583352
chr2	36552909	36552958	MSTRG.93677.65:ENST00000413938	.	-	36583352
chr2	37201726	37204303	ENST00000392061:ENST00000402297	.	+	37201721
chr2	37201726	37201862	ENST00000397226:ENST00000402297	.	+	37201721
chr2	37201726	37201862	ENST00000402297:ENST00000402297	.	+	37201721
chr2	37201726	37203249	ENST00000406711:ENST00000402297	.	+	37201721
chr2	37201726	37201862	MSTRG.93708.10:ENST00000402297	.	+	37201721
chr2	37201726	37201862	MSTRG.93708.11:ENST00000402297	.	+	37201721
chr2	37201726	37201862	MSTRG.93708.12:ENST00000402297	.	+	37201721
chr2	37201726	37201862	MSTRG.93708.14:ENST00000402297	.	+	37201721
chr2	37201726	37201862	MSTRG.93708.15:ENST00000402297	.	+	37201721
chr2	37201726	37201862	MSTRG.93708.16:ENST00000402297	.	+	37201721
chr2	37201726	37201862	MSTRG.93708.17:ENST00000402297	.	+	37201721
chr2	37201726	37201862	MSTRG.93708.18:ENST00000402297	.	+	37201721
chr2	37201726	37201862	MSTRG.93708.19:ENST00000402297	.	+	37201721
chr2	37201726	37201862	MSTRG.93708.2:ENST00000402297	.	+	37201721
chr2	37201726	37201866	MSTRG.93708.20:ENST00000402297	.	+	37201721
chr2	37201726	37201862	MSTRG.93708.22:ENST00000402297	.	+	37201721
chr2	37201726	37204303	MSTRG.93708.23:ENST00000402297	.	+	37201721
chr2	37201726	37204303	MSTRG.93708.24:ENST00000402297	.	+	37201721
chr2	37201726	37204303	MSTRG.93708.25:ENST00000402297	.	+	37201721
chr2	37201726	37204303	MSTRG.93708.27:ENST00000402297	.	+	37201721
chr2	37201726	37201862	MSTRG.93708.28:ENST00000402297	.	+	37201721
chr2	37201726	37201862	MSTRG.93708.3:ENST00000402297	.	+	37201721
chr2	37201726	37201862	MSTRG.93708.30:ENST00000402297	.	+	37201721
chr2	37201726	37201862	MSTRG.93708.31:ENST00000402297	.	+	37201721
chr2	37201726	37201866	MSTRG.93708.32:ENST00000402297	.	+	37201721
chr2	37201726	37201862	MSTRG.93708.33:ENST00000402297	.	+	37201721
chr2	37201726	37201862	MSTRG.93708.35:ENST00000402297	.	+	37201721
chr2	37201726	37201862	MSTRG.93708.39:ENST00000402297	.	+	37201721
chr2	37201726	37201862	MSTRG.93708.4:ENST00000402297	.	+	37201721
chr2	37201726	37201862	MSTRG.93708.40:ENST00000402297	.	+	37201721
chr2	37201726	37201866	MSTRG.93708.42:ENST00000402297	.	+	37201721
chr2	37201726	37201862	MSTRG.93708.47:ENST00000402297	.	+	37201721
chr2	37201726	37201866	MSTRG.93708.48:ENST00000402297	.	+	37201721
chr2	37201726	37201862	MSTRG.93708.5:ENST00000402297	.	+	37201721
chr2	37201726	37201862	MSTRG.93708.6:ENST00000402297	.	+	37201721
chr2	37201726	37201862	MSTRG.93708.7:ENST00000402297	.	+	37201721
chr2	37201726	37201862	MSTRG.93708.8:ENST00000402297	.	+	37201721
chr2	37252583	37252974	MSTRG.93710.66:ENST00000234179	.	-	37253179
chr2	37373204	37373230	MSTRG.93712.18:ENST00000338415	.	+	37372824
chr2	37644875	37644896	MSTRG.93723.14:ENST00000295324	.	-	37645825
chr2	37644398	37644646	MSTRG.93723.16:ENST00000295324	.	-	37645825
chr2	37642307	37642885	MSTRG.93723.17:ENST00000295324	.	-	37645825
chr2	37644875	37644896	MSTRG.93723.4:ENST00000295324	.	-	37645825
chr2	37644875	37644896	MSTRG.93723.5:ENST00000295324	.	-	37645825
chr2	37101814	37107257	MSTRG.93724.101:ENST00000233057	.	-	37107275
chr2	37099868	37107257	MSTRG.93724.102:ENST00000233057	.	-	37107275
chr2	37104132	37107257	MSTRG.93724.103:ENST00000233057	.	-	37107275
chr2	37104132	37107257	MSTRG.93724.105:ENST00000233057	.	-	37107275
chr2	37104132	37107257	MSTRG.93724.107:ENST00000233057	.	-	37107275
chr2	37102072	37104014	MSTRG.93724.107:ENST00000233057	.	-	37107275
chr2	37104132	37105431	MSTRG.93724.109:ENST00000233057	.	-	37107275
chr2	37104132	37107257	MSTRG.93724.111:ENST00000233057	.	-	37107275
chr2	37102046	37104014	MSTRG.93724.113:ENST00000233057	.	-	37107275
chr2	37105568	37107257	MSTRG.93724.138:ENST00000233057	.	-	37107275
chr2	37099868	37107257	MSTRG.93724.139:ENST00000233057	.	-	37107275
chr2	37104132	37105431	MSTRG.93724.140:ENST00000233057	.	-	37107275
chr2	37103243	37107257	MSTRG.93724.141:ENST00000233057	.	-	37107275
chr2	37102072	37104014	MSTRG.93724.143:ENST00000233057	.	-	37107275
chr2	37104062	37106964	MSTRG.93724.144:ENST00000233057	.	-	37107275
chr2	37102072	37107257	MSTRG.93724.145:ENST00000233057	.	-	37107275
chr2	37102072	37104014	MSTRG.93724.146:ENST00000233057	.	-	37107275
chr2	37104132	37107257	MSTRG.93724.147:ENST00000233057	.	-	37107275
chr2	37102072	37104014	MSTRG.93724.33:ENST00000233057	.	-	37107275
chr2	37102072	37104014	MSTRG.93724.59:ENST00000233057	.	-	37107275
chr2	37104132	37107257	MSTRG.93724.99:ENST00000233057	.	-	37107275
chr2	32312711	32313643	MSTRG.93732.10:ENST00000238831	.	+	32305623
chr2	32307190	32309314	MSTRG.93732.10:ENST00000238831	.	+	32305623
chr2	32308767	32312212	MSTRG.93732.15:ENST00000238831	.	+	32305623
chr2	32312212	32313643	MSTRG.93732.16:ENST00000238831	.	+	32305623
chr2	32312212	32313995	MSTRG.93732.17:ENST00000238831	.	+	32305623
chr2	32313747	32315711	MSTRG.93732.19:ENST00000238831	.	+	32305623
chr2	32307190	32308136	MSTRG.93732.20:ENST00000238831	.	+	32305623
chr2	32312273	32312777	MSTRG.93732.24:ENST00000238831	.	+	32305623
chr2	32313929	32315512	MSTRG.93732.27:ENST00000238831	.	+	32305623
chr2	32309734	32310287	MSTRG.93732.28:ENST00000238831	.	+	32305623
chr2	32312761	32313889	MSTRG.93732.29:ENST00000238831	.	+	32305623
chr2	32308455	32309925	MSTRG.93732.29:ENST00000238831	.	+	32305623
chr2	32307190	32310404	MSTRG.93732.31:ENST00000238831	.	+	32305623
chr2	32312207	32312711	MSTRG.93732.33:ENST00000238831	.	+	32305623
chr2	32307646	32309900	MSTRG.93732.34:ENST00000238831	.	+	32305623
chr2	32307435	32311206	MSTRG.93732.36:ENST00000238831	.	+	32305623
chr2	32308252	32308571	MSTRG.93732.37:ENST00000238831	.	+	32305623
chr2	32314017	32315512	MSTRG.93732.39:ENST00000238831	.	+	32305623
chr2	32308767	32313643	MSTRG.93732.40:ENST00000238831	.	+	32305623
chr2	32308442	32309925	MSTRG.93732.43:ENST00000238831	.	+	32305623
chr2	32308455	32309925	MSTRG.93732.45:ENST00000238831	.	+	32305623
chr2	32308432	32309967	MSTRG.93732.47:ENST00000238831	.	+	32305623
chr2	32313510	32313845	MSTRG.93732.9:ENST00000238831	.	+	32305623
chr2	38069273	38070609	MSTRG.93795.20:ENST00000610745	.	-	38070724
chr2	38733571	38733631	MSTRG.93809.18:ENST00000272252	.	+	38733562
chr2	38745073	38745121	MSTRG.93811.15:ENST00000313117	.	-	38745135
chr2	38748059	38748081	MSTRG.93811.25:ENST00000425778	.	-	38749321
chr2	38745073	38745124	MSTRG.93811.30:ENST00000313117	.	-	38745135
chr2	38743694	38743931	MSTRG.93811.41:ENST00000313117	.	-	38745135
chr2	38746717	38748079	MSTRG.93811.45:ENST00000425778	.	-	38749321
chr2	38744016	38744600	MSTRG.93811.48:ENST00000313117	.	-	38745135
chr2	38743978	38744016	MSTRG.93811.54:ENST00000446327	.	-	38745135
chr2	38748641	38748897	MSTRG.93811.55:ENST00000425778	.	-	38749321
chr2	38743834	38744809	MSTRG.93811.59:ENST00000313117	.	-	38745135
chr2	38744973	38745025	MSTRG.93811.64:ENST00000313117	.	-	38745135
chr2	38746717	38748079	MSTRG.93811.65:ENST00000425778	.	-	38749321
chr2	38745066	38745092	MSTRG.93811.73:ENST00000313117	.	-	38745135
chr2	38749101	38749239	MSTRG.93811.74:ENST00000425778	.	-	38749321
chr2	38782514	38783147	MSTRG.93814.4:ENST00000281950	.	+	38781889
chr2	38783238	38784470	MSTRG.93814.5:ENST00000281950	.	+	38781889
chr2	38782913	38783232	MSTRG.93814.6:ENST00000281950	.	+	38781889
chr2	38782506	38783147	MSTRG.93814.9:ENST00000281950	.	+	38781889
chr2	40104300	40110120	MSTRG.93908.16:ENST00000406785	.	-	40115255
chr2	40104185	40110120	MSTRG.93908.23:ENST00000406785	.	-	40115255
chr2	42058238	42058261	MSTRG.93924.20:ENST00000294964	.	+	42057685
chr2	42350910	42350944	MSTRG.93967.30:ENST00000378669	.	-	42351221
chr2	42350910	42350944	MSTRG.93967.30:ENST00000234301	.	-	42351221
chr2	42350200	42350526	MSTRG.93967.31:ENST00000378669	.	-	42351221
chr2	42754248	42754632	MSTRG.94002.99:ENST00000405592	.	+	42753396
chr2	42754248	42754632	MSTRG.94002.99:ENST00000406652	.	+	42753396
chr2	43223699	43223720	MSTRG.94030.30:ENST00000282388	.	-	43224321
chr2	43222760	43223096	MSTRG.94030.31:ENST00000282388	.	-	43224321
chr2	44321091	44321115	MSTRG.94077.85:ENST00000260649	.	+	44320636
chr2	44316444	44319005	ENST00000425263:ENST00000425263	.	-	44321358
chr2	44318389	44319005	ENST00000426481:ENST00000425263	.	-	44321358
chr2	44318389	44319005	ENST00000426481:ENST00000426481	.	-	44321358
chr2	44318389	44319005	ENST00000426481:ENST00000541738	.	-	44321358
chr2	44318389	44319005	MSTRG.94080.11:ENST00000425263	.	-	44321358
chr2	44318389	44319005	MSTRG.94080.11:ENST00000426481	.	-	44321358
chr2	44318389	44319005	MSTRG.94080.11:ENST00000541738	.	-	44321358
chr2	44318389	44319005	MSTRG.94080.12:ENST00000541738	.	-	44321358
chr2	44318389	44319005	MSTRG.94080.13:ENST00000425263	.	-	44321358
chr2	44318389	44319005	MSTRG.94080.13:ENST00000426481	.	-	44321358
chr2	44318389	44319005	MSTRG.94080.13:ENST00000541738	.	-	44321358
chr2	44318389	44319005	MSTRG.94080.14:ENST00000425263	.	-	44321358
chr2	44318389	44319005	MSTRG.94080.14:ENST00000426481	.	-	44321358
chr2	44318389	44319005	MSTRG.94080.14:ENST00000541738	.	-	44321358
chr2	44318389	44319005	MSTRG.94080.18:ENST00000425263	.	-	44321358
chr2	44318389	44319005	MSTRG.94080.18:ENST00000426481	.	-	44321358
chr2	44318389	44319005	MSTRG.94080.18:ENST00000541738	.	-	44321358
chr2	44318389	44319005	MSTRG.94080.2:ENST00000541738	.	-	44321358
chr2	44318389	44319005	MSTRG.94080.20:ENST00000541738	.	-	44321358
chr2	44316444	44319005	MSTRG.94080.22:ENST00000425263	.	-	44321358
chr2	44316444	44319005	MSTRG.94080.23:ENST00000425263	.	-	44321358
chr2	44316444	44319005	MSTRG.94080.25:ENST00000425263	.	-	44321358
chr2	44316444	44319005	MSTRG.94080.26:ENST00000425263	.	-	44321358
chr2	44318389	44319005	MSTRG.94080.29:ENST00000541738	.	-	44321358
chr2	44318389	44319005	MSTRG.94080.3:ENST00000425263	.	-	44321358
chr2	44318389	44319005	MSTRG.94080.3:ENST00000426481	.	-	44321358
chr2	44318389	44319005	MSTRG.94080.3:ENST00000541738	.	-	44321358
chr2	44318389	44319005	MSTRG.94080.44:ENST00000425263	.	-	44321358
chr2	44318389	44319005	MSTRG.94080.44:ENST00000426481	.	-	44321358
chr2	44318389	44319005	MSTRG.94080.44:ENST00000541738	.	-	44321358
chr2	44319706	44319760	MSTRG.94080.47:ENST00000425263	.	-	44321358
chr2	44318389	44319005	MSTRG.94080.47:ENST00000425263	.	-	44321358
chr2	44319706	44319760	MSTRG.94080.47:ENST00000426481	.	-	44321358
chr2	44318389	44319005	MSTRG.94080.47:ENST00000426481	.	-	44321358
chr2	44319706	44319760	MSTRG.94080.47:ENST00000409936	.	-	44321358
chr2	44319706	44319760	MSTRG.94080.47:ENST00000541738	.	-	44321358
chr2	44318389	44319005	MSTRG.94080.47:ENST00000541738	.	-	44321358
chr2	44319706	44319760	MSTRG.94080.47:ENST00000409411	.	-	44321358
chr2	44318389	44319005	MSTRG.94080.49:ENST00000541738	.	-	44321358
chr2	44318389	44319005	MSTRG.94080.55:ENST00000541738	.	-	44321358
chr2	44318389	44319005	MSTRG.94080.56:ENST00000541738	.	-	44321358
chr2	44318389	44319005	MSTRG.94080.57:ENST00000425263	.	-	44321358
chr2	44318389	44319005	MSTRG.94080.57:ENST00000426481	.	-	44321358
chr2	44318389	44319005	MSTRG.94080.57:ENST00000541738	.	-	44321358
chr2	44318389	44319005	MSTRG.94080.76:ENST00000541738	.	-	44321358
chr2	44318389	44319005	MSTRG.94080.81:ENST00000541738	.	-	44321358
chr2	46625347	46625448	MSTRG.94219.43:ENST00000238892	.	+	46624224
chr2	46904217	46904240	MSTRG.94233.10:ENST00000409913	.	-	46905465
chr2	46904217	46904240	MSTRG.94233.10:ENST00000319466	.	-	46905465
chr2	46904217	46904240	MSTRG.94233.17:ENST00000409913	.	-	46905465
chr2	46904217	46904240	MSTRG.94233.17:ENST00000319466	.	-	46905465
chr2	46904245	46904350	MSTRG.94233.18:ENST00000409913	.	-	46905465
chr2	46904217	46904240	MSTRG.94233.18:ENST00000409913	.	-	46905465
chr2	46904245	46904350	MSTRG.94233.18:ENST00000319466	.	-	46905465
chr2	46904217	46904240	MSTRG.94233.18:ENST00000319466	.	-	46905465
chr2	46903821	46904150	MSTRG.94233.23:ENST00000409913	.	-	46905465
chr2	46903821	46904150	MSTRG.94233.23:ENST00000319466	.	-	46905465
chr2	46904217	46904240	MSTRG.94233.24:ENST00000409913	.	-	46905465
chr2	46904217	46904240	MSTRG.94233.24:ENST00000319466	.	-	46905465
chr2	46904217	46904240	MSTRG.94233.25:ENST00000409913	.	-	46905465
chr2	46904217	46904240	MSTRG.94233.25:ENST00000319466	.	-	46905465
chr2	46904217	46904240	MSTRG.94233.27:ENST00000409913	.	-	46905465
chr2	46904217	46904240	MSTRG.94233.27:ENST00000319466	.	-	46905465
chr2	46903236	46903521	MSTRG.94233.32:ENST00000409913	.	-	46905465
chr2	46903236	46903521	MSTRG.94233.32:ENST00000319466	.	-	46905465
chr2	46902671	46902703	MSTRG.94233.37:ENST00000409913	.	-	46905465
chr2	46902671	46902703	MSTRG.94233.37:ENST00000319466	.	-	46905465
chr2	46905103	46905124	MSTRG.94233.45:ENST00000409913	.	-	46905465
chr2	46905103	46905124	MSTRG.94233.45:ENST00000319466	.	-	46905465
chr2	46905103	46905124	MSTRG.94233.45:ENST00000409207	.	-	46905465
chr2	46903257	46903569	MSTRG.94233.46:ENST00000409913	.	-	46905465
chr2	46903257	46903569	MSTRG.94233.46:ENST00000319466	.	-	46905465
chr2	46903905	46903981	MSTRG.94233.47:ENST00000409913	.	-	46905465
chr2	46903905	46903981	MSTRG.94233.47:ENST00000319466	.	-	46905465
chr2	46904217	46904240	MSTRG.94233.48:ENST00000409913	.	-	46905465
chr2	46904217	46904240	MSTRG.94233.48:ENST00000319466	.	-	46905465
chr2	46903821	46903981	MSTRG.94233.53:ENST00000409913	.	-	46905465
chr2	46903821	46903981	MSTRG.94233.53:ENST00000319466	.	-	46905465
chr2	47075618	47075853	MSTRG.94234.33:ENST00000319190	.	+	47073920
chr2	47073933	47073967	MSTRG.94234.63:ENST00000319190	.	+	47073920
chr2	47075654	47075727	MSTRG.94234.86:ENST00000319190	.	+	47073920
chr2	47160705	47160758	MSTRG.94237.43:ENST00000272298	.	-	47160778
chr2	47160546	47160583	MSTRG.94237.71:ENST00000272298	.	-	47160778
chr2	47160298	47160340	MSTRG.94237.72:ENST00000272298	.	-	47160778
chr2	47806900	47809998	MSTRG.94278.19:ENST00000234420	.	+	47806857
chr2	47808586	47809998	MSTRG.94278.36:ENST00000234420	.	+	47806857
chr2	47807554	47807703	MSTRG.94278.37:ENST00000234420	.	+	47806857
chr2	43888498	43888532	MSTRG.94318.46:ENST00000260665	.	-	43888602
chr2	43886956	43887316	MSTRG.94318.59:ENST00000260665	.	-	43888602
chr2	50199289	50207537	ENST00000331040:ENST00000331040	.	-	50207693
chr2	54360271	54360843	MSTRG.94687.11:ENST00000317627	.	+	54343870
chr2	54360271	54360843	MSTRG.94687.4:ENST00000317627	.	+	54343870
chr2	54972468	54972501	MSTRG.94723.14:ENST00000394609	.	-	54973158
chr2	54972468	54972501	MSTRG.94723.5:ENST00000357732	.	-	54973158
chr2	53865573	53866084	ENST00000389993:ENST00000389993	.	-	53923364
chr2	53865573	53866084	ENST00000404125:ENST00000404125	.	-	53866091
chr2	55866143	55866244	MSTRG.94796.4:ENST00000394555	.	-	55867075
chr2	58058488	58060084	MSTRG.94944.33:ENST00000432057	.	+	58058392
chr2	58058488	58060084	MSTRG.94944.7:ENST00000432057	.	+	58058392
chr2	55291164	55291675	ENST00000263630:ENST00000263630	.	-	55291713
chr2	55291164	55291675	ENST00000336838:ENST00000336838	.	-	55291713
chr2	55291164	55291675	ENST00000413716:ENST00000413716	.	-	55291713
chr2	55291164	55291675	MSTRG.95159.183:ENST00000336838	.	-	55291713
chr2	55288355	55291675	MSTRG.95159.189:ENST00000336838	.	-	55291713
chr2	55291164	55291675	MSTRG.95159.199:ENST00000336838	.	-	55291713
chr2	55291164	55291675	MSTRG.95159.202:ENST00000336838	.	-	55291713
chr2	55288355	55291675	MSTRG.95159.203:ENST00000263630	.	-	55291713
chr2	55291164	55291675	MSTRG.95159.210:ENST00000336838	.	-	55291713
chr2	61868517	61868551	MSTRG.95229.12:ENST00000394440	.	-	61868694
chr2	61868519	61868568	MSTRG.95229.32:ENST00000394440	.	-	61868694
chr2	61868496	61868535	MSTRG.95229.40:ENST00000394440	.	-	61868694
chr2	61868515	61868550	MSTRG.95229.41:ENST00000394440	.	-	61868694
chr2	61868272	61868331	MSTRG.95229.46:ENST00000394440	.	-	61868694
chr2	61868516	61868552	MSTRG.95229.47:ENST00000394440	.	-	61868694
chr2	61868519	61868551	MSTRG.95229.71:ENST00000394440	.	-	61868694
chr2	63057134	63057162	MSTRG.95309.14:ENST00000282549	.	+	63056313
chr2	63564624	63571374	MSTRG.95325.82:ENST00000417238	.	-	63571563
chr2	63607012	63607034	MSTRG.95332.10:ENST00000233114	.	+	63606984
chr2	63607012	63607034	MSTRG.95332.10:ENST00000544381	.	+	63606984
chr2	63607059	63607108	MSTRG.95332.21:ENST00000233114	.	+	63606984
chr2	63607059	63607108	MSTRG.95332.21:ENST00000544381	.	+	63606984
chr2	63606995	63607064	MSTRG.95332.32:ENST00000233114	.	+	63606984
chr2	63606995	63607064	MSTRG.95332.32:ENST00000544381	.	+	63606984
chr2	63607056	63607099	MSTRG.95332.34:ENST00000233114	.	+	63606984
chr2	63607056	63607099	MSTRG.95332.34:ENST00000544381	.	+	63606984
chr2	63607103	63607130	MSTRG.95332.35:ENST00000233114	.	+	63606984
chr2	63607103	63607130	MSTRG.95332.35:ENST00000544381	.	+	63606984
chr2	63607045	63607080	MSTRG.95332.36:ENST00000233114	.	+	63606984
chr2	63607045	63607080	MSTRG.95332.36:ENST00000544381	.	+	63606984
chr2	63607056	63607099	MSTRG.95332.57:ENST00000539945	.	+	63606984
chr2	63607056	63607099	MSTRG.95332.57:ENST00000544381	.	+	63606984
chr2	63607059	63607111	MSTRG.95332.8:ENST00000233114	.	+	63606984
chr2	63607059	63607111	MSTRG.95332.8:ENST00000544381	.	+	63606984
chr2	64632730	64632800	MSTRG.95418.17:ENST00000313349	.	-	64635929
chr2	64633017	64633286	MSTRG.95418.18:ENST00000313349	.	-	64635929
chr2	64633060	64633286	MSTRG.95418.25:ENST00000313349	.	-	64635929
chr2	64635197	64635551	MSTRG.95418.27:ENST00000313349	.	-	64635929
chr2	64633013	64633286	MSTRG.95418.9:ENST00000313349	.	-	64635929
chr2	65021954	65022018	MSTRG.95474.7:ENST00000234256	.	+	65021143
chr2	65082709	65083638	ENST00000260569:ENST00000260569	.	+	65082702
chr2	65082709	65083638	ENST00000377990:ENST00000377990	.	+	65082702
chr2	65082709	65083638	MSTRG.95478.2:ENST00000377990	.	+	65082702
chr2	65082709	65083638	MSTRG.95478.4:ENST00000377990	.	+	65082702
chr2	65082709	65083638	MSTRG.95478.6:ENST00000377990	.	+	65082702
chr2	65082709	65083638	MSTRG.95478.8:ENST00000377990	.	+	65082702
chr2	65082709	65083638	MSTRG.95478.9:ENST00000377990	.	+	65082702
chr2	65268931	65269013	MSTRG.95489.16:ENST00000260641	.	+	65268731
chr2	65270331	65270405	MSTRG.95489.17:ENST00000260641	.	+	65268731
chr2	65268992	65269013	MSTRG.95489.18:ENST00000260641	.	+	65268731
chr2	65269411	65269804	MSTRG.95489.21:ENST00000260641	.	+	65268731
chr2	65270331	65270367	MSTRG.95489.28:ENST00000260641	.	+	65268731
chr2	65269299	65269355	MSTRG.95489.3:ENST00000260641	.	+	65268731
chr2	65269273	65269318	MSTRG.95489.32:ENST00000260641	.	+	65268731
chr2	65269230	65269262	MSTRG.95489.40:ENST00000260641	.	+	65268731
chr2	65269273	65269766	MSTRG.95489.41:ENST00000260641	.	+	65268731
chr2	65268992	65269766	MSTRG.95489.44:ENST00000260641	.	+	65268731
chr2	65269299	65269411	MSTRG.95489.50:ENST00000260641	.	+	65268731
chr2	65270071	65270095	MSTRG.95489.53:ENST00000260641	.	+	65268731
chr2	65268869	65268952	MSTRG.95489.58:ENST00000260641	.	+	65268731
chr2	65269587	65269665	MSTRG.95489.59:ENST00000260641	.	+	65268731
chr2	65269739	65269766	MSTRG.95489.60:ENST00000260641	.	+	65268731
chr2	65270973	65271021	MSTRG.95489.68:ENST00000260641	.	+	65268731
chr2	61134276	61137463	ENST00000295031:ENST00000295031	.	+	61134229
chr2	61162955	61163051	ENST00000398622:ENST00000398622	.	+	61159338
chr2	61159439	61162841	ENST00000398622:ENST00000398622	.	+	61159338
chr2	61134276	61137463	MSTRG.95551.122:ENST00000295031	.	+	61134229
chr2	61134276	61137463	MSTRG.95551.123:ENST00000295031	.	+	61134229
chr2	61162955	61163051	MSTRG.95551.144:ENST00000398622	.	+	61159338
chr2	61159439	61162841	MSTRG.95551.144:ENST00000398622	.	+	61159338
chr2	61162955	61163051	MSTRG.95551.150:ENST00000398622	.	+	61159338
chr2	61159439	61162841	MSTRG.95551.150:ENST00000398622	.	+	61159338
chr2	61162955	61163051	MSTRG.95551.151:ENST00000398622	.	+	61159338
chr2	61159439	61162841	MSTRG.95551.151:ENST00000398622	.	+	61159338
chr2	61162955	61163051	MSTRG.95551.158:ENST00000398622	.	+	61159338
chr2	61159439	61162841	MSTRG.95551.158:ENST00000398622	.	+	61159338
chr2	61162955	61163051	MSTRG.95551.160:ENST00000398622	.	+	61159338
chr2	61160603	61162841	MSTRG.95551.160:ENST00000398622	.	+	61159338
chr2	61159439	61160529	MSTRG.95551.160:ENST00000398622	.	+	61159338
chr2	61162955	61163051	MSTRG.95551.163:ENST00000398622	.	+	61159338
chr2	61159439	61162841	MSTRG.95551.163:ENST00000398622	.	+	61159338
chr2	61162955	61163065	MSTRG.95551.166:ENST00000398622	.	+	61159338
chr2	61159439	61162841	MSTRG.95551.166:ENST00000398622	.	+	61159338
chr2	61162955	61163051	MSTRG.95551.170:ENST00000398622	.	+	61159338
chr2	61159439	61162841	MSTRG.95551.170:ENST00000398622	.	+	61159338
chr2	61050547	61050898	MSTRG.95551.31:ENST00000295030	.	+	61048767
chr2	61050144	61050809	MSTRG.95551.39:ENST00000295030	.	+	61048767
chr2	61049497	61050898	MSTRG.95551.43:ENST00000295030	.	+	61048767
chr2	61050144	61050809	MSTRG.95551.52:ENST00000295030	.	+	61048767
chr2	61525333	61525491	ENST00000428210:ENST00000428210	.	-	61526401
chr2	61525333	61525491	MSTRG.95559.118:ENST00000428210	.	-	61526401
chr2	66569145	66571245	ENST00000272369:ENST00000272369	.	+	66569105
chr2	66569145	66571245	ENST00000495021:ENST00000495021	.	+	66569105
chr2	66569145	66571245	MSTRG.95577.18:ENST00000272369	.	+	66569105
chr2	66569145	66571245	MSTRG.95577.24:ENST00000272369	.	+	66569105
chr2	66569145	66571245	MSTRG.95577.26:ENST00000272369	.	+	66569105
chr2	66569145	66571245	MSTRG.95577.29:ENST00000495021	.	+	66569105
chr2	66569145	66571245	MSTRG.95577.35:ENST00000495021	.	+	66569105
chr2	66569145	66571245	MSTRG.95577.39:ENST00000495021	.	+	66569105
chr2	66569145	66571245	MSTRG.95577.42:ENST00000495021	.	+	66569105
chr2	66569145	66571245	MSTRG.95577.52:ENST00000495021	.	+	66569105
chr2	66569145	66571245	MSTRG.95577.55:ENST00000495021	.	+	66569105
chr2	66569145	66571245	MSTRG.95577.60:ENST00000495021	.	+	66569105
chr2	66569145	66571245	MSTRG.95577.7:ENST00000272369	.	+	66569105
chr2	66569145	66571245	MSTRG.95577.9:ENST00000272369	.	+	66569105
chr2	68138857	68141693	ENST00000406334:ENST00000406334	.	-	68157463
chr2	68147567	68157260	ENST00000406334:ENST00000406334	.	-	68157463
chr2	68131445	68134701	ENST00000406334:ENST00000406334	.	-	68157463
chr2	68144715	68147466	ENST00000406334:ENST00000406334	.	-	68157463
chr2	68137433	68138741	ENST00000406334:ENST00000406334	.	-	68157463
chr2	68134799	68137298	ENST00000406334:ENST00000406334	.	-	68157463
chr2	68141795	68144584	ENST00000406334:ENST00000406334	.	-	68157463
chr2	55634849	55635561	ENST00000415374:ENST00000447944	.	-	55636239
chr2	69320527	69320662	MSTRG.95740.10:ENST00000361060	.	-	69326191
chr2	69322081	69322145	MSTRG.95740.47:ENST00000361060	.	-	69326191
chr2	70279682	70279977	MSTRG.95759.1:ENST00000433351	.	+	70277389
chr2	70279842	70279977	MSTRG.95759.14:ENST00000433351	.	+	70277389
chr2	70278518	70278956	MSTRG.95759.15:ENST00000433351	.	+	70277389
chr2	70279842	70279977	MSTRG.95759.15:ENST00000433351	.	+	70277389
chr2	70278739	70278956	MSTRG.95759.16:ENST00000433351	.	+	70277389
chr2	70278889	70278956	MSTRG.95759.17:ENST00000433351	.	+	70277389
chr2	70279534	70279842	MSTRG.95759.18:ENST00000433351	.	+	70277389
chr2	70278739	70278815	MSTRG.95759.19:ENST00000433351	.	+	70277389
chr2	70278889	70279534	MSTRG.95759.21:ENST00000433351	.	+	70277389
chr2	70279719	70280015	MSTRG.95759.22:ENST00000433351	.	+	70277389
chr2	70279001	70279688	MSTRG.95759.23:ENST00000433351	.	+	70277389
chr2	70278518	70278995	MSTRG.95759.24:ENST00000433351	.	+	70277389
chr2	70279001	70279848	MSTRG.95759.25:ENST00000433351	.	+	70277389
chr2	70279556	70279866	MSTRG.95759.26:ENST00000433351	.	+	70277389
chr2	70280490	70280892	MSTRG.95759.28:ENST00000433351	.	+	70277389
chr2	70279819	70279852	MSTRG.95759.32:ENST00000433351	.	+	70277389
chr2	70277874	70280580	MSTRG.95759.34:ENST00000433351	.	+	70277389
chr2	70278956	70279852	MSTRG.95759.36:ENST00000433351	.	+	70277389
chr2	70279809	70279842	MSTRG.95759.38:ENST00000433351	.	+	70277389
chr2	70279814	70279938	MSTRG.95759.41:ENST00000433351	.	+	70277389
chr2	70278951	70279534	MSTRG.95759.41:ENST00000433351	.	+	70277389
chr2	70278995	70279033	MSTRG.95759.42:ENST00000433351	.	+	70277389
```
