## Additional File 6 - non-PTC TCGA 3UIs for "Widespread 3’ UTR splicing regulates expression of oncogene transcripts in sequence-dependent and independent manners": TCGA-agg-agg.no_cds_utrons.bed (part 6 of 6)

```
chr2	70280651	70280696	MSTRG.95759.43:ENST00000433351	.	+	70277389
chr2	70281480	70281514	MSTRG.95761.29:ENST00000272348	.	-	70281636
chr2	70296584	70296720	MSTRG.95763.9:ENST00000037869	.	-	70297291
chr2	70449621	70451728	ENST00000445399:ENST00000445399	.	-	70451749
chr2	70648030	70648634	ENST00000403045:ENST00000403045	.	-	70663427
chr2	70645361	70647922	ENST00000403045:ENST00000403045	.	-	70663427
chr2	70641507	70645085	ENST00000403045:ENST00000403045	.	-	70663427
chr2	70648780	70663243	ENST00000403045:ENST00000403045	.	-	70663427
chr2	70607833	70641336	ENST00000403045:ENST00000403045	.	-	70663427
chr2	69396182	69396207	MSTRG.95874.101:ENST00000410022	.	-	69396248
chr2	69396182	69396207	MSTRG.95874.101:ENST00000303698	.	-	69396248
chr2	69396177	69396214	MSTRG.95874.114:ENST00000410022	.	-	69396248
chr2	69396177	69396214	MSTRG.95874.114:ENST00000303698	.	-	69396248
chr2	69904425	69904511	ENST00000450162:ENST00000244227	.	+	69904305
chr2	69904425	69904511	ENST00000450162:ENST00000450162	.	+	69904305
chr2	69904425	69904511	MSTRG.95881.114:ENST00000244227	.	+	69904305
chr2	69904425	69904511	MSTRG.95881.114:ENST00000450162	.	+	69904305
chr2	69904425	69904511	MSTRG.95881.153:ENST00000244227	.	+	69904305
chr2	69904425	69904511	MSTRG.95881.153:ENST00000450162	.	+	69904305
chr2	69938339	69942640	MSTRG.95881.171:ENST00000264444	.	+	69938281
chr2	70830732	70830842	MSTRG.95894.37:ENST00000410009	.	-	70831052
chr2	70987871	70988534	MSTRG.95900.10:ENST00000272438	.	-	70988602
chr2	70988311	70988353	MSTRG.95900.11:ENST00000272438	.	-	70988602
chr2	70988375	70988412	MSTRG.95900.12:ENST00000433258	.	-	70989813
chr2	70987214	70987980	MSTRG.95900.15:ENST00000272438	.	-	70988602
chr2	70987958	70988236	MSTRG.95900.16:ENST00000272438	.	-	70988602
chr2	70988311	70988359	MSTRG.95900.17:ENST00000272438	.	-	70988602
chr2	70988290	70988588	MSTRG.95900.20:ENST00000272438	.	-	70988602
chr2	70988353	70988412	MSTRG.95900.22:ENST00000272438	.	-	70988602
chr2	70988375	70988412	MSTRG.95900.32:ENST00000272438	.	-	70988602
chr2	70988236	70988534	MSTRG.95900.33:ENST00000272438	.	-	70988602
chr2	70988359	70988632	MSTRG.95900.41:ENST00000433258	.	-	70989813
chr2	70988236	70988384	MSTRG.95900.43:ENST00000272438	.	-	70988602
chr2	70988366	70988588	MSTRG.95900.44:ENST00000272438	.	-	70988602
chr2	70987923	70988512	MSTRG.95900.45:ENST00000272438	.	-	70988602
chr2	70987214	70987328	MSTRG.95900.46:ENST00000272438	.	-	70988602
chr2	70988323	70988534	MSTRG.95900.49:ENST00000272438	.	-	70988602
chr2	70986451	70986551	MSTRG.95900.51:ENST00000272438	.	-	70988602
chr2	70986889	70986915	MSTRG.95900.51:ENST00000272438	.	-	70988602
chr2	70988311	70988353	MSTRG.95900.51:ENST00000272438	.	-	70988602
chr2	70988412	70988632	MSTRG.95900.52:ENST00000433258	.	-	70989813
chr2	70988314	70988555	MSTRG.95900.53:ENST00000272438	.	-	70988602
chr2	70988512	70988588	MSTRG.95900.54:ENST00000272438	.	-	70988602
chr2	70988359	70988412	MSTRG.95900.62:ENST00000272438	.	-	70988602
chr2	71184204	71188453	MSTRG.95913.13:ENST00000244221	.	-	71188481
chr2	71183373	71186072	MSTRG.95913.14:ENST00000244221	.	-	71188481
chr2	73226301	73226501	MSTRG.95989.26:ENST00000389501	.	+	73225943
chr2	73226301	73226388	MSTRG.95989.88:ENST00000389501	.	+	73225943
chr2	73228230	73228273	MSTRG.95992.22:ENST00000258083	.	-	73228456
chr2	73862323	73862363	MSTRG.96011.112:ENST00000394070	.	+	73862256
chr2	73862304	73864343	MSTRG.96011.145:ENST00000394070	.	+	73862256
chr2	73866503	73866823	MSTRG.96011.155:ENST00000394070	.	+	73862256
chr2	73862304	73864343	MSTRG.96011.24:ENST00000394070	.	+	73862256
chr2	73862304	73864343	MSTRG.96011.31:ENST00000394070	.	+	73862256
chr2	73862304	73864343	MSTRG.96011.36:ENST00000394070	.	+	73862256
chr2	73862304	73864343	MSTRG.96011.43:ENST00000394070	.	+	73862256
chr2	73862304	73864343	MSTRG.96011.45:ENST00000394070	.	+	73862256
chr2	73864637	73867044	MSTRG.96011.9:ENST00000394070	.	+	73862256
chr2	74153430	74153457	MSTRG.96022.21:ENST00000396049	.	-	74156570
chr2	74155970	74156214	MSTRG.96022.36:ENST00000396049	.	-	74156570
chr2	73958241	73958707	MSTRG.96026.62:ENST00000629438	.	+	73946843
chr2	73958241	73958707	MSTRG.96026.62:ENST00000418996	.	+	73946843
chr2	74891377	74891448	MSTRG.96057.19:ENST00000290573	.	+	74890938
chr2	74891377	74891448	MSTRG.96057.19:ENST00000409174	.	+	74890938
chr2	74891377	74891448	MSTRG.96057.3:ENST00000409174	.	+	74890938
chr2	74969577	74969604	MSTRG.96060.31:ENST00000483063	.	+	74969419
chr2	74970032	74970057	MSTRG.96060.34:ENST00000483063	.	+	74969419
chr2	74969555	74969591	MSTRG.96060.35:ENST00000483063	.	+	74969419
chr2	75656326	75656394	MSTRG.96111.37:ENST00000393909	.	+	75655282
chr2	80289195	80301944	ENST00000417012:ENST00000417012	.	-	80302253
chr2	80299690	80301944	ENST00000433224:ENST00000417012	.	-	80302253
chr2	80299690	80301944	ENST00000433224:ENST00000433224	.	-	80302253
chr2	80289195	80301944	MSTRG.96397.1:ENST00000417012	.	-	80302253
chr2	80294795	80301944	MSTRG.96397.10:ENST00000417012	.	-	80302253
chr2	80299690	80301944	MSTRG.96397.11:ENST00000417012	.	-	80302253
chr2	80299690	80301944	MSTRG.96397.11:ENST00000433224	.	-	80302253
chr2	80299690	80301944	MSTRG.96397.13:ENST00000417012	.	-	80302253
chr2	80299690	80301944	MSTRG.96397.13:ENST00000433224	.	-	80302253
chr2	80302178	80302224	MSTRG.96397.14:ENST00000417012	.	-	80302253
chr2	80302178	80302224	MSTRG.96397.14:ENST00000433224	.	-	80302253
chr2	80302178	80302224	MSTRG.96397.14:ENST00000295057	.	-	80302253
chr2	80289195	80301944	MSTRG.96397.2:ENST00000417012	.	-	80302253
chr2	80289195	80301944	MSTRG.96397.3:ENST00000417012	.	-	80302253
chr2	80289195	80301944	MSTRG.96397.5:ENST00000417012	.	-	80302253
chr2	80289195	80301944	MSTRG.96397.7:ENST00000417012	.	-	80302253
chr2	85054672	85054693	MSTRG.96802.11:ENST00000409785	.	+	85053406
chr2	74460049	74460220	ENST00000452361:ENST00000452361	.	+	74459664
chr2	74459745	74459872	ENST00000452361:ENST00000452361	.	+	74459664
chr2	74472036	74472061	MSTRG.96837.110:ENST00000258105	.	-	74472121
chr2	74472039	74472092	MSTRG.96837.90:ENST00000258105	.	-	74472121
chr2	74491666	74491943	MSTRG.96840.50:ENST00000424122	.	+	74490462
chr2	74491666	74491943	MSTRG.96840.50:ENST00000449459	.	+	74490462
chr2	74532714	74532807	MSTRG.96843.19:ENST00000264094	.	-	74533608
chr2	74557133	74557157	MSTRG.96844.11:ENST00000409429	.	+	74557111
chr2	74557133	74557157	MSTRG.96844.34:ENST00000409429	.	+	74557111
chr2	74557133	74557157	MSTRG.96844.36:ENST00000409429	.	+	74557111
chr2	74557133	74557157	MSTRG.96844.36:ENST00000233668	.	+	74557111
chr2	74557133	74557157	MSTRG.96844.37:ENST00000409429	.	+	74557111
chr2	74557133	74557157	MSTRG.96844.39:ENST00000409429	.	+	74557111
chr2	74557133	74557313	MSTRG.96844.46:ENST00000409429	.	+	74557111
chr2	74557133	74557313	MSTRG.96844.46:ENST00000233668	.	+	74557111
chr2	85545205	85545268	MSTRG.96851.3:ENST00000306434	.	+	85543769
chr2	85544751	85544797	MSTRG.96851.4:ENST00000306434	.	+	85543769
chr2	85544721	85544833	MSTRG.96851.8:ENST00000306434	.	+	85543769
chr2	85555491	85556194	MSTRG.96852.67:ENST00000423570	.	-	85558637
chr2	85597520	85597555	MSTRG.96853.138:ENST00000306368	.	+	85597501
chr2	85606895	85607031	MSTRG.96858.58:ENST00000306336	.	-	85608947
chr2	85648853	85649016	ENST00000409470:ENST00000409470	.	+	85648805
chr2	85648853	85649016	ENST00000409470:ENST00000323701	.	+	85648805
chr2	85659682	85661453	ENST00000393822:ENST00000519937	.	-	85661475
chr2	85658855	85661453	ENST00000409383:ENST00000519937	.	-	85661475
chr2	85659682	85661453	ENST00000519937:ENST00000519937	.	-	85661475
chr2	85659682	85661453	MSTRG.96863.1:ENST00000519937	.	-	85661475
chr2	85659682	85661453	MSTRG.96863.10:ENST00000519937	.	-	85661475
chr2	85659726	85661453	MSTRG.96863.11:ENST00000519937	.	-	85661475
chr2	85659484	85661453	MSTRG.96863.12:ENST00000519937	.	-	85661475
chr2	85659682	85661453	MSTRG.96863.15:ENST00000519937	.	-	85661475
chr2	85659682	85661453	MSTRG.96863.17:ENST00000519937	.	-	85661475
chr2	85657875	85657933	MSTRG.96863.18:ENST00000519937	.	-	85661475
chr2	85658636	85658771	MSTRG.96863.18:ENST00000519937	.	-	85661475
chr2	85659682	85661453	MSTRG.96863.18:ENST00000519937	.	-	85661475
chr2	85658636	85658771	MSTRG.96863.19:ENST00000519937	.	-	85661475
chr2	85659682	85661453	MSTRG.96863.19:ENST00000519937	.	-	85661475
chr2	85657875	85657933	MSTRG.96863.2:ENST00000519937	.	-	85661475
chr2	85659682	85661453	MSTRG.96863.2:ENST00000519937	.	-	85661475
chr2	85657618	85657669	MSTRG.96863.2:ENST00000519937	.	-	85661475
chr2	85658636	85658771	MSTRG.96863.21:ENST00000519937	.	-	85661475
chr2	85658855	85661453	MSTRG.96863.21:ENST00000519937	.	-	85661475
chr2	85658636	85658771	MSTRG.96863.22:ENST00000519937	.	-	85661475
chr2	85659682	85661453	MSTRG.96863.22:ENST00000519937	.	-	85661475
chr2	85658179	85658722	MSTRG.96863.23:ENST00000519937	.	-	85661475
chr2	85659682	85661453	MSTRG.96863.23:ENST00000519937	.	-	85661475
chr2	85658855	85661453	MSTRG.96863.27:ENST00000519937	.	-	85661475
chr2	85659541	85661453	MSTRG.96863.28:ENST00000519937	.	-	85661475
chr2	85657875	85657933	MSTRG.96863.3:ENST00000519937	.	-	85661475
chr2	85659682	85661453	MSTRG.96863.3:ENST00000519937	.	-	85661475
chr2	85659726	85661453	MSTRG.96863.33:ENST00000519937	.	-	85661475
chr2	85659726	85661453	MSTRG.96863.36:ENST00000519937	.	-	85661475
chr2	85657875	85657933	MSTRG.96863.4:ENST00000519937	.	-	85661475
chr2	85658636	85658771	MSTRG.96863.4:ENST00000519937	.	-	85661475
chr2	85658855	85661453	MSTRG.96863.4:ENST00000519937	.	-	85661475
chr2	85657875	85657933	MSTRG.96863.5:ENST00000519937	.	-	85661475
chr2	85658636	85658771	MSTRG.96863.5:ENST00000519937	.	-	85661475
chr2	85659682	85661453	MSTRG.96863.5:ENST00000519937	.	-	85661475
chr2	85657875	85657933	MSTRG.96863.7:ENST00000519937	.	-	85661475
chr2	85659682	85661453	MSTRG.96863.7:ENST00000519937	.	-	85661475
chr2	85659682	85661453	MSTRG.96863.8:ENST00000519937	.	-	85661475
chr2	85787004	85787155	MSTRG.96876.54:ENST00000306279	.	+	85786887
chr2	85787528	85787932	MSTRG.96876.61:ENST00000306279	.	+	85786887
chr2	85787453	85787528	MSTRG.96876.70:ENST00000306279	.	+	85786887
chr2	74218792	74221433	ENST00000394019:ENST00000423644	.	-	74221469
chr2	74218792	74221433	ENST00000423644:ENST00000423644	.	-	74221469
chr2	74398701	74408106	ENST00000517883:ENST00000517883	.	-	74408210
chr2	74218792	74221433	MSTRG.96890.1:ENST00000423644	.	-	74221469
chr2	74218792	74221433	MSTRG.96890.14:ENST00000423644	.	-	74221469
chr2	74218792	74221433	MSTRG.96890.15:ENST00000423644	.	-	74221469
chr2	74218792	74221433	MSTRG.96890.16:ENST00000423644	.	-	74221469
chr2	74218792	74221433	MSTRG.96890.17:ENST00000423644	.	-	74221469
chr2	74218792	74221433	MSTRG.96890.18:ENST00000423644	.	-	74221469
chr2	74218792	74221433	MSTRG.96890.20:ENST00000423644	.	-	74221469
chr2	74218792	74221433	MSTRG.96890.25:ENST00000423644	.	-	74221469
chr2	74218792	74221433	MSTRG.96890.30:ENST00000423644	.	-	74221469
chr2	74218792	74221433	MSTRG.96890.32:ENST00000423644	.	-	74221469
chr2	74218792	74221433	MSTRG.96890.33:ENST00000423644	.	-	74221469
chr2	74218792	74221433	MSTRG.96890.35:ENST00000423644	.	-	74221469
chr2	74218792	74221433	MSTRG.96890.39:ENST00000423644	.	-	74221469
chr2	74218792	74221433	MSTRG.96890.4:ENST00000423644	.	-	74221469
chr2	74218792	74221433	MSTRG.96890.40:ENST00000423644	.	-	74221469
chr2	74218792	74221433	MSTRG.96890.41:ENST00000423644	.	-	74221469
chr2	74218792	74221433	MSTRG.96890.42:ENST00000423644	.	-	74221469
chr2	74218792	74221433	MSTRG.96890.43:ENST00000423644	.	-	74221469
chr2	74218792	74221433	MSTRG.96890.47:ENST00000423644	.	-	74221469
chr2	74218792	74221433	MSTRG.96890.49:ENST00000423644	.	-	74221469
chr2	74218792	74221433	MSTRG.96890.57:ENST00000423644	.	-	74221469
chr2	74218792	74221433	MSTRG.96890.6:ENST00000423644	.	-	74221469
chr2	74218792	74221433	MSTRG.96890.9:ENST00000423644	.	-	74221469
chr2	85851703	85852859	MSTRG.96901.11:ENST00000433665	.	-	85870199
chr2	85851703	85852859	MSTRG.96901.2:ENST00000433665	.	-	85870199
chr2	85851703	85852859	MSTRG.96901.23:ENST00000433665	.	-	85870199
chr2	85839804	85839964	MSTRG.96901.39:ENST00000393805	.	-	85840146
chr2	85851703	85852859	MSTRG.96901.4:ENST00000433665	.	-	85870199
chr2	85851703	85852859	MSTRG.96901.41:ENST00000433665	.	-	85870199
chr2	85851703	85852859	MSTRG.96901.44:ENST00000433665	.	-	85870199
chr2	85839804	85839888	MSTRG.96901.51:ENST00000393805	.	-	85840146
chr2	85851703	85852859	MSTRG.96901.7:ENST00000433665	.	-	85870199
chr2	85319430	85319473	MSTRG.96930.105:ENST00000398263	.	-	85322738
chr2	85319265	85319291	MSTRG.96930.37:ENST00000377386	.	-	85322738
chr2	85318886	85318939	MSTRG.96930.65:ENST00000377386	.	-	85322738
chr2	85320233	85320255	MSTRG.96930.83:ENST00000377386	.	-	85322738
chr2	85321484	85321524	MSTRG.96930.89:ENST00000377386	.	-	85322738
chr2	85342314	85342335	MSTRG.96932.12:ENST00000295802	.	-	85343244
chr2	85390912	85391601	MSTRG.96933.79:ENST00000315658	.	+	85390495
chr2	85436594	85436836	ENST00000340326:ENST00000340326	.	+	85436579
chr2	85436594	85436810	ENST00000389938:ENST00000389938	.	+	85436579
chr2	85436594	85436836	MSTRG.96940.116:ENST00000340326	.	+	85436579
chr2	85436594	85436836	MSTRG.96940.14:ENST00000389938	.	+	85436579
chr2	85436594	85436836	MSTRG.96940.58:ENST00000389938	.	+	85436579
chr2	85436594	85436836	MSTRG.96940.60:ENST00000389938	.	+	85436579
chr2	85436594	85436836	MSTRG.96940.86:ENST00000389938	.	+	85436579
chr2	86841824	86841909	MSTRG.96953.17:ENST00000390655	.	-	86842309
chr2	86841824	86842199	MSTRG.96953.18:ENST00000390655	.	-	86842309
chr2	86841791	86842099	MSTRG.96953.20:ENST00000390655	.	-	86842309
chr2	87013119	87016301	ENST00000355705:ENST00000409310	.	-	87016305
chr2	87013119	87016301	ENST00000355705:ENST00000355705	.	-	87016305
chr2	87003157	87016301	ENST00000409310:ENST00000409310	.	-	87016305
chr2	87013119	87016301	ENST00000409801:ENST00000409310	.	-	87016305
chr2	87011206	87013004	ENST00000409801:ENST00000409310	.	-	87016305
chr2	87013119	87016301	ENST00000409801:ENST00000355705	.	-	87016305
chr2	87013119	87016301	MSTRG.96960.12:ENST00000409310	.	-	87016305
chr2	87003208	87013004	MSTRG.96960.12:ENST00000409310	.	-	87016305
chr2	87013119	87016301	MSTRG.96960.12:ENST00000355705	.	-	87016305
chr2	87013119	87016301	MSTRG.96960.17:ENST00000409310	.	-	87016305
chr2	87003168	87013004	MSTRG.96960.17:ENST00000409310	.	-	87016305
chr2	87013119	87016301	MSTRG.96960.17:ENST00000355705	.	-	87016305
chr2	87015949	87016301	MSTRG.96960.33:ENST00000409310	.	-	87016305
chr2	87015949	87016301	MSTRG.96960.33:ENST00000355705	.	-	87016305
chr2	87013119	87016301	MSTRG.96960.4:ENST00000409310	.	-	87016305
chr2	87003157	87013004	MSTRG.96960.4:ENST00000409310	.	-	87016305
chr2	87013119	87016301	MSTRG.96960.4:ENST00000355705	.	-	87016305
chr2	87013119	87016301	MSTRG.96960.7:ENST00000409310	.	-	87016305
chr2	87013119	87016301	MSTRG.96960.7:ENST00000355705	.	-	87016305
chr2	87753634	87756819	ENST00000359481:ENST00000359481	.	+	87753630
chr2	87753634	87756819	ENST00000410086:ENST00000359481	.	+	87753630
chr2	87753634	87756819	MSTRG.96993.149:ENST00000359481	.	+	87753630
chr2	87753634	87756819	MSTRG.96993.150:ENST00000359481	.	+	87753630
chr2	87753634	87756831	MSTRG.96993.154:ENST00000359481	.	+	87753630
chr2	87753634	87756819	MSTRG.96993.82:ENST00000359481	.	+	87753630
chr2	86022702	86022994	MSTRG.97041.18:ENST00000263857	.	-	86027425
chr2	86024943	86025011	MSTRG.97041.9:ENST00000263857	.	-	86027425
chr2	86138383	86141800	MSTRG.97043.161:ENST00000254630	.	+	86137556
chr2	86142027	86142133	MSTRG.97043.72:ENST00000254630	.	+	86137556
chr2	86504595	86504753	MSTRG.97056.11:ENST00000263856	.	-	86505806
chr2	86504165	86504201	MSTRG.97056.24:ENST00000263856	.	-	86505806
chr2	86776981	86777063	MSTRG.97073.3:ENST00000283632	.	+	86773408
chr2	86773435	86774553	MSTRG.97073.4:ENST00000283632	.	+	86773408
chr2	88186230	88186251	MSTRG.97146.129:ENST00000377254	.	+	88185972
chr2	88186230	88186303	MSTRG.97146.56:ENST00000324166	.	+	88186120
chr2	95183899	95183997	MSTRG.97405.6:ENST00000617923	.	+	95182103
chr2	95413119	95413965	MSTRG.97415.1:ENST00000233379	.	+	95412954
chr2	95413119	95413965	MSTRG.97415.10:ENST00000233379	.	+	95412954
chr2	95413825	95413965	MSTRG.97415.12:ENST00000233379	.	+	95412954
chr2	95413825	95413965	MSTRG.97415.13:ENST00000233379	.	+	95412954
chr2	95414045	95414281	MSTRG.97415.13:ENST00000233379	.	+	95412954
chr2	95413825	95413965	MSTRG.97415.16:ENST00000233379	.	+	95412954
chr2	95413119	95413965	MSTRG.97415.20:ENST00000233379	.	+	95412954
chr2	95414045	95414183	MSTRG.97415.22:ENST00000233379	.	+	95412954
chr2	95413825	95413965	MSTRG.97415.22:ENST00000233379	.	+	95412954
chr2	95413825	95413965	MSTRG.97415.24:ENST00000233379	.	+	95412954
chr2	95413037	95413965	MSTRG.97415.28:ENST00000233379	.	+	95412954
chr2	95413825	95413965	MSTRG.97415.29:ENST00000233379	.	+	95412954
chr2	95414045	95414281	MSTRG.97415.29:ENST00000233379	.	+	95412954
chr2	95413825	95413965	MSTRG.97415.30:ENST00000233379	.	+	95412954
chr2	95414045	95414281	MSTRG.97415.31:ENST00000233379	.	+	95412954
chr2	95414045	95414183	MSTRG.97415.34:ENST00000233379	.	+	95412954
chr2	95413825	95413965	MSTRG.97415.34:ENST00000233379	.	+	95412954
chr2	95413119	95413965	MSTRG.97415.35:ENST00000233379	.	+	95412954
chr2	95413825	95413965	MSTRG.97415.5:ENST00000233379	.	+	95412954
chr2	95414045	95414281	MSTRG.97415.5:ENST00000233379	.	+	95412954
chr2	95413825	95413965	MSTRG.97415.6:ENST00000233379	.	+	95412954
chr2	95414045	95414281	MSTRG.97415.6:ENST00000233379	.	+	95412954
chr2	95413825	95413965	MSTRG.97415.9:ENST00000233379	.	+	95412954
chr19	52323674	52325882	ENST00000468240:ENST00000468240	.	+	52322855
chr19	52323674	52325882	ENST00000468240:ENST00000595962	.	+	52322855
chr19	52556050	52563317	ENST00000487863:ENST00000487863	.	+	52555625
chr19	52414368	52414938	MSTRG.97501.249:ENST00000391788	.	+	52414331
chr19	52414368	52414938	MSTRG.97501.258:ENST00000391788	.	+	52414331
chr19	52414368	52414938	MSTRG.97501.307:ENST00000391788	.	+	52414331
chr19	52415680	52415764	MSTRG.97501.308:ENST00000391788	.	+	52414331
chr19	52414368	52414938	MSTRG.97501.329:ENST00000391788	.	+	52414331
chr19	52414368	52415194	MSTRG.97501.335:ENST00000391788	.	+	52414331
chr19	52556469	52556601	MSTRG.97501.403:ENST00000487863	.	+	52555625
chr19	52556469	52556601	MSTRG.97501.403:ENST00000611267	.	+	52556028
chr19	52584441	52585239	MSTRG.97501.454:ENST00000540331	.	+	52583454
chr19	52707542	52711206	ENST00000595001:ENST00000595001	.	-	52711302
chr19	52707542	52711206	ENST00000597343:ENST00000595001	.	-	52711302
chr19	53067079	53067257	MSTRG.97520.1060:ENST00000599056	.	-	53068079
chr19	53067079	53067257	MSTRG.97520.1060:ENST00000418871	.	-	53068079
chr19	53067079	53067257	MSTRG.97520.1060:ENST00000601421	.	-	53068079
chr19	53108583	53108667	MSTRG.97520.1106:ENST00000597503	.	-	53115224
chr19	53108583	53108667	MSTRG.97520.1124:ENST00000597503	.	-	53115224
chr19	53108583	53108667	MSTRG.97520.1135:ENST00000595193	.	-	53115224
chr19	53108583	53108667	MSTRG.97520.1135:ENST00000594011	.	-	53115224
chr19	53108367	53109123	MSTRG.97520.1170:ENST00000597503	.	-	53115224
chr19	53137880	53138197	MSTRG.97520.1241:ENST00000334197	.	-	53140310
chr19	52612753	52612836	MSTRG.97520.133:ENST00000536937	.	-	52613016
chr19	52612753	52612836	MSTRG.97520.133:ENST00000597597	.	-	52613016
chr19	52612753	52612836	MSTRG.97520.133:ENST00000541777	.	-	52613016
chr19	52612753	52612836	MSTRG.97520.133:ENST00000545872	.	-	52613016
chr19	52612753	52612836	MSTRG.97520.148:ENST00000536937	.	-	52613016
chr19	52612753	52612836	MSTRG.97520.148:ENST00000597597	.	-	52613016
chr19	52612753	52612836	MSTRG.97520.148:ENST00000541777	.	-	52613016
chr19	52612753	52612836	MSTRG.97520.148:ENST00000545872	.	-	52613016
chr19	52707542	52711206	MSTRG.97520.214:ENST00000595001	.	-	52711302
chr19	52707542	52711206	MSTRG.97520.216:ENST00000595001	.	-	52711302
chr19	52707542	52711206	MSTRG.97520.217:ENST00000595001	.	-	52711302
chr19	52707542	52711206	MSTRG.97520.221:ENST00000595001	.	-	52711302
chr19	52707542	52711206	MSTRG.97520.225:ENST00000595001	.	-	52711302
chr19	52707542	52711206	MSTRG.97520.241:ENST00000595001	.	-	52711302
chr19	52707542	52711206	MSTRG.97520.256:ENST00000595001	.	-	52711302
chr19	52840463	52840967	MSTRG.97520.429:ENST00000243639	.	-	52842030
chr19	52879590	52880222	MSTRG.97520.527:ENST00000391781	.	-	52880598
chr19	52879590	52880222	MSTRG.97520.527:ENST00000595635	.	-	52880598
chr19	52880344	52880445	MSTRG.97520.579:ENST00000391781	.	-	52880598
chr19	52880344	52880445	MSTRG.97520.579:ENST00000595635	.	-	52880598
chr19	52878359	52880270	MSTRG.97520.619:ENST00000391781	.	-	52880598
chr19	52878359	52880270	MSTRG.97520.619:ENST00000595635	.	-	52880598
chr19	52880344	52880445	MSTRG.97520.634:ENST00000391781	.	-	52880598
chr19	52880344	52880445	MSTRG.97520.634:ENST00000595635	.	-	52880598
chr19	52878359	52880270	MSTRG.97520.656:ENST00000391781	.	-	52880598
chr19	52878359	52880270	MSTRG.97520.656:ENST00000595635	.	-	52880598
chr19	52878359	52880270	MSTRG.97520.689:ENST00000391781	.	-	52880598
chr19	52878359	52880270	MSTRG.97520.689:ENST00000595635	.	-	52880598
chr19	52880344	52880445	MSTRG.97520.690:ENST00000391781	.	-	52880598
chr19	52880344	52880445	MSTRG.97520.690:ENST00000595635	.	-	52880598
chr19	52879419	52880222	MSTRG.97520.692:ENST00000391781	.	-	52880598
chr19	52879419	52880222	MSTRG.97520.692:ENST00000595635	.	-	52880598
chr19	52878359	52880270	MSTRG.97520.693:ENST00000391781	.	-	52880598
chr19	52878359	52880270	MSTRG.97520.693:ENST00000595635	.	-	52880598
chr19	52879590	52880222	MSTRG.97520.705:ENST00000391781	.	-	52880598
chr19	52879590	52880222	MSTRG.97520.705:ENST00000595635	.	-	52880598
chr19	52878359	52880270	MSTRG.97520.710:ENST00000391781	.	-	52880598
chr19	52878359	52880270	MSTRG.97520.710:ENST00000595635	.	-	52880598
chr19	52879419	52880222	MSTRG.97520.725:ENST00000391781	.	-	52880598
chr19	52879419	52880222	MSTRG.97520.725:ENST00000595635	.	-	52880598
chr19	52880344	52880445	MSTRG.97520.732:ENST00000391781	.	-	52880598
chr19	52880344	52880445	MSTRG.97520.732:ENST00000595635	.	-	52880598
chr19	53423502	53425070	ENST00000504235:ENST00000504235	.	+	53423099
chr19	53425451	53426017	ENST00000504235:ENST00000504235	.	+	53423099
chr19	53426936	53427086	ENST00000504235:ENST00000504235	.	+	53423099
chr19	53425147	53425329	ENST00000504235:ENST00000504235	.	+	53423099
chr19	53423502	53425070	ENST00000507045:ENST00000507045	.	+	53423301
chr19	53425147	53425329	ENST00000507045:ENST00000507045	.	+	53423301
chr19	53423502	53425070	MSTRG.97557.101:ENST00000504235	.	+	53423099
chr19	53425451	53426017	MSTRG.97557.101:ENST00000504235	.	+	53423099
chr19	53426936	53427086	MSTRG.97557.101:ENST00000504235	.	+	53423099
chr19	53425147	53425329	MSTRG.97557.101:ENST00000504235	.	+	53423099
chr19	53423502	53425070	MSTRG.97557.102:ENST00000504235	.	+	53423099
chr19	53425147	53425329	MSTRG.97557.102:ENST00000504235	.	+	53423099
chr19	53425451	53426017	MSTRG.97557.102:ENST00000504235	.	+	53423099
chr19	53426936	53427086	MSTRG.97557.102:ENST00000504235	.	+	53423099
chr19	53426215	53426747	MSTRG.97557.102:ENST00000504235	.	+	53423099
chr19	53423502	53425070	MSTRG.97557.106:ENST00000504235	.	+	53423099
chr19	53425451	53426017	MSTRG.97557.106:ENST00000504235	.	+	53423099
chr19	53426936	53427086	MSTRG.97557.106:ENST00000504235	.	+	53423099
chr19	53425147	53425329	MSTRG.97557.106:ENST00000504235	.	+	53423099
chr19	53423502	53425070	MSTRG.97557.107:ENST00000507045	.	+	53423301
chr19	53425147	53425329	MSTRG.97557.107:ENST00000507045	.	+	53423301
chr19	53423502	53425070	MSTRG.97557.109:ENST00000504235	.	+	53423099
chr19	53425147	53425329	MSTRG.97557.109:ENST00000504235	.	+	53423099
chr19	53425451	53426017	MSTRG.97557.109:ENST00000504235	.	+	53423099
chr19	53426936	53427086	MSTRG.97557.109:ENST00000504235	.	+	53423099
chr19	53426215	53426747	MSTRG.97557.109:ENST00000504235	.	+	53423099
chr19	53423502	53425070	MSTRG.97557.110:ENST00000504235	.	+	53423099
chr19	53425451	53426017	MSTRG.97557.110:ENST00000504235	.	+	53423099
chr19	53426936	53427086	MSTRG.97557.110:ENST00000504235	.	+	53423099
chr19	53425147	53425329	MSTRG.97557.110:ENST00000504235	.	+	53423099
chr19	53423502	53425070	MSTRG.97557.111:ENST00000507045	.	+	53423301
chr19	53425147	53425329	MSTRG.97557.111:ENST00000507045	.	+	53423301
chr19	53423502	53425070	MSTRG.97557.112:ENST00000504235	.	+	53423099
chr19	53425451	53426017	MSTRG.97557.112:ENST00000504235	.	+	53423099
chr19	53426936	53427086	MSTRG.97557.112:ENST00000504235	.	+	53423099
chr19	53425147	53425329	MSTRG.97557.112:ENST00000504235	.	+	53423099
chr19	53423502	53425070	MSTRG.97557.113:ENST00000504235	.	+	53423099
chr19	53425451	53426017	MSTRG.97557.113:ENST00000504235	.	+	53423099
chr19	53426936	53427086	MSTRG.97557.113:ENST00000504235	.	+	53423099
chr19	53425147	53425329	MSTRG.97557.113:ENST00000504235	.	+	53423099
chr19	53423502	53425070	MSTRG.97557.114:ENST00000504235	.	+	53423099
chr19	53425451	53426017	MSTRG.97557.114:ENST00000504235	.	+	53423099
chr19	53426936	53427086	MSTRG.97557.114:ENST00000504235	.	+	53423099
chr19	53425147	53425329	MSTRG.97557.114:ENST00000504235	.	+	53423099
chr19	53423502	53425070	MSTRG.97557.115:ENST00000504235	.	+	53423099
chr19	53425451	53426017	MSTRG.97557.115:ENST00000504235	.	+	53423099
chr19	53426936	53427086	MSTRG.97557.115:ENST00000504235	.	+	53423099
chr19	53425147	53425329	MSTRG.97557.115:ENST00000504235	.	+	53423099
chr19	53423502	53425070	MSTRG.97557.116:ENST00000504235	.	+	53423099
chr19	53425451	53426017	MSTRG.97557.116:ENST00000504235	.	+	53423099
chr19	53426936	53427086	MSTRG.97557.116:ENST00000504235	.	+	53423099
chr19	53425147	53425329	MSTRG.97557.116:ENST00000504235	.	+	53423099
chr19	53423502	53425070	MSTRG.97557.117:ENST00000504235	.	+	53423099
chr19	53425451	53426017	MSTRG.97557.117:ENST00000504235	.	+	53423099
chr19	53426936	53427086	MSTRG.97557.117:ENST00000504235	.	+	53423099
chr19	53425147	53425329	MSTRG.97557.117:ENST00000504235	.	+	53423099
chr19	53423502	53425070	MSTRG.97557.118:ENST00000504235	.	+	53423099
chr19	53425451	53426017	MSTRG.97557.118:ENST00000504235	.	+	53423099
chr19	53426936	53427086	MSTRG.97557.118:ENST00000504235	.	+	53423099
chr19	53425147	53425329	MSTRG.97557.118:ENST00000504235	.	+	53423099
chr19	53423502	53425070	MSTRG.97557.121:ENST00000504235	.	+	53423099
chr19	53425147	53425329	MSTRG.97557.121:ENST00000504235	.	+	53423099
chr19	53425451	53426017	MSTRG.97557.121:ENST00000504235	.	+	53423099
chr19	53423141	53423414	MSTRG.97557.121:ENST00000504235	.	+	53423099
chr19	53426936	53427086	MSTRG.97557.121:ENST00000504235	.	+	53423099
chr19	53423502	53425070	MSTRG.97557.122:ENST00000504235	.	+	53423099
chr19	53425451	53426017	MSTRG.97557.122:ENST00000504235	.	+	53423099
chr19	53426936	53427086	MSTRG.97557.122:ENST00000504235	.	+	53423099
chr19	53425147	53425329	MSTRG.97557.122:ENST00000504235	.	+	53423099
chr19	53423502	53425070	MSTRG.97557.123:ENST00000504235	.	+	53423099
chr19	53425451	53426017	MSTRG.97557.123:ENST00000504235	.	+	53423099
chr19	53426936	53427086	MSTRG.97557.123:ENST00000504235	.	+	53423099
chr19	53425147	53425329	MSTRG.97557.123:ENST00000504235	.	+	53423099
chr19	53423502	53425070	MSTRG.97557.126:ENST00000504235	.	+	53423099
chr19	53425451	53426017	MSTRG.97557.126:ENST00000504235	.	+	53423099
chr19	53426936	53427086	MSTRG.97557.126:ENST00000504235	.	+	53423099
chr19	53425147	53425329	MSTRG.97557.126:ENST00000504235	.	+	53423099
chr19	53423502	53425070	MSTRG.97557.131:ENST00000507045	.	+	53423301
chr19	53425147	53425329	MSTRG.97557.131:ENST00000507045	.	+	53423301
chr19	53423502	53425070	MSTRG.97557.132:ENST00000507045	.	+	53423301
chr19	53425147	53425329	MSTRG.97557.132:ENST00000507045	.	+	53423301
chr19	53423502	53425070	MSTRG.97557.134:ENST00000507045	.	+	53423301
chr19	53425147	53425329	MSTRG.97557.134:ENST00000507045	.	+	53423301
chr19	53423502	53425070	MSTRG.97557.135:ENST00000507045	.	+	53423301
chr19	53425147	53425329	MSTRG.97557.135:ENST00000507045	.	+	53423301
chr19	53423502	53425070	MSTRG.97557.136:ENST00000507045	.	+	53423301
chr19	53425147	53425329	MSTRG.97557.136:ENST00000507045	.	+	53423301
chr19	53423502	53425070	MSTRG.97557.137:ENST00000507045	.	+	53423301
chr19	53425147	53425329	MSTRG.97557.137:ENST00000507045	.	+	53423301
chr19	53423502	53425070	MSTRG.97557.138:ENST00000507045	.	+	53423301
chr19	53425147	53425329	MSTRG.97557.138:ENST00000507045	.	+	53423301
chr19	53423502	53425070	MSTRG.97557.139:ENST00000504235	.	+	53423099
chr19	53425147	53425329	MSTRG.97557.139:ENST00000504235	.	+	53423099
chr19	53425451	53426017	MSTRG.97557.139:ENST00000504235	.	+	53423099
chr19	53426936	53427086	MSTRG.97557.139:ENST00000504235	.	+	53423099
chr19	53426215	53426489	MSTRG.97557.139:ENST00000504235	.	+	53423099
chr19	53423502	53425070	MSTRG.97557.140:ENST00000507045	.	+	53423301
chr19	53425147	53425329	MSTRG.97557.140:ENST00000507045	.	+	53423301
chr19	53423502	53425070	MSTRG.97557.151:ENST00000504235	.	+	53423099
chr19	53425451	53426017	MSTRG.97557.151:ENST00000504235	.	+	53423099
chr19	53426936	53427086	MSTRG.97557.151:ENST00000504235	.	+	53423099
chr19	53425147	53425329	MSTRG.97557.151:ENST00000504235	.	+	53423099
chr19	53423502	53425070	MSTRG.97557.152:ENST00000504235	.	+	53423099
chr19	53425147	53425329	MSTRG.97557.152:ENST00000504235	.	+	53423099
chr19	53425451	53426017	MSTRG.97557.152:ENST00000504235	.	+	53423099
chr19	53426936	53427086	MSTRG.97557.152:ENST00000504235	.	+	53423099
chr19	53426595	53426747	MSTRG.97557.152:ENST00000504235	.	+	53423099
chr19	53423502	53425070	MSTRG.97557.155:ENST00000504235	.	+	53423099
chr19	53425451	53426017	MSTRG.97557.155:ENST00000504235	.	+	53423099
chr19	53426936	53427086	MSTRG.97557.155:ENST00000504235	.	+	53423099
chr19	53425147	53425329	MSTRG.97557.155:ENST00000504235	.	+	53423099
chr19	53423502	53425070	MSTRG.97557.156:ENST00000504235	.	+	53423099
chr19	53425147	53425329	MSTRG.97557.156:ENST00000504235	.	+	53423099
chr19	53425451	53426017	MSTRG.97557.156:ENST00000504235	.	+	53423099
chr19	53426936	53427086	MSTRG.97557.156:ENST00000504235	.	+	53423099
chr19	53426215	53426747	MSTRG.97557.156:ENST00000504235	.	+	53423099
chr19	53423502	53425070	MSTRG.97557.157:ENST00000504235	.	+	53423099
chr19	53425451	53426017	MSTRG.97557.157:ENST00000504235	.	+	53423099
chr19	53426936	53427086	MSTRG.97557.157:ENST00000504235	.	+	53423099
chr19	53425147	53425329	MSTRG.97557.157:ENST00000504235	.	+	53423099
chr19	53423502	53425070	MSTRG.97557.158:ENST00000504235	.	+	53423099
chr19	53425147	53425329	MSTRG.97557.158:ENST00000504235	.	+	53423099
chr19	53425451	53426017	MSTRG.97557.158:ENST00000504235	.	+	53423099
chr19	53423141	53423414	MSTRG.97557.158:ENST00000504235	.	+	53423099
chr19	53426936	53427086	MSTRG.97557.158:ENST00000504235	.	+	53423099
chr19	53423502	53425070	MSTRG.97557.27:ENST00000504235	.	+	53423099
chr19	53425451	53426017	MSTRG.97557.27:ENST00000504235	.	+	53423099
chr19	53426936	53427086	MSTRG.97557.27:ENST00000504235	.	+	53423099
chr19	53425147	53425329	MSTRG.97557.27:ENST00000504235	.	+	53423099
chr19	53423502	53425070	MSTRG.97557.30:ENST00000504235	.	+	53423099
chr19	53425451	53426017	MSTRG.97557.30:ENST00000504235	.	+	53423099
chr19	53426936	53427086	MSTRG.97557.30:ENST00000504235	.	+	53423099
chr19	53425147	53425329	MSTRG.97557.30:ENST00000504235	.	+	53423099
chr19	53423502	53425070	MSTRG.97557.49:ENST00000507045	.	+	53423301
chr19	53425147	53425329	MSTRG.97557.49:ENST00000507045	.	+	53423301
chr19	53385027	53385164	MSTRG.97557.54:ENST00000475179	.	+	53384977
chr19	53578641	53579034	MSTRG.97557.618:ENST00000253144	.	+	53577949
chr19	53423502	53425070	MSTRG.97557.76:ENST00000507045	.	+	53423301
chr19	53425147	53425329	MSTRG.97557.76:ENST00000507045	.	+	53423301
chr19	53423502	53425070	MSTRG.97557.78:ENST00000507045	.	+	53423301
chr19	53425147	53425329	MSTRG.97557.78:ENST00000507045	.	+	53423301
chr19	53425147	53425329	MSTRG.97557.79:ENST00000507045	.	+	53423301
chr19	53423502	53425076	MSTRG.97557.79:ENST00000507045	.	+	53423301
chr19	53423502	53425070	MSTRG.97557.80:ENST00000507045	.	+	53423301
chr19	53425147	53425329	MSTRG.97557.80:ENST00000507045	.	+	53423301
chr19	53423502	53425070	MSTRG.97557.81:ENST00000507045	.	+	53423301
chr19	53423502	53425070	MSTRG.97557.82:ENST00000507045	.	+	53423301
chr19	53425147	53425329	MSTRG.97557.82:ENST00000507045	.	+	53423301
chr19	53423502	53425070	MSTRG.97557.83:ENST00000507045	.	+	53423301
chr19	53425147	53425329	MSTRG.97557.83:ENST00000507045	.	+	53423301
chr19	53423502	53425070	MSTRG.97557.84:ENST00000507045	.	+	53423301
chr19	53423502	53425070	MSTRG.97557.86:ENST00000507045	.	+	53423301
chr19	53425147	53425329	MSTRG.97557.86:ENST00000507045	.	+	53423301
chr19	53423502	53425070	MSTRG.97557.89:ENST00000507045	.	+	53423301
chr19	53425147	53425329	MSTRG.97557.89:ENST00000507045	.	+	53423301
chr19	53423502	53425070	MSTRG.97557.90:ENST00000504235	.	+	53423099
chr19	53425451	53426017	MSTRG.97557.90:ENST00000504235	.	+	53423099
chr19	53426936	53427086	MSTRG.97557.90:ENST00000504235	.	+	53423099
chr19	53425147	53425329	MSTRG.97557.90:ENST00000504235	.	+	53423099
chr19	53423502	53425070	MSTRG.97557.93:ENST00000504235	.	+	53423099
chr19	53425451	53426017	MSTRG.97557.93:ENST00000504235	.	+	53423099
chr19	53426936	53427086	MSTRG.97557.93:ENST00000504235	.	+	53423099
chr19	53425147	53425329	MSTRG.97557.93:ENST00000504235	.	+	53423099
chr2	96185275	96185780	MSTRG.97570.13:ENST00000337288	.	-	96186732
chr2	96185759	96186703	MSTRG.97570.48:ENST00000337288	.	-	96186732
chr2	96185759	96185780	MSTRG.97570.49:ENST00000337288	.	-	96186732
chr2	96253139	96253779	MSTRG.97575.10:ENST00000258439	.	-	96253810
chr2	96253139	96253779	MSTRG.97575.10:ENST00000432959	.	-	96253810
chr2	96253539	96253624	MSTRG.97575.12:ENST00000258439	.	-	96253810
chr2	96253539	96253624	MSTRG.97575.12:ENST00000432959	.	-	96253810
chr2	96249185	96251494	MSTRG.97575.2:ENST00000258439	.	-	96253810
chr2	96250157	96250250	MSTRG.97575.30:ENST00000258439	.	-	96253810
chr2	96249185	96250437	MSTRG.97575.4:ENST00000258439	.	-	96253810
chr2	96552039	96552091	MSTRG.97602.14:ENST00000412735	.	+	96550188
chr2	96628084	96628571	MSTRG.97619.30:ENST00000354204	.	-	96631542
chr2	96627942	96628027	MSTRG.97619.30:ENST00000354204	.	-	96631542
chr2	96707010	96707214	MSTRG.97621.20:ENST00000264963	.	-	96707258
chr2	95929144	95929238	ENST00000528268:ENST00000528268	.	-	95935519
chr2	95927286	95927380	ENST00000528268:ENST00000528268	.	-	95935519
chr2	95927409	95929071	ENST00000528268:ENST00000528268	.	-	95935519
chr2	95929267	95935453	ENST00000528268:ENST00000528268	.	-	95935519
chr2	95837108	95851165	ENST00000612359:ENST00000612359	.	-	95851174
chr2	95837108	95851165	MSTRG.97644.10:ENST00000612359	.	-	95851174
chr2	95929144	95929238	MSTRG.97644.108:ENST00000528268	.	-	95935519
chr2	95927286	95927380	MSTRG.97644.108:ENST00000528268	.	-	95935519
chr2	95929267	95935453	MSTRG.97644.108:ENST00000528268	.	-	95935519
chr2	95927409	95929071	MSTRG.97644.108:ENST00000528268	.	-	95935519
chr2	95929144	95929238	MSTRG.97644.131:ENST00000528268	.	-	95935519
chr2	95927286	95927380	MSTRG.97644.131:ENST00000528268	.	-	95935519
chr2	95929267	95935453	MSTRG.97644.131:ENST00000528268	.	-	95935519
chr2	95927409	95929071	MSTRG.97644.131:ENST00000528268	.	-	95935519
chr2	95837108	95851165	MSTRG.97644.133:ENST00000612359	.	-	95851174
chr2	95929144	95929238	MSTRG.97644.137:ENST00000528268	.	-	95935519
chr2	95927286	95927380	MSTRG.97644.137:ENST00000528268	.	-	95935519
chr2	95929267	95935453	MSTRG.97644.137:ENST00000528268	.	-	95935519
chr2	95927409	95929071	MSTRG.97644.137:ENST00000528268	.	-	95935519
chr2	95929144	95929238	MSTRG.97644.17:ENST00000528268	.	-	95935519
chr2	95927286	95927380	MSTRG.97644.17:ENST00000528268	.	-	95935519
chr2	95929267	95935453	MSTRG.97644.17:ENST00000528268	.	-	95935519
chr2	95927409	95929071	MSTRG.97644.17:ENST00000528268	.	-	95935519
chr2	95837108	95851165	MSTRG.97644.190:ENST00000612359	.	-	95851174
chr2	95837108	95851165	MSTRG.97644.191:ENST00000612359	.	-	95851174
chr2	95837108	95851165	MSTRG.97644.192:ENST00000612359	.	-	95851174
chr2	95927409	95929238	MSTRG.97644.194:ENST00000528268	.	-	95935519
chr2	95927286	95927380	MSTRG.97644.194:ENST00000528268	.	-	95935519
chr2	95929267	95935453	MSTRG.97644.194:ENST00000528268	.	-	95935519
chr2	95837108	95851165	MSTRG.97644.22:ENST00000612359	.	-	95851174
chr2	95837108	95851165	MSTRG.97644.224:ENST00000612359	.	-	95851174
chr2	95929144	95929238	MSTRG.97644.245:ENST00000528268	.	-	95935519
chr2	95927286	95927380	MSTRG.97644.245:ENST00000528268	.	-	95935519
chr2	95929267	95935453	MSTRG.97644.245:ENST00000528268	.	-	95935519
chr2	95927409	95929071	MSTRG.97644.245:ENST00000528268	.	-	95935519
chr2	95837108	95851165	MSTRG.97644.35:ENST00000612359	.	-	95851174
chr2	95929144	95929238	MSTRG.97644.4:ENST00000528268	.	-	95935519
chr2	95927286	95927380	MSTRG.97644.4:ENST00000528268	.	-	95935519
chr2	95927409	95929071	MSTRG.97644.4:ENST00000528268	.	-	95935519
chr2	95929267	95935453	MSTRG.97644.4:ENST00000528268	.	-	95935519
chr2	95929144	95929238	MSTRG.97644.43:ENST00000528268	.	-	95935519
chr2	95927286	95927380	MSTRG.97644.43:ENST00000528268	.	-	95935519
chr2	95929267	95935453	MSTRG.97644.43:ENST00000528268	.	-	95935519
chr2	95927409	95929071	MSTRG.97644.43:ENST00000528268	.	-	95935519
chr2	95837108	95851165	MSTRG.97644.51:ENST00000612359	.	-	95851174
chr2	95929144	95929238	MSTRG.97644.66:ENST00000528268	.	-	95935519
chr2	95927286	95927380	MSTRG.97644.66:ENST00000528268	.	-	95935519
chr2	95927409	95929071	MSTRG.97644.66:ENST00000528268	.	-	95935519
chr2	95929267	95935453	MSTRG.97644.66:ENST00000528268	.	-	95935519
chr2	95929144	95929238	MSTRG.97644.80:ENST00000528268	.	-	95935519
chr2	95927286	95927380	MSTRG.97644.80:ENST00000528268	.	-	95935519
chr2	95927409	95929071	MSTRG.97644.80:ENST00000528268	.	-	95935519
chr2	95929267	95935453	MSTRG.97644.80:ENST00000528268	.	-	95935519
chr2	95837108	95851165	MSTRG.97644.89:ENST00000612359	.	-	95851174
chr2	97648118	97648139	MSTRG.97667.26:ENST00000258424	.	+	97648105
chr2	97648120	97648147	MSTRG.97667.37:ENST00000258424	.	+	97648105
chr2	97648113	97648139	MSTRG.97667.45:ENST00000258424	.	+	97648105
chr2	97648115	97648147	MSTRG.97667.46:ENST00000258424	.	+	97648105
chr2	97648120	97648146	MSTRG.97667.54:ENST00000258424	.	+	97648105
chr2	97648118	97648144	MSTRG.97667.56:ENST00000258424	.	+	97648105
chr2	97506435	97507035	ENST00000258459:ENST00000497329	.	-	97507044
chr2	97492855	97507035	ENST00000359901:ENST00000497329	.	-	97507044
chr2	97555132	97555225	ENST00000419390:ENST00000419390	.	-	97560703
chr2	97558871	97558965	ENST00000419390:ENST00000419390	.	-	97560703
chr2	97558994	97560664	ENST00000419390:ENST00000419390	.	-	97560703
chr2	97553371	97555059	ENST00000419390:ENST00000419390	.	-	97560703
chr2	97553240	97553342	ENST00000419390:ENST00000419390	.	-	97560703
chr2	97557132	97558798	ENST00000419390:ENST00000419390	.	-	97560703
chr2	97551480	97553167	ENST00000419390:ENST00000419390	.	-	97560703
chr2	97557009	97557103	ENST00000419390:ENST00000419390	.	-	97560703
chr2	97551361	97551451	ENST00000419390:ENST00000419390	.	-	97560703
chr2	97555254	97556936	ENST00000419390:ENST00000419390	.	-	97560703
chr2	97506435	97507035	ENST00000438709:ENST00000497329	.	-	97507044
chr2	97551361	97551451	ENST00000443455:ENST00000443455	.	-	97560838
chr2	97555132	97555225	ENST00000443455:ENST00000443455	.	-	97560838
chr2	97558871	97558965	ENST00000443455:ENST00000443455	.	-	97560838
chr2	97558994	97560664	ENST00000443455:ENST00000443455	.	-	97560838
chr2	97553371	97555059	ENST00000443455:ENST00000443455	.	-	97560838
chr2	97553240	97553342	ENST00000443455:ENST00000443455	.	-	97560838
chr2	97557132	97558798	ENST00000443455:ENST00000443455	.	-	97560838
chr2	97547731	97549418	ENST00000443455:ENST00000443455	.	-	97560838
chr2	97547608	97547702	ENST00000443455:ENST00000443455	.	-	97560838
chr2	97557009	97557103	ENST00000443455:ENST00000443455	.	-	97560838
chr2	97549491	97549585	ENST00000443455:ENST00000443455	.	-	97560838
chr2	97549614	97551288	ENST00000443455:ENST00000443455	.	-	97560838
chr2	97551480	97553167	ENST00000443455:ENST00000443455	.	-	97560838
chr2	97555254	97556936	ENST00000443455:ENST00000443455	.	-	97560838
chr2	97492855	97507035	ENST00000497329:ENST00000497329	.	-	97507044
chr2	97492855	97507035	MSTRG.97671.10:ENST00000497329	.	-	97507044
chr2	97550159	97551288	MSTRG.97671.100:ENST00000443455	.	-	97560838
chr2	97555132	97555225	MSTRG.97671.100:ENST00000443455	.	-	97560838
chr2	97558871	97558965	MSTRG.97671.100:ENST00000443455	.	-	97560838
chr2	97555254	97556936	MSTRG.97671.100:ENST00000443455	.	-	97560838
chr2	97558994	97560664	MSTRG.97671.100:ENST00000443455	.	-	97560838
chr2	97553371	97555059	MSTRG.97671.100:ENST00000443455	.	-	97560838
chr2	97549614	97550103	MSTRG.97671.100:ENST00000443455	.	-	97560838
chr2	97553240	97553342	MSTRG.97671.100:ENST00000443455	.	-	97560838
chr2	97557132	97558798	MSTRG.97671.100:ENST00000443455	.	-	97560838
chr2	97551480	97553167	MSTRG.97671.100:ENST00000443455	.	-	97560838
chr2	97557009	97557103	MSTRG.97671.100:ENST00000443455	.	-	97560838
chr2	97549491	97549585	MSTRG.97671.100:ENST00000443455	.	-	97560838
chr2	97547731	97549418	MSTRG.97671.100:ENST00000443455	.	-	97560838
chr2	97551361	97551451	MSTRG.97671.100:ENST00000443455	.	-	97560838
chr2	97547608	97547702	MSTRG.97671.100:ENST00000443455	.	-	97560838
chr2	97555132	97555225	MSTRG.97671.101:ENST00000443455	.	-	97560838
chr2	97558871	97558965	MSTRG.97671.101:ENST00000443455	.	-	97560838
chr2	97555254	97556936	MSTRG.97671.101:ENST00000443455	.	-	97560838
chr2	97558994	97560664	MSTRG.97671.101:ENST00000443455	.	-	97560838
chr2	97553371	97555059	MSTRG.97671.101:ENST00000443455	.	-	97560838
chr2	97553240	97553342	MSTRG.97671.101:ENST00000443455	.	-	97560838
chr2	97557132	97558798	MSTRG.97671.101:ENST00000443455	.	-	97560838
chr2	97549614	97551288	MSTRG.97671.101:ENST00000443455	.	-	97560838
chr2	97551480	97553167	MSTRG.97671.101:ENST00000443455	.	-	97560838
chr2	97557009	97557103	MSTRG.97671.101:ENST00000443455	.	-	97560838
chr2	97549491	97549585	MSTRG.97671.101:ENST00000443455	.	-	97560838
chr2	97547731	97549418	MSTRG.97671.101:ENST00000443455	.	-	97560838
chr2	97551361	97551451	MSTRG.97671.101:ENST00000443455	.	-	97560838
chr2	97547608	97547702	MSTRG.97671.101:ENST00000443455	.	-	97560838
chr2	97555132	97555225	MSTRG.97671.106:ENST00000443455	.	-	97560838
chr2	97558871	97558965	MSTRG.97671.106:ENST00000443455	.	-	97560838
chr2	97555254	97556936	MSTRG.97671.106:ENST00000443455	.	-	97560838
chr2	97558994	97560664	MSTRG.97671.106:ENST00000443455	.	-	97560838
chr2	97553371	97555059	MSTRG.97671.106:ENST00000443455	.	-	97560838
chr2	97553240	97553342	MSTRG.97671.106:ENST00000443455	.	-	97560838
chr2	97557132	97558798	MSTRG.97671.106:ENST00000443455	.	-	97560838
chr2	97549614	97551288	MSTRG.97671.106:ENST00000443455	.	-	97560838
chr2	97551480	97553167	MSTRG.97671.106:ENST00000443455	.	-	97560838
chr2	97557009	97557103	MSTRG.97671.106:ENST00000443455	.	-	97560838
chr2	97549491	97549585	MSTRG.97671.106:ENST00000443455	.	-	97560838
chr2	97547731	97549418	MSTRG.97671.106:ENST00000443455	.	-	97560838
chr2	97551361	97551451	MSTRG.97671.106:ENST00000443455	.	-	97560838
chr2	97547608	97547702	MSTRG.97671.106:ENST00000443455	.	-	97560838
chr2	97555132	97555225	MSTRG.97671.107:ENST00000419390	.	-	97560703
chr2	97558871	97558965	MSTRG.97671.107:ENST00000419390	.	-	97560703
chr2	97558994	97560664	MSTRG.97671.107:ENST00000419390	.	-	97560703
chr2	97553371	97555059	MSTRG.97671.107:ENST00000419390	.	-	97560703
chr2	97553240	97553342	MSTRG.97671.107:ENST00000419390	.	-	97560703
chr2	97557132	97558798	MSTRG.97671.107:ENST00000419390	.	-	97560703
chr2	97551480	97553167	MSTRG.97671.107:ENST00000419390	.	-	97560703
chr2	97557009	97557103	MSTRG.97671.107:ENST00000419390	.	-	97560703
chr2	97551361	97551451	MSTRG.97671.107:ENST00000419390	.	-	97560703
chr2	97555254	97556936	MSTRG.97671.107:ENST00000419390	.	-	97560703
chr2	97555132	97555225	MSTRG.97671.108:ENST00000419390	.	-	97560703
chr2	97558871	97558965	MSTRG.97671.108:ENST00000419390	.	-	97560703
chr2	97558994	97560664	MSTRG.97671.108:ENST00000419390	.	-	97560703
chr2	97553371	97555059	MSTRG.97671.108:ENST00000419390	.	-	97560703
chr2	97553240	97553342	MSTRG.97671.108:ENST00000419390	.	-	97560703
chr2	97557132	97558798	MSTRG.97671.108:ENST00000419390	.	-	97560703
chr2	97551480	97553167	MSTRG.97671.108:ENST00000419390	.	-	97560703
chr2	97557009	97557103	MSTRG.97671.108:ENST00000419390	.	-	97560703
chr2	97551361	97551451	MSTRG.97671.108:ENST00000419390	.	-	97560703
chr2	97555254	97556936	MSTRG.97671.108:ENST00000419390	.	-	97560703
chr2	97555132	97555225	MSTRG.97671.113:ENST00000419390	.	-	97560703
chr2	97558871	97558965	MSTRG.97671.113:ENST00000419390	.	-	97560703
chr2	97558994	97560664	MSTRG.97671.113:ENST00000419390	.	-	97560703
chr2	97553371	97555059	MSTRG.97671.113:ENST00000419390	.	-	97560703
chr2	97553240	97553342	MSTRG.97671.113:ENST00000419390	.	-	97560703
chr2	97557132	97558798	MSTRG.97671.113:ENST00000419390	.	-	97560703
chr2	97551480	97553167	MSTRG.97671.113:ENST00000419390	.	-	97560703
chr2	97557009	97557103	MSTRG.97671.113:ENST00000419390	.	-	97560703
chr2	97551361	97551451	MSTRG.97671.113:ENST00000419390	.	-	97560703
chr2	97555254	97556936	MSTRG.97671.113:ENST00000419390	.	-	97560703
chr2	97555132	97555225	MSTRG.97671.114:ENST00000419390	.	-	97560703
chr2	97558871	97558965	MSTRG.97671.114:ENST00000419390	.	-	97560703
chr2	97558994	97560664	MSTRG.97671.114:ENST00000419390	.	-	97560703
chr2	97553371	97555059	MSTRG.97671.114:ENST00000419390	.	-	97560703
chr2	97553240	97553342	MSTRG.97671.114:ENST00000419390	.	-	97560703
chr2	97557132	97558798	MSTRG.97671.114:ENST00000419390	.	-	97560703
chr2	97551480	97553167	MSTRG.97671.114:ENST00000419390	.	-	97560703
chr2	97557009	97557103	MSTRG.97671.114:ENST00000419390	.	-	97560703
chr2	97551361	97551451	MSTRG.97671.114:ENST00000419390	.	-	97560703
chr2	97555254	97556936	MSTRG.97671.114:ENST00000419390	.	-	97560703
chr2	97555132	97555225	MSTRG.97671.116:ENST00000443455	.	-	97560838
chr2	97558871	97558965	MSTRG.97671.116:ENST00000443455	.	-	97560838
chr2	97555254	97556936	MSTRG.97671.116:ENST00000443455	.	-	97560838
chr2	97558994	97560664	MSTRG.97671.116:ENST00000443455	.	-	97560838
chr2	97553371	97555059	MSTRG.97671.116:ENST00000443455	.	-	97560838
chr2	97553240	97553342	MSTRG.97671.116:ENST00000443455	.	-	97560838
chr2	97557132	97558798	MSTRG.97671.116:ENST00000443455	.	-	97560838
chr2	97549614	97551288	MSTRG.97671.116:ENST00000443455	.	-	97560838
chr2	97551480	97553167	MSTRG.97671.116:ENST00000443455	.	-	97560838
chr2	97557009	97557103	MSTRG.97671.116:ENST00000443455	.	-	97560838
chr2	97549491	97549585	MSTRG.97671.116:ENST00000443455	.	-	97560838
chr2	97547731	97549418	MSTRG.97671.116:ENST00000443455	.	-	97560838
chr2	97551361	97551451	MSTRG.97671.116:ENST00000443455	.	-	97560838
chr2	97547608	97547702	MSTRG.97671.116:ENST00000443455	.	-	97560838
chr2	97549491	97549585	MSTRG.97671.118:ENST00000443455	.	-	97560838
chr2	97555132	97555225	MSTRG.97671.118:ENST00000443455	.	-	97560838
chr2	97558871	97558965	MSTRG.97671.118:ENST00000443455	.	-	97560838
chr2	97555254	97556936	MSTRG.97671.118:ENST00000443455	.	-	97560838
chr2	97558994	97560664	MSTRG.97671.118:ENST00000443455	.	-	97560838
chr2	97553371	97555059	MSTRG.97671.118:ENST00000443455	.	-	97560838
chr2	97553240	97553342	MSTRG.97671.118:ENST00000443455	.	-	97560838
chr2	97557132	97558798	MSTRG.97671.118:ENST00000443455	.	-	97560838
chr2	97551480	97553167	MSTRG.97671.118:ENST00000443455	.	-	97560838
chr2	97557009	97557103	MSTRG.97671.118:ENST00000443455	.	-	97560838
chr2	97547731	97548219	MSTRG.97671.118:ENST00000443455	.	-	97560838
chr2	97549614	97551288	MSTRG.97671.118:ENST00000443455	.	-	97560838
chr2	97548275	97549418	MSTRG.97671.118:ENST00000443455	.	-	97560838
chr2	97551361	97551451	MSTRG.97671.118:ENST00000443455	.	-	97560838
chr2	97547608	97547702	MSTRG.97671.118:ENST00000443455	.	-	97560838
chr2	97551361	97551451	MSTRG.97671.124:ENST00000419390	.	-	97560703
chr2	97555132	97555225	MSTRG.97671.124:ENST00000419390	.	-	97560703
chr2	97558871	97558965	MSTRG.97671.124:ENST00000419390	.	-	97560703
chr2	97558994	97560664	MSTRG.97671.124:ENST00000419390	.	-	97560703
chr2	97553371	97555059	MSTRG.97671.124:ENST00000419390	.	-	97560703
chr2	97553240	97553342	MSTRG.97671.124:ENST00000419390	.	-	97560703
chr2	97557132	97558798	MSTRG.97671.124:ENST00000419390	.	-	97560703
chr2	97557009	97557103	MSTRG.97671.124:ENST00000419390	.	-	97560703
chr2	97551480	97553167	MSTRG.97671.124:ENST00000419390	.	-	97560703
chr2	97555254	97556936	MSTRG.97671.124:ENST00000419390	.	-	97560703
chr2	97555132	97555225	MSTRG.97671.128:ENST00000443455	.	-	97560838
chr2	97558871	97558965	MSTRG.97671.128:ENST00000443455	.	-	97560838
chr2	97555254	97556936	MSTRG.97671.128:ENST00000443455	.	-	97560838
chr2	97558994	97560664	MSTRG.97671.128:ENST00000443455	.	-	97560838
chr2	97553371	97555059	MSTRG.97671.128:ENST00000443455	.	-	97560838
chr2	97553240	97553342	MSTRG.97671.128:ENST00000443455	.	-	97560838
chr2	97557132	97558798	MSTRG.97671.128:ENST00000443455	.	-	97560838
chr2	97549614	97551288	MSTRG.97671.128:ENST00000443455	.	-	97560838
chr2	97551480	97553167	MSTRG.97671.128:ENST00000443455	.	-	97560838
chr2	97557009	97557103	MSTRG.97671.128:ENST00000443455	.	-	97560838
chr2	97549491	97549585	MSTRG.97671.128:ENST00000443455	.	-	97560838
chr2	97547731	97549418	MSTRG.97671.128:ENST00000443455	.	-	97560838
chr2	97551361	97551451	MSTRG.97671.128:ENST00000443455	.	-	97560838
chr2	97547608	97547702	MSTRG.97671.128:ENST00000443455	.	-	97560838
chr2	97555132	97555225	MSTRG.97671.129:ENST00000419390	.	-	97560703
chr2	97558871	97558965	MSTRG.97671.129:ENST00000419390	.	-	97560703
chr2	97558994	97560664	MSTRG.97671.129:ENST00000419390	.	-	97560703
chr2	97553371	97555059	MSTRG.97671.129:ENST00000419390	.	-	97560703
chr2	97553240	97553342	MSTRG.97671.129:ENST00000419390	.	-	97560703
chr2	97557132	97558798	MSTRG.97671.129:ENST00000419390	.	-	97560703
chr2	97551480	97553167	MSTRG.97671.129:ENST00000419390	.	-	97560703
chr2	97557009	97557103	MSTRG.97671.129:ENST00000419390	.	-	97560703
chr2	97551361	97551451	MSTRG.97671.129:ENST00000419390	.	-	97560703
chr2	97555254	97556936	MSTRG.97671.129:ENST00000419390	.	-	97560703
chr2	97555132	97555225	MSTRG.97671.131:ENST00000443455	.	-	97560838
chr2	97558871	97558965	MSTRG.97671.131:ENST00000443455	.	-	97560838
chr2	97555254	97556936	MSTRG.97671.131:ENST00000443455	.	-	97560838
chr2	97558994	97560664	MSTRG.97671.131:ENST00000443455	.	-	97560838
chr2	97553371	97555059	MSTRG.97671.131:ENST00000443455	.	-	97560838
chr2	97553240	97553342	MSTRG.97671.131:ENST00000443455	.	-	97560838
chr2	97557132	97558798	MSTRG.97671.131:ENST00000443455	.	-	97560838
chr2	97549614	97551288	MSTRG.97671.131:ENST00000443455	.	-	97560838
chr2	97551480	97553167	MSTRG.97671.131:ENST00000443455	.	-	97560838
chr2	97557009	97557103	MSTRG.97671.131:ENST00000443455	.	-	97560838
chr2	97549491	97549585	MSTRG.97671.131:ENST00000443455	.	-	97560838
chr2	97547731	97549418	MSTRG.97671.131:ENST00000443455	.	-	97560838
chr2	97551361	97551451	MSTRG.97671.131:ENST00000443455	.	-	97560838
chr2	97547608	97547702	MSTRG.97671.131:ENST00000443455	.	-	97560838
chr2	97555132	97555225	MSTRG.97671.135:ENST00000419390	.	-	97560703
chr2	97558871	97558965	MSTRG.97671.135:ENST00000419390	.	-	97560703
chr2	97558994	97560664	MSTRG.97671.135:ENST00000419390	.	-	97560703
chr2	97553371	97555059	MSTRG.97671.135:ENST00000419390	.	-	97560703
chr2	97553240	97553342	MSTRG.97671.135:ENST00000419390	.	-	97560703
chr2	97557132	97558798	MSTRG.97671.135:ENST00000419390	.	-	97560703
chr2	97551480	97553167	MSTRG.97671.135:ENST00000419390	.	-	97560703
chr2	97557009	97557103	MSTRG.97671.135:ENST00000419390	.	-	97560703
chr2	97551361	97551451	MSTRG.97671.135:ENST00000419390	.	-	97560703
chr2	97555254	97556936	MSTRG.97671.135:ENST00000419390	.	-	97560703
chr2	97555132	97555225	MSTRG.97671.61:ENST00000443455	.	-	97560838
chr2	97558871	97558965	MSTRG.97671.61:ENST00000443455	.	-	97560838
chr2	97555254	97556936	MSTRG.97671.61:ENST00000443455	.	-	97560838
chr2	97558994	97560664	MSTRG.97671.61:ENST00000443455	.	-	97560838
chr2	97553371	97555059	MSTRG.97671.61:ENST00000443455	.	-	97560838
chr2	97553240	97553342	MSTRG.97671.61:ENST00000443455	.	-	97560838
chr2	97557132	97558798	MSTRG.97671.61:ENST00000443455	.	-	97560838
chr2	97549614	97551288	MSTRG.97671.61:ENST00000443455	.	-	97560838
chr2	97551480	97553167	MSTRG.97671.61:ENST00000443455	.	-	97560838
chr2	97557009	97557103	MSTRG.97671.61:ENST00000443455	.	-	97560838
chr2	97549491	97549585	MSTRG.97671.61:ENST00000443455	.	-	97560838
chr2	97547731	97549418	MSTRG.97671.61:ENST00000443455	.	-	97560838
chr2	97551361	97551451	MSTRG.97671.61:ENST00000443455	.	-	97560838
chr2	97547608	97547702	MSTRG.97671.61:ENST00000443455	.	-	97560838
chr2	97550159	97551288	MSTRG.97671.63:ENST00000443455	.	-	97560838
chr2	97549491	97549585	MSTRG.97671.63:ENST00000443455	.	-	97560838
chr2	97555132	97555225	MSTRG.97671.63:ENST00000443455	.	-	97560838
chr2	97558871	97558965	MSTRG.97671.63:ENST00000443455	.	-	97560838
chr2	97555254	97556936	MSTRG.97671.63:ENST00000443455	.	-	97560838
chr2	97553371	97555059	MSTRG.97671.63:ENST00000443455	.	-	97560838
chr2	97549614	97550103	MSTRG.97671.63:ENST00000443455	.	-	97560838
chr2	97553240	97553342	MSTRG.97671.63:ENST00000443455	.	-	97560838
chr2	97557132	97558798	MSTRG.97671.63:ENST00000443455	.	-	97560838
chr2	97551480	97553167	MSTRG.97671.63:ENST00000443455	.	-	97560838
chr2	97557009	97557103	MSTRG.97671.63:ENST00000443455	.	-	97560838
chr2	97547731	97548219	MSTRG.97671.63:ENST00000443455	.	-	97560838
chr2	97548275	97549418	MSTRG.97671.63:ENST00000443455	.	-	97560838
chr2	97551361	97551451	MSTRG.97671.63:ENST00000443455	.	-	97560838
chr2	97547608	97547702	MSTRG.97671.63:ENST00000443455	.	-	97560838
chr2	97555132	97555225	MSTRG.97671.65:ENST00000443455	.	-	97560838
chr2	97558871	97558965	MSTRG.97671.65:ENST00000443455	.	-	97560838
chr2	97555254	97556936	MSTRG.97671.65:ENST00000443455	.	-	97560838
chr2	97553371	97555059	MSTRG.97671.65:ENST00000443455	.	-	97560838
chr2	97553240	97553342	MSTRG.97671.65:ENST00000443455	.	-	97560838
chr2	97557132	97558798	MSTRG.97671.65:ENST00000443455	.	-	97560838
chr2	97549614	97551288	MSTRG.97671.65:ENST00000443455	.	-	97560838
chr2	97551480	97553167	MSTRG.97671.65:ENST00000443455	.	-	97560838
chr2	97557009	97557103	MSTRG.97671.65:ENST00000443455	.	-	97560838
chr2	97549491	97549585	MSTRG.97671.65:ENST00000443455	.	-	97560838
chr2	97547731	97549418	MSTRG.97671.65:ENST00000443455	.	-	97560838
chr2	97551361	97551451	MSTRG.97671.65:ENST00000443455	.	-	97560838
chr2	97547608	97547702	MSTRG.97671.65:ENST00000443455	.	-	97560838
chr2	97492855	97507035	MSTRG.97671.69:ENST00000497329	.	-	97507044
chr2	97555132	97555225	MSTRG.97671.69:ENST00000443455	.	-	97560838
chr2	97558871	97558965	MSTRG.97671.69:ENST00000443455	.	-	97560838
chr2	97555254	97556936	MSTRG.97671.69:ENST00000443455	.	-	97560838
chr2	97558994	97560664	MSTRG.97671.69:ENST00000443455	.	-	97560838
chr2	97553371	97555059	MSTRG.97671.69:ENST00000443455	.	-	97560838
chr2	97553240	97553342	MSTRG.97671.69:ENST00000443455	.	-	97560838
chr2	97557132	97558798	MSTRG.97671.69:ENST00000443455	.	-	97560838
chr2	97549614	97551288	MSTRG.97671.69:ENST00000443455	.	-	97560838
chr2	97551480	97553167	MSTRG.97671.69:ENST00000443455	.	-	97560838
chr2	97557009	97557103	MSTRG.97671.69:ENST00000443455	.	-	97560838
chr2	97549491	97549585	MSTRG.97671.69:ENST00000443455	.	-	97560838
chr2	97547731	97549418	MSTRG.97671.69:ENST00000443455	.	-	97560838
chr2	97551361	97551451	MSTRG.97671.69:ENST00000443455	.	-	97560838
chr2	97547608	97547702	MSTRG.97671.69:ENST00000443455	.	-	97560838
chr2	97492855	97507035	MSTRG.97671.70:ENST00000497329	.	-	97507044
chr2	97555132	97555225	MSTRG.97671.70:ENST00000419390	.	-	97560703
chr2	97558871	97558965	MSTRG.97671.70:ENST00000419390	.	-	97560703
chr2	97558994	97560664	MSTRG.97671.70:ENST00000419390	.	-	97560703
chr2	97553371	97555059	MSTRG.97671.70:ENST00000419390	.	-	97560703
chr2	97553240	97553342	MSTRG.97671.70:ENST00000419390	.	-	97560703
chr2	97557132	97558798	MSTRG.97671.70:ENST00000419390	.	-	97560703
chr2	97551480	97553167	MSTRG.97671.70:ENST00000419390	.	-	97560703
chr2	97557009	97557103	MSTRG.97671.70:ENST00000419390	.	-	97560703
chr2	97551361	97551451	MSTRG.97671.70:ENST00000419390	.	-	97560703
chr2	97555254	97556936	MSTRG.97671.70:ENST00000419390	.	-	97560703
chr2	97492855	97507035	MSTRG.97671.71:ENST00000497329	.	-	97507044
chr2	97555132	97555225	MSTRG.97671.71:ENST00000419390	.	-	97560703
chr2	97558871	97558965	MSTRG.97671.71:ENST00000419390	.	-	97560703
chr2	97558994	97560664	MSTRG.97671.71:ENST00000419390	.	-	97560703
chr2	97553371	97555059	MSTRG.97671.71:ENST00000419390	.	-	97560703
chr2	97553240	97553342	MSTRG.97671.71:ENST00000419390	.	-	97560703
chr2	97557132	97558798	MSTRG.97671.71:ENST00000419390	.	-	97560703
chr2	97551480	97553167	MSTRG.97671.71:ENST00000419390	.	-	97560703
chr2	97557009	97557103	MSTRG.97671.71:ENST00000419390	.	-	97560703
chr2	97551361	97551451	MSTRG.97671.71:ENST00000419390	.	-	97560703
chr2	97555254	97556936	MSTRG.97671.71:ENST00000419390	.	-	97560703
chr2	97555132	97555225	MSTRG.97671.75:ENST00000443455	.	-	97560838
chr2	97558871	97558965	MSTRG.97671.75:ENST00000443455	.	-	97560838
chr2	97555254	97556936	MSTRG.97671.75:ENST00000443455	.	-	97560838
chr2	97558994	97560664	MSTRG.97671.75:ENST00000443455	.	-	97560838
chr2	97553371	97555059	MSTRG.97671.75:ENST00000443455	.	-	97560838
chr2	97553240	97553342	MSTRG.97671.75:ENST00000443455	.	-	97560838
chr2	97557132	97558798	MSTRG.97671.75:ENST00000443455	.	-	97560838
chr2	97549614	97551288	MSTRG.97671.75:ENST00000443455	.	-	97560838
chr2	97551480	97553167	MSTRG.97671.75:ENST00000443455	.	-	97560838
chr2	97557009	97557103	MSTRG.97671.75:ENST00000443455	.	-	97560838
chr2	97549491	97549585	MSTRG.97671.75:ENST00000443455	.	-	97560838
chr2	97547731	97549418	MSTRG.97671.75:ENST00000443455	.	-	97560838
chr2	97551361	97551451	MSTRG.97671.75:ENST00000443455	.	-	97560838
chr2	97547608	97547702	MSTRG.97671.75:ENST00000443455	.	-	97560838
chr2	97555132	97555225	MSTRG.97671.76:ENST00000443455	.	-	97560838
chr2	97558871	97558965	MSTRG.97671.76:ENST00000443455	.	-	97560838
chr2	97555254	97556936	MSTRG.97671.76:ENST00000443455	.	-	97560838
chr2	97558994	97560664	MSTRG.97671.76:ENST00000443455	.	-	97560838
chr2	97553371	97555059	MSTRG.97671.76:ENST00000443455	.	-	97560838
chr2	97553240	97553342	MSTRG.97671.76:ENST00000443455	.	-	97560838
chr2	97557132	97558798	MSTRG.97671.76:ENST00000443455	.	-	97560838
chr2	97549614	97551288	MSTRG.97671.76:ENST00000443455	.	-	97560838
chr2	97551480	97553167	MSTRG.97671.76:ENST00000443455	.	-	97560838
chr2	97557009	97557103	MSTRG.97671.76:ENST00000443455	.	-	97560838
chr2	97549491	97549585	MSTRG.97671.76:ENST00000443455	.	-	97560838
chr2	97547731	97549418	MSTRG.97671.76:ENST00000443455	.	-	97560838
chr2	97551361	97551451	MSTRG.97671.76:ENST00000443455	.	-	97560838
chr2	97547608	97547702	MSTRG.97671.76:ENST00000443455	.	-	97560838
chr2	97555132	97555225	MSTRG.97671.77:ENST00000443455	.	-	97560838
chr2	97558871	97558965	MSTRG.97671.77:ENST00000443455	.	-	97560838
chr2	97555254	97556936	MSTRG.97671.77:ENST00000443455	.	-	97560838
chr2	97558994	97560664	MSTRG.97671.77:ENST00000443455	.	-	97560838
chr2	97553371	97555059	MSTRG.97671.77:ENST00000443455	.	-	97560838
chr2	97553240	97553342	MSTRG.97671.77:ENST00000443455	.	-	97560838
chr2	97557132	97558798	MSTRG.97671.77:ENST00000443455	.	-	97560838
chr2	97549614	97551288	MSTRG.97671.77:ENST00000443455	.	-	97560838
chr2	97551480	97553167	MSTRG.97671.77:ENST00000443455	.	-	97560838
chr2	97557009	97557103	MSTRG.97671.77:ENST00000443455	.	-	97560838
chr2	97549491	97549585	MSTRG.97671.77:ENST00000443455	.	-	97560838
chr2	97547731	97549418	MSTRG.97671.77:ENST00000443455	.	-	97560838
chr2	97551361	97551451	MSTRG.97671.77:ENST00000443455	.	-	97560838
chr2	97547608	97547702	MSTRG.97671.77:ENST00000443455	.	-	97560838
chr2	97555132	97555225	MSTRG.97671.78:ENST00000443455	.	-	97560838
chr2	97558871	97558965	MSTRG.97671.78:ENST00000443455	.	-	97560838
chr2	97555254	97556936	MSTRG.97671.78:ENST00000443455	.	-	97560838
chr2	97558994	97560664	MSTRG.97671.78:ENST00000443455	.	-	97560838
chr2	97553371	97555059	MSTRG.97671.78:ENST00000443455	.	-	97560838
chr2	97553240	97553342	MSTRG.97671.78:ENST00000443455	.	-	97560838
chr2	97557132	97558798	MSTRG.97671.78:ENST00000443455	.	-	97560838
chr2	97549614	97551288	MSTRG.97671.78:ENST00000443455	.	-	97560838
chr2	97551480	97553167	MSTRG.97671.78:ENST00000443455	.	-	97560838
chr2	97557009	97557103	MSTRG.97671.78:ENST00000443455	.	-	97560838
chr2	97549491	97549585	MSTRG.97671.78:ENST00000443455	.	-	97560838
chr2	97547731	97549418	MSTRG.97671.78:ENST00000443455	.	-	97560838
chr2	97551361	97551451	MSTRG.97671.78:ENST00000443455	.	-	97560838
chr2	97547608	97547702	MSTRG.97671.78:ENST00000443455	.	-	97560838
chr2	97555132	97555225	MSTRG.97671.79:ENST00000419390	.	-	97560703
chr2	97558871	97558965	MSTRG.97671.79:ENST00000419390	.	-	97560703
chr2	97558994	97560664	MSTRG.97671.79:ENST00000419390	.	-	97560703
chr2	97553371	97555059	MSTRG.97671.79:ENST00000419390	.	-	97560703
chr2	97553240	97553342	MSTRG.97671.79:ENST00000419390	.	-	97560703
chr2	97557132	97558798	MSTRG.97671.79:ENST00000419390	.	-	97560703
chr2	97551480	97553167	MSTRG.97671.79:ENST00000419390	.	-	97560703
chr2	97557009	97557103	MSTRG.97671.79:ENST00000419390	.	-	97560703
chr2	97551361	97551451	MSTRG.97671.79:ENST00000419390	.	-	97560703
chr2	97555254	97556936	MSTRG.97671.79:ENST00000419390	.	-	97560703
chr2	97555132	97555225	MSTRG.97671.80:ENST00000419390	.	-	97560703
chr2	97558871	97558965	MSTRG.97671.80:ENST00000419390	.	-	97560703
chr2	97558994	97560664	MSTRG.97671.80:ENST00000419390	.	-	97560703
chr2	97553371	97555059	MSTRG.97671.80:ENST00000419390	.	-	97560703
chr2	97553240	97553342	MSTRG.97671.80:ENST00000419390	.	-	97560703
chr2	97557132	97558798	MSTRG.97671.80:ENST00000419390	.	-	97560703
chr2	97551480	97553167	MSTRG.97671.80:ENST00000419390	.	-	97560703
chr2	97557009	97557103	MSTRG.97671.80:ENST00000419390	.	-	97560703
chr2	97551361	97551451	MSTRG.97671.80:ENST00000419390	.	-	97560703
chr2	97555254	97556936	MSTRG.97671.80:ENST00000419390	.	-	97560703
chr2	97555132	97555225	MSTRG.97671.85:ENST00000443455	.	-	97560838
chr2	97558871	97558965	MSTRG.97671.85:ENST00000443455	.	-	97560838
chr2	97555254	97556936	MSTRG.97671.85:ENST00000443455	.	-	97560838
chr2	97558994	97560664	MSTRG.97671.85:ENST00000443455	.	-	97560838
chr2	97553371	97555059	MSTRG.97671.85:ENST00000443455	.	-	97560838
chr2	97553240	97553342	MSTRG.97671.85:ENST00000443455	.	-	97560838
chr2	97557132	97558798	MSTRG.97671.85:ENST00000443455	.	-	97560838
chr2	97549614	97551288	MSTRG.97671.85:ENST00000443455	.	-	97560838
chr2	97551480	97553167	MSTRG.97671.85:ENST00000443455	.	-	97560838
chr2	97557009	97557103	MSTRG.97671.85:ENST00000443455	.	-	97560838
chr2	97549491	97549585	MSTRG.97671.85:ENST00000443455	.	-	97560838
chr2	97547731	97549418	MSTRG.97671.85:ENST00000443455	.	-	97560838
chr2	97551361	97551451	MSTRG.97671.85:ENST00000443455	.	-	97560838
chr2	97547608	97547702	MSTRG.97671.85:ENST00000443455	.	-	97560838
chr2	97555132	97555225	MSTRG.97671.86:ENST00000419390	.	-	97560703
chr2	97558871	97558965	MSTRG.97671.86:ENST00000419390	.	-	97560703
chr2	97558994	97560664	MSTRG.97671.86:ENST00000419390	.	-	97560703
chr2	97553371	97555059	MSTRG.97671.86:ENST00000419390	.	-	97560703
chr2	97553240	97553342	MSTRG.97671.86:ENST00000419390	.	-	97560703
chr2	97557132	97558798	MSTRG.97671.86:ENST00000419390	.	-	97560703
chr2	97551480	97553167	MSTRG.97671.86:ENST00000419390	.	-	97560703
chr2	97557009	97557103	MSTRG.97671.86:ENST00000419390	.	-	97560703
chr2	97551361	97551451	MSTRG.97671.86:ENST00000419390	.	-	97560703
chr2	97555254	97556936	MSTRG.97671.86:ENST00000419390	.	-	97560703
chr2	97555132	97555225	MSTRG.97671.87:ENST00000443455	.	-	97560838
chr2	97558871	97558965	MSTRG.97671.87:ENST00000443455	.	-	97560838
chr2	97555254	97556936	MSTRG.97671.87:ENST00000443455	.	-	97560838
chr2	97558994	97560664	MSTRG.97671.87:ENST00000443455	.	-	97560838
chr2	97553371	97555059	MSTRG.97671.87:ENST00000443455	.	-	97560838
chr2	97553240	97553342	MSTRG.97671.87:ENST00000443455	.	-	97560838
chr2	97557132	97558798	MSTRG.97671.87:ENST00000443455	.	-	97560838
chr2	97549614	97551288	MSTRG.97671.87:ENST00000443455	.	-	97560838
chr2	97551480	97553167	MSTRG.97671.87:ENST00000443455	.	-	97560838
chr2	97557009	97557103	MSTRG.97671.87:ENST00000443455	.	-	97560838
chr2	97549491	97549585	MSTRG.97671.87:ENST00000443455	.	-	97560838
chr2	97547731	97549418	MSTRG.97671.87:ENST00000443455	.	-	97560838
chr2	97551361	97551451	MSTRG.97671.87:ENST00000443455	.	-	97560838
chr2	97547608	97547702	MSTRG.97671.87:ENST00000443455	.	-	97560838
chr2	97555132	97555225	MSTRG.97671.88:ENST00000419390	.	-	97560703
chr2	97558871	97558965	MSTRG.97671.88:ENST00000419390	.	-	97560703
chr2	97558994	97560664	MSTRG.97671.88:ENST00000419390	.	-	97560703
chr2	97553371	97555059	MSTRG.97671.88:ENST00000419390	.	-	97560703
chr2	97553240	97553342	MSTRG.97671.88:ENST00000419390	.	-	97560703
chr2	97557132	97558798	MSTRG.97671.88:ENST00000419390	.	-	97560703
chr2	97551480	97553167	MSTRG.97671.88:ENST00000419390	.	-	97560703
chr2	97557009	97557103	MSTRG.97671.88:ENST00000419390	.	-	97560703
chr2	97551361	97551451	MSTRG.97671.88:ENST00000419390	.	-	97560703
chr2	97555254	97556936	MSTRG.97671.88:ENST00000419390	.	-	97560703
chr2	97555132	97555225	MSTRG.97671.89:ENST00000443455	.	-	97560838
chr2	97558871	97558965	MSTRG.97671.89:ENST00000443455	.	-	97560838
chr2	97555254	97556936	MSTRG.97671.89:ENST00000443455	.	-	97560838
chr2	97558994	97560664	MSTRG.97671.89:ENST00000443455	.	-	97560838
chr2	97553371	97555059	MSTRG.97671.89:ENST00000443455	.	-	97560838
chr2	97553240	97553342	MSTRG.97671.89:ENST00000443455	.	-	97560838
chr2	97557132	97558798	MSTRG.97671.89:ENST00000443455	.	-	97560838
chr2	97549614	97551288	MSTRG.97671.89:ENST00000443455	.	-	97560838
chr2	97551480	97553167	MSTRG.97671.89:ENST00000443455	.	-	97560838
chr2	97557009	97557103	MSTRG.97671.89:ENST00000443455	.	-	97560838
chr2	97549491	97549585	MSTRG.97671.89:ENST00000443455	.	-	97560838
chr2	97547731	97549418	MSTRG.97671.89:ENST00000443455	.	-	97560838
chr2	97551361	97551451	MSTRG.97671.89:ENST00000443455	.	-	97560838
chr2	97547608	97547702	MSTRG.97671.89:ENST00000443455	.	-	97560838
chr2	97550159	97551288	MSTRG.97671.91:ENST00000443455	.	-	97560838
chr2	97549491	97549585	MSTRG.97671.91:ENST00000443455	.	-	97560838
chr2	97555132	97555225	MSTRG.97671.91:ENST00000443455	.	-	97560838
chr2	97558871	97558965	MSTRG.97671.91:ENST00000443455	.	-	97560838
chr2	97555254	97556936	MSTRG.97671.91:ENST00000443455	.	-	97560838
chr2	97558994	97560664	MSTRG.97671.91:ENST00000443455	.	-	97560838
chr2	97553371	97555059	MSTRG.97671.91:ENST00000443455	.	-	97560838
chr2	97549614	97550103	MSTRG.97671.91:ENST00000443455	.	-	97560838
chr2	97553240	97553342	MSTRG.97671.91:ENST00000443455	.	-	97560838
chr2	97557132	97558798	MSTRG.97671.91:ENST00000443455	.	-	97560838
chr2	97551480	97553167	MSTRG.97671.91:ENST00000443455	.	-	97560838
chr2	97557009	97557103	MSTRG.97671.91:ENST00000443455	.	-	97560838
chr2	97547731	97548219	MSTRG.97671.91:ENST00000443455	.	-	97560838
chr2	97548275	97549418	MSTRG.97671.91:ENST00000443455	.	-	97560838
chr2	97551361	97551451	MSTRG.97671.91:ENST00000443455	.	-	97560838
chr2	97547608	97547702	MSTRG.97671.91:ENST00000443455	.	-	97560838
chr2	97555132	97555225	MSTRG.97671.92:ENST00000443455	.	-	97560838
chr2	97558871	97558965	MSTRG.97671.92:ENST00000443455	.	-	97560838
chr2	97555254	97556936	MSTRG.97671.92:ENST00000443455	.	-	97560838
chr2	97558994	97560664	MSTRG.97671.92:ENST00000443455	.	-	97560838
chr2	97553371	97555059	MSTRG.97671.92:ENST00000443455	.	-	97560838
chr2	97553240	97553342	MSTRG.97671.92:ENST00000443455	.	-	97560838
chr2	97557132	97558798	MSTRG.97671.92:ENST00000443455	.	-	97560838
chr2	97549614	97551288	MSTRG.97671.92:ENST00000443455	.	-	97560838
chr2	97551480	97553167	MSTRG.97671.92:ENST00000443455	.	-	97560838
chr2	97557009	97557103	MSTRG.97671.92:ENST00000443455	.	-	97560838
chr2	97549491	97549585	MSTRG.97671.92:ENST00000443455	.	-	97560838
chr2	97547731	97549418	MSTRG.97671.92:ENST00000443455	.	-	97560838
chr2	97551361	97551451	MSTRG.97671.92:ENST00000443455	.	-	97560838
chr2	97547608	97547702	MSTRG.97671.92:ENST00000443455	.	-	97560838
chr2	97555132	97555225	MSTRG.97671.93:ENST00000443455	.	-	97560838
chr2	97558871	97558965	MSTRG.97671.93:ENST00000443455	.	-	97560838
chr2	97555254	97556936	MSTRG.97671.93:ENST00000443455	.	-	97560838
chr2	97558994	97560664	MSTRG.97671.93:ENST00000443455	.	-	97560838
chr2	97553371	97555059	MSTRG.97671.93:ENST00000443455	.	-	97560838
chr2	97553240	97553342	MSTRG.97671.93:ENST00000443455	.	-	97560838
chr2	97557132	97558798	MSTRG.97671.93:ENST00000443455	.	-	97560838
chr2	97549614	97551288	MSTRG.97671.93:ENST00000443455	.	-	97560838
chr2	97551480	97553167	MSTRG.97671.93:ENST00000443455	.	-	97560838
chr2	97557009	97557103	MSTRG.97671.93:ENST00000443455	.	-	97560838
chr2	97549491	97549585	MSTRG.97671.93:ENST00000443455	.	-	97560838
chr2	97547731	97549418	MSTRG.97671.93:ENST00000443455	.	-	97560838
chr2	97551361	97551451	MSTRG.97671.93:ENST00000443455	.	-	97560838
chr2	97547608	97547702	MSTRG.97671.93:ENST00000443455	.	-	97560838
chr2	97555132	97555225	MSTRG.97671.94:ENST00000443455	.	-	97560838
chr2	97558871	97558965	MSTRG.97671.94:ENST00000443455	.	-	97560838
chr2	97555254	97556936	MSTRG.97671.94:ENST00000443455	.	-	97560838
chr2	97553371	97555059	MSTRG.97671.94:ENST00000443455	.	-	97560838
chr2	97553240	97553342	MSTRG.97671.94:ENST00000443455	.	-	97560838
chr2	97557132	97558798	MSTRG.97671.94:ENST00000443455	.	-	97560838
chr2	97549614	97551288	MSTRG.97671.94:ENST00000443455	.	-	97560838
chr2	97551480	97553167	MSTRG.97671.94:ENST00000443455	.	-	97560838
chr2	97557009	97557103	MSTRG.97671.94:ENST00000443455	.	-	97560838
chr2	97549491	97549585	MSTRG.97671.94:ENST00000443455	.	-	97560838
chr2	97547731	97549418	MSTRG.97671.94:ENST00000443455	.	-	97560838
chr2	97551361	97551451	MSTRG.97671.94:ENST00000443455	.	-	97560838
chr2	97547608	97547702	MSTRG.97671.94:ENST00000443455	.	-	97560838
chr2	97555132	97555225	MSTRG.97671.99:ENST00000443455	.	-	97560838
chr2	97558871	97558965	MSTRG.97671.99:ENST00000443455	.	-	97560838
chr2	97555254	97556936	MSTRG.97671.99:ENST00000443455	.	-	97560838
chr2	97553371	97555059	MSTRG.97671.99:ENST00000443455	.	-	97560838
chr2	97553240	97553342	MSTRG.97671.99:ENST00000443455	.	-	97560838
chr2	97557132	97558798	MSTRG.97671.99:ENST00000443455	.	-	97560838
chr2	97549614	97551288	MSTRG.97671.99:ENST00000443455	.	-	97560838
chr2	97551480	97553167	MSTRG.97671.99:ENST00000443455	.	-	97560838
chr2	97557009	97557103	MSTRG.97671.99:ENST00000443455	.	-	97560838
chr2	97549491	97549585	MSTRG.97671.99:ENST00000443455	.	-	97560838
chr2	97547731	97549418	MSTRG.97671.99:ENST00000443455	.	-	97560838
chr2	97551361	97551451	MSTRG.97671.99:ENST00000443455	.	-	97560838
chr2	97547608	97547702	MSTRG.97671.99:ENST00000443455	.	-	97560838
chr2	98312441	98312875	ENST00000614454:ENST00000614454	.	+	98312346
chr2	98622990	98624095	MSTRG.97708.14:ENST00000264968	.	-	98625568
chr2	98622990	98624095	MSTRG.97708.15:ENST00000264968	.	-	98625568
chr2	98622990	98624084	MSTRG.97708.21:ENST00000264968	.	-	98625568
chr2	96832798	96832847	MSTRG.97731.60:ENST00000305510	.	+	96832613
chr2	96832693	96832847	MSTRG.97731.61:ENST00000305510	.	+	96832613
chr2	96833643	96833807	MSTRG.97731.98:ENST00000305510	.	+	96832613
chr2	96838088	96838498	ENST00000418232:ENST00000318357	.	-	96839551
chr2	96838088	96838498	ENST00000418232:ENST00000418232	.	-	96839551
chr2	96840912	96842059	ENST00000443120:ENST00000443120	.	-	96848303
chr2	96840330	96840415	ENST00000443120:ENST00000443120	.	-	96848303
chr2	96842185	96842364	ENST00000443120:ENST00000443120	.	-	96848303
chr2	96842511	96848268	ENST00000443120:ENST00000443120	.	-	96848303
chr2	96840095	96840231	ENST00000443120:ENST00000443120	.	-	96848303
chr2	96859910	96860050	MSTRG.97734.167:ENST00000305476	.	-	96860628
chr2	96860285	96860319	MSTRG.97734.180:ENST00000305476	.	-	96860628
chr2	96859837	96860073	MSTRG.97734.211:ENST00000305476	.	-	96860628
chr2	96859910	96860050	MSTRG.97734.278:ENST00000305476	.	-	96860628
chr2	96876155	96876237	MSTRG.97734.331:ENST00000393526	.	-	96876278
chr2	96848202	96848297	MSTRG.97734.69:ENST00000443120	.	-	96848303
chr2	96848202	96848297	MSTRG.97734.69:ENST00000393537	.	-	96848303
chr2	96859910	96860050	MSTRG.97734.94:ENST00000305476	.	-	96860628
chr2	95289006	95289223	ENST00000317620:ENST00000403131	.	+	95288993
chr2	95289006	95289223	ENST00000317620:ENST00000317668	.	+	95288993
chr2	95289006	95289223	ENST00000317620:ENST00000317620	.	+	95288993
chr2	95289006	95290132	ENST00000317668:ENST00000403131	.	+	95288993
chr2	95289006	95290132	ENST00000317668:ENST00000317668	.	+	95288993
chr2	95289006	95290132	ENST00000317668:ENST00000317620	.	+	95288993
chr2	95289006	95291032	ENST00000403131:ENST00000403131	.	+	95288993
chr2	95289006	95291032	ENST00000403131:ENST00000317668	.	+	95288993
chr2	95289006	95291032	ENST00000403131:ENST00000317620	.	+	95288993
chr2	95289006	95290132	ENST00000431567:ENST00000431567	.	+	95276081
chr2	95289002	95289223	MSTRG.97766.110:ENST00000431567	.	+	95276081
chr2	95289006	95289223	MSTRG.97766.111:ENST00000431567	.	+	95276081
chr2	95289006	95289223	MSTRG.97766.115:ENST00000431567	.	+	95276081
chr2	95289002	95289223	MSTRG.97766.117:ENST00000431567	.	+	95276081
chr2	95289006	95290132	MSTRG.97766.119:ENST00000431567	.	+	95276081
chr2	95285704	95286514	MSTRG.97766.119:ENST00000431567	.	+	95276081
chr2	95289006	95290132	MSTRG.97766.140:ENST00000431567	.	+	95276081
chr2	95289006	95289223	MSTRG.97766.148:ENST00000431567	.	+	95276081
chr2	95289002	95289223	MSTRG.97766.174:ENST00000431567	.	+	95276081
chr2	95289006	95289223	MSTRG.97766.186:ENST00000431567	.	+	95276081
chr2	95278243	95287180	MSTRG.97766.186:ENST00000431567	.	+	95276081
chr2	95289006	95289223	MSTRG.97766.202:ENST00000431567	.	+	95276081
chr2	95289006	95290132	MSTRG.97766.21:ENST00000403131	.	+	95288993
chr2	95289006	95290132	MSTRG.97766.21:ENST00000317668	.	+	95288993
chr2	95289006	95290132	MSTRG.97766.21:ENST00000317620	.	+	95288993
chr2	95289002	95289223	MSTRG.97766.211:ENST00000431567	.	+	95276081
chr2	95289006	95289266	MSTRG.97766.213:ENST00000431567	.	+	95276081
chr2	95289006	95289223	MSTRG.97766.215:ENST00000431567	.	+	95276081
chr2	95277422	95277503	MSTRG.97766.223:ENST00000431567	.	+	95276081
chr2	95289002	95289223	MSTRG.97766.223:ENST00000431567	.	+	95276081
chr2	95289002	95289223	MSTRG.97766.229:ENST00000431567	.	+	95276081
chr2	95281968	95287426	MSTRG.97766.238:ENST00000431567	.	+	95276081
chr2	95289006	95289223	MSTRG.97766.238:ENST00000431567	.	+	95276081
chr2	95289006	95289266	MSTRG.97766.253:ENST00000403131	.	+	95288993
chr2	95289006	95289266	MSTRG.97766.253:ENST00000317668	.	+	95288993
chr2	95289006	95289266	MSTRG.97766.253:ENST00000317620	.	+	95288993
chr2	95289006	95289223	MSTRG.97766.264:ENST00000431567	.	+	95276081
chr2	95289006	95289223	MSTRG.97766.265:ENST00000431567	.	+	95276081
chr2	95289006	95289266	MSTRG.97766.280:ENST00000431567	.	+	95276081
chr2	95289006	95289223	MSTRG.97766.297:ENST00000431567	.	+	95276081
chr2	95289006	95289223	MSTRG.97766.55:ENST00000431567	.	+	95276081
chr2	95289006	95289223	MSTRG.97766.60:ENST00000431567	.	+	95276081
chr2	95289006	95289223	MSTRG.97766.63:ENST00000431567	.	+	95276081
chr2	95289002	95289223	MSTRG.97766.74:ENST00000403131	.	+	95288993
chr2	95289002	95289223	MSTRG.97766.74:ENST00000317668	.	+	95288993
chr2	95289002	95289223	MSTRG.97766.74:ENST00000317620	.	+	95288993
chr2	100392235	100392515	MSTRG.97774.27:ENST00000264249	.	-	100393247
chr2	100392235	100392515	MSTRG.97774.40:ENST00000264249	.	-	100393247
chr2	97656085	97656120	MSTRG.97807.14:ENST00000289228	.	-	97656860
chr2	97656818	97656844	MSTRG.97807.16:ENST00000289228	.	-	97656860
chr2	97656820	97656845	MSTRG.97807.2:ENST00000289228	.	-	97656860
chr2	99195823	99196558	ENST00000409841:ENST00000338148	.	+	99195702
chr2	99321265	99321950	ENST00000424491:ENST00000424491	.	+	99195702
chr2	99195756	99206633	ENST00000424491:ENST00000424491	.	+	99195702
chr2	99206757	99215997	ENST00000424491:ENST00000424491	.	+	99195702
chr2	99216114	99321125	ENST00000424491:ENST00000424491	.	+	99195702
chr2	99322028	99322508	ENST00000424491:ENST00000424491	.	+	99195702
chr2	99195756	99197153	MSTRG.97819.54:ENST00000338148	.	+	99195702
chr2	99206757	99209218	MSTRG.97819.9:ENST00000424491	.	+	99195702
chr2	99195756	99206633	MSTRG.97819.9:ENST00000424491	.	+	99195702
chr2	99400937	99401186	MSTRG.97826.28:ENST00000258428	.	-	99401243
chr2	99400937	99401186	MSTRG.97826.6:ENST00000393445	.	-	99401243
chr2	101402696	101405080	MSTRG.97918.1:ENST00000481179	.	-	101421714
chr2	101421392	101421699	MSTRG.97918.15:ENST00000481179	.	-	101421714
chr2	101421392	101421699	MSTRG.97918.18:ENST00000481179	.	-	101421714
chr2	101421392	101421699	MSTRG.97918.23:ENST00000481179	.	-	101421714
chr2	101402696	101405080	MSTRG.97918.24:ENST00000481179	.	-	101421714
chr2	101421392	101421699	MSTRG.97918.32:ENST00000481179	.	-	101421714
chr2	101271744	101273126	ENST00000424632:ENST00000424632	.	-	101273306
chr2	101271744	101273126	MSTRG.97950.145:ENST00000424632	.	-	101273306
chr2	101269887	101269913	MSTRG.97959.1:ENST00000289382	.	+	101269410
chr2	102716041	102718189	MSTRG.97973.12:ENST00000258436	.	-	102718422
chr2	102717281	102717326	MSTRG.97973.52:ENST00000258436	.	-	102718422
chr2	104857908	104857988	MSTRG.98174.1:ENST00000361360	.	+	104857010
chr2	104857202	104857250	MSTRG.98174.2:ENST00000361360	.	+	104857010
chr2	105267158	105267196	ENST00000258449:ENST00000595531	.	-	105267385
chr2	105267158	105267196	ENST00000258449:ENST00000393359	.	-	105267385
chr2	105267188	105267216	MSTRG.98216.12:ENST00000595531	.	-	105267385
chr2	105267188	105267216	MSTRG.98216.12:ENST00000393359	.	-	105267385
chr2	105267188	105267216	MSTRG.98216.14:ENST00000595531	.	-	105267385
chr2	105267188	105267216	MSTRG.98216.14:ENST00000393359	.	-	105267385
chr2	105267188	105267216	MSTRG.98216.15:ENST00000595531	.	-	105267385
chr2	105267188	105267216	MSTRG.98216.15:ENST00000393359	.	-	105267385
chr2	105267188	105267216	MSTRG.98216.18:ENST00000595531	.	-	105267385
chr2	105267188	105267216	MSTRG.98216.18:ENST00000393359	.	-	105267385
chr2	105345389	105347665	MSTRG.98218.10:ENST00000258457	.	+	105345368
chr2	105345389	105347713	MSTRG.98218.28:ENST00000258457	.	+	105345368
chr2	106077999	106078034	MSTRG.98295.19:ENST00000238044	.	+	106077923
chr2	106077976	106078044	MSTRG.98295.20:ENST00000238044	.	+	106077923
chr2	102178206	102178319	MSTRG.98495.164:ENST00000410023	.	+	102176756
chr2	102178276	102178319	MSTRG.98495.166:ENST00000410023	.	+	102176756
chr2	102176881	102177464	MSTRG.98495.198:ENST00000410023	.	+	102176756
chr2	102178206	102178319	MSTRG.98495.198:ENST00000410023	.	+	102176756
chr2	102178030	102178062	MSTRG.98495.203:ENST00000410023	.	+	102176756
chr2	102176881	102177464	MSTRG.98495.205:ENST00000410023	.	+	102176756
chr2	102176989	102177124	MSTRG.98495.207:ENST00000410023	.	+	102176756
chr2	102178206	102178319	MSTRG.98495.275:ENST00000410023	.	+	102176756
chr2	102176813	102176842	MSTRG.98495.276:ENST00000410023	.	+	102176756
chr2	102177163	102177464	MSTRG.98495.277:ENST00000410023	.	+	102176756
chr2	102178030	102178062	MSTRG.98495.278:ENST00000410023	.	+	102176756
chr2	102176813	102176842	MSTRG.98495.287:ENST00000410023	.	+	102176756
chr2	102176977	102177169	MSTRG.98495.293:ENST00000410023	.	+	102176756
chr2	102177169	102177464	MSTRG.98495.295:ENST00000410023	.	+	102176756
chr2	102176977	102177272	MSTRG.98495.300:ENST00000410023	.	+	102176756
chr2	102178276	102178319	MSTRG.98495.302:ENST00000410023	.	+	102176756
chr2	102176930	102176984	MSTRG.98495.303:ENST00000410023	.	+	102176756
chr2	102177163	102177464	MSTRG.98495.314:ENST00000410023	.	+	102176756
chr2	102178276	102178319	MSTRG.98495.319:ENST00000410023	.	+	102176756
chr2	102345755	102345793	MSTRG.98507.59:ENST00000311734	.	+	102343429
chr2	102345755	102345793	MSTRG.98507.59:ENST00000404917	.	+	102343429
chr2	102345815	102345880	MSTRG.98507.60:ENST00000311734	.	+	102343429
chr2	102345815	102345880	MSTRG.98507.60:ENST00000404917	.	+	102343429
chr2	108487820	108489837	ENST00000482325:ENST00000482325	.	+	108468983
chr2	108481816	108482286	ENST00000482325:ENST00000482325	.	+	108468983
chr2	108485736	108485830	ENST00000482325:ENST00000482325	.	+	108468983
chr2	108485908	108486510	ENST00000482325:ENST00000482325	.	+	108468983
chr2	108482451	108483061	ENST00000482325:ENST00000482325	.	+	108468983
chr2	108475635	108475751	ENST00000482325:ENST00000482325	.	+	108468983
chr2	108472899	108475534	ENST00000482325:ENST00000482325	.	+	108468983
chr2	108483166	108484148	ENST00000482325:ENST00000482325	.	+	108468983
chr2	108475850	108481696	ENST00000482325:ENST00000482325	.	+	108468983
chr2	108499754	108507559	ENST00000482325:ENST00000482325	.	+	108468983
chr2	108486648	108487698	ENST00000482325:ENST00000482325	.	+	108468983
chr2	108490014	108492572	ENST00000482325:ENST00000482325	.	+	108468983
chr2	108484311	108485635	ENST00000482325:ENST00000482325	.	+	108468983
chr2	108497109	108499552	ENST00000482325:ENST00000482325	.	+	108468983
chr2	108492790	108495290	ENST00000482325:ENST00000482325	.	+	108468983
chr2	108495485	108496969	ENST00000482325:ENST00000482325	.	+	108468983
chr2	108487820	108489837	MSTRG.98596.31:ENST00000482325	.	+	108468983
chr2	108481816	108482286	MSTRG.98596.31:ENST00000482325	.	+	108468983
chr2	108485736	108485830	MSTRG.98596.31:ENST00000482325	.	+	108468983
chr2	108485908	108486510	MSTRG.98596.31:ENST00000482325	.	+	108468983
chr2	108482451	108483061	MSTRG.98596.31:ENST00000482325	.	+	108468983
chr2	108475635	108475751	MSTRG.98596.31:ENST00000482325	.	+	108468983
chr2	108472899	108475534	MSTRG.98596.31:ENST00000482325	.	+	108468983
chr2	108483166	108484148	MSTRG.98596.31:ENST00000482325	.	+	108468983
chr2	108475850	108481696	MSTRG.98596.31:ENST00000482325	.	+	108468983
chr2	108499754	108507559	MSTRG.98596.31:ENST00000482325	.	+	108468983
chr2	108486648	108487698	MSTRG.98596.31:ENST00000482325	.	+	108468983
chr2	108490014	108492572	MSTRG.98596.31:ENST00000482325	.	+	108468983
chr2	108484311	108485635	MSTRG.98596.31:ENST00000482325	.	+	108468983
chr2	108497109	108499552	MSTRG.98596.31:ENST00000482325	.	+	108468983
chr2	108492790	108495290	MSTRG.98596.31:ENST00000482325	.	+	108468983
chr2	108495485	108496969	MSTRG.98596.31:ENST00000482325	.	+	108468983
chr2	108686495	108686634	MSTRG.98600.30:ENST00000393310	.	+	108683996
chr2	109543808	109544139	MSTRG.98649.29:ENST00000397712	.	-	109544311
chr2	109920346	109921639	ENST00000631420:ENST00000631420	.	+	109919552
chr2	109919643	109920253	ENST00000631420:ENST00000631420	.	+	109919552
chr2	109921688	109924347	ENST00000631420:ENST00000631420	.	+	109919552
chr2	109920346	109921639	ENST00000638162:ENST00000631420	.	+	109919552
chr2	109919643	109920253	ENST00000638162:ENST00000631420	.	+	109919552
chr2	109921688	109924347	ENST00000638162:ENST00000631420	.	+	109919552
chr2	109921688	109924347	MSTRG.98663.2:ENST00000631420	.	+	109919552
chr2	109920346	109921639	MSTRG.98663.2:ENST00000631420	.	+	109919552
chr2	109919643	109920253	MSTRG.98663.2:ENST00000631420	.	+	109919552
chr2	109921688	109924347	MSTRG.98663.5:ENST00000631420	.	+	109919552
chr2	109920346	109921639	MSTRG.98663.5:ENST00000631420	.	+	109919552
chr2	109919643	109920253	MSTRG.98663.5:ENST00000631420	.	+	109919552
chr2	109921688	109924347	MSTRG.98663.9:ENST00000631420	.	+	109919552
chr2	109920346	109921639	MSTRG.98663.9:ENST00000631420	.	+	109919552
chr2	109919643	109920253	MSTRG.98663.9:ENST00000631420	.	+	109919552
chr2	110211622	110212214	ENST00000414416:ENST00000414416	.	-	110212357
chr2	110211622	110212214	ENST00000414416:ENST00000611969	.	-	110212357
chr2	110211622	110212214	ENST00000426713:ENST00000611969	.	-	110212357
chr2	110211622	110212214	ENST00000611969:ENST00000611969	.	-	110212357
chr2	110212292	110212328	MSTRG.98676.10:ENST00000414416	.	-	110212357
chr2	110211622	110212214	MSTRG.98676.10:ENST00000414416	.	-	110212357
chr2	110212292	110212328	MSTRG.98676.10:ENST00000611969	.	-	110212357
chr2	110211622	110212214	MSTRG.98676.10:ENST00000611969	.	-	110212357
chr2	110211622	110212214	MSTRG.98676.11:ENST00000611969	.	-	110212357
chr2	110211622	110212214	MSTRG.98676.12:ENST00000414416	.	-	110212357
chr2	110211622	110212214	MSTRG.98676.12:ENST00000611969	.	-	110212357
chr2	110211622	110212214	MSTRG.98676.15:ENST00000611969	.	-	110212357
chr2	110211622	110212214	MSTRG.98676.16:ENST00000414416	.	-	110212357
chr2	110211622	110212214	MSTRG.98676.16:ENST00000611969	.	-	110212357
chr2	110212292	110212328	MSTRG.98676.17:ENST00000414416	.	-	110212357
chr2	110211622	110212214	MSTRG.98676.17:ENST00000414416	.	-	110212357
chr2	110212292	110212328	MSTRG.98676.17:ENST00000611969	.	-	110212357
chr2	110211622	110212214	MSTRG.98676.17:ENST00000611969	.	-	110212357
chr2	110211622	110212214	MSTRG.98676.18:ENST00000611969	.	-	110212357
chr2	110211622	110212214	MSTRG.98676.2:ENST00000611969	.	-	110212357
chr2	110211622	110212214	MSTRG.98676.20:ENST00000611969	.	-	110212357
chr2	110211622	110212214	MSTRG.98676.21:ENST00000414416	.	-	110212357
chr2	110211622	110212214	MSTRG.98676.21:ENST00000611969	.	-	110212357
chr2	110211622	110212214	MSTRG.98676.22:ENST00000611969	.	-	110212357
chr2	110212292	110212328	MSTRG.98676.23:ENST00000611969	.	-	110212357
chr2	110211622	110212214	MSTRG.98676.23:ENST00000611969	.	-	110212357
chr2	110211622	110212214	MSTRG.98676.25:ENST00000414416	.	-	110212357
chr2	110211622	110212214	MSTRG.98676.25:ENST00000611969	.	-	110212357
chr2	110211622	110212214	MSTRG.98676.27:ENST00000414416	.	-	110212357
chr2	110211622	110212214	MSTRG.98676.27:ENST00000611969	.	-	110212357
chr2	110211622	110212214	MSTRG.98676.28:ENST00000414416	.	-	110212357
chr2	110211622	110212214	MSTRG.98676.28:ENST00000611969	.	-	110212357
chr2	110211622	110212214	MSTRG.98676.29:ENST00000611969	.	-	110212357
chr2	110212292	110212328	MSTRG.98676.3:ENST00000414416	.	-	110212357
chr2	110212292	110212328	MSTRG.98676.3:ENST00000611969	.	-	110212357
chr2	110211622	110212214	MSTRG.98676.30:ENST00000611969	.	-	110212357
chr2	110212292	110212328	MSTRG.98676.30:ENST00000611969	.	-	110212357
chr2	110211622	110212214	MSTRG.98676.33:ENST00000611969	.	-	110212357
chr2	110211622	110212214	MSTRG.98676.34:ENST00000414416	.	-	110212357
chr2	110211622	110212214	MSTRG.98676.34:ENST00000611969	.	-	110212357
chr2	110211622	110212214	MSTRG.98676.35:ENST00000611969	.	-	110212357
chr2	110211622	110212214	MSTRG.98676.36:ENST00000414416	.	-	110212357
chr2	110211622	110212214	MSTRG.98676.36:ENST00000611969	.	-	110212357
chr2	110211622	110212214	MSTRG.98676.37:ENST00000414416	.	-	110212357
chr2	110211622	110212214	MSTRG.98676.37:ENST00000611969	.	-	110212357
chr2	110211622	110212214	MSTRG.98676.39:ENST00000611969	.	-	110212357
chr2	110211622	110212214	MSTRG.98676.4:ENST00000611969	.	-	110212357
chr2	110212292	110212328	MSTRG.98676.40:ENST00000611969	.	-	110212357
chr2	110211622	110212214	MSTRG.98676.40:ENST00000611969	.	-	110212357
chr2	110211622	110212214	MSTRG.98676.41:ENST00000611969	.	-	110212357
chr2	110211622	110212214	MSTRG.98676.42:ENST00000414416	.	-	110212357
chr2	110212292	110212328	MSTRG.98676.42:ENST00000414416	.	-	110212357
chr2	110211622	110212214	MSTRG.98676.42:ENST00000611969	.	-	110212357
chr2	110212292	110212328	MSTRG.98676.42:ENST00000611969	.	-	110212357
chr2	110211622	110212214	MSTRG.98676.45:ENST00000611969	.	-	110212357
chr2	110212292	110212328	MSTRG.98676.46:ENST00000414416	.	-	110212357
chr2	110211622	110212214	MSTRG.98676.46:ENST00000414416	.	-	110212357
chr2	110212292	110212328	MSTRG.98676.46:ENST00000611969	.	-	110212357
chr2	110211622	110212214	MSTRG.98676.46:ENST00000611969	.	-	110212357
chr2	110211622	110212214	MSTRG.98676.5:ENST00000414416	.	-	110212357
chr2	110211622	110212214	MSTRG.98676.5:ENST00000611969	.	-	110212357
chr2	110211622	110212218	MSTRG.98676.50:ENST00000414416	.	-	110212357
chr2	110211622	110212218	MSTRG.98676.50:ENST00000611969	.	-	110212357
chr2	110211622	110212214	MSTRG.98676.51:ENST00000611969	.	-	110212357
chr2	110212292	110212328	MSTRG.98676.51:ENST00000611969	.	-	110212357
chr2	110211622	110212099	MSTRG.98676.53:ENST00000611969	.	-	110212357
chr2	110211622	110212214	MSTRG.98676.54:ENST00000611969	.	-	110212357
chr2	110211622	110212214	MSTRG.98676.55:ENST00000414416	.	-	110212357
chr2	110211622	110212214	MSTRG.98676.55:ENST00000611969	.	-	110212357
chr2	110211622	110212214	MSTRG.98676.56:ENST00000414416	.	-	110212357
chr2	110211622	110212214	MSTRG.98676.56:ENST00000611969	.	-	110212357
chr2	110211622	110212214	MSTRG.98676.57:ENST00000414416	.	-	110212357
chr2	110211622	110212214	MSTRG.98676.57:ENST00000611969	.	-	110212357
chr2	110211622	110212214	MSTRG.98676.58:ENST00000611969	.	-	110212357
chr2	110211622	110212214	MSTRG.98676.59:ENST00000414416	.	-	110212357
chr2	110211622	110212214	MSTRG.98676.59:ENST00000611969	.	-	110212357
chr2	110211622	110212214	MSTRG.98676.6:ENST00000611969	.	-	110212357
chr2	110211622	110212214	MSTRG.98676.8:ENST00000414416	.	-	110212357
chr2	110211622	110212214	MSTRG.98676.8:ENST00000611969	.	-	110212357
chr2	110211622	110212214	MSTRG.98676.9:ENST00000611969	.	-	110212357
chr2	110433533	110434564	ENST00000603767:ENST00000603767	.	-	110451954
chr2	110435330	110436613	ENST00000603767:ENST00000603767	.	-	110451954
chr2	110436696	110438302	ENST00000603767:ENST00000603767	.	-	110451954
chr2	110451253	110451863	ENST00000603767:ENST00000603767	.	-	110451954
chr2	110438420	110447084	ENST00000603767:ENST00000603767	.	-	110451954
chr2	110406802	110407937	ENST00000603767:ENST00000603767	.	-	110451954
chr2	110449867	110451160	ENST00000603767:ENST00000603767	.	-	110451954
chr2	110447160	110449818	ENST00000603767:ENST00000603767	.	-	110451954
chr2	110403421	110406687	ENST00000603767:ENST00000603767	.	-	110451954
chr2	110434789	110435169	ENST00000603767:ENST00000603767	.	-	110451954
chr2	110408019	110423660	ENST00000603767:ENST00000603767	.	-	110451954
chr2	110424142	110433435	ENST00000603767:ENST00000603767	.	-	110451954
chr2	110449867	110451160	ENST00000632758:ENST00000632758	.	-	110451954
chr2	110447160	110449818	ENST00000632758:ENST00000632758	.	-	110451954
chr2	110451253	110451863	ENST00000632758:ENST00000632758	.	-	110451954
chr2	110449867	110451160	MSTRG.98681.1:ENST00000632758	.	-	110451954
chr2	110447160	110449818	MSTRG.98681.1:ENST00000632758	.	-	110451954
chr2	110451253	110451863	MSTRG.98681.1:ENST00000632758	.	-	110451954
chr2	110449867	110451160	MSTRG.98681.102:ENST00000632758	.	-	110451954
chr2	110447160	110449818	MSTRG.98681.102:ENST00000632758	.	-	110451954
chr2	110451253	110451863	MSTRG.98681.102:ENST00000632758	.	-	110451954
chr2	110449867	110451160	MSTRG.98681.104:ENST00000632758	.	-	110451954
chr2	110447160	110449818	MSTRG.98681.104:ENST00000632758	.	-	110451954
chr2	110451253	110451863	MSTRG.98681.104:ENST00000632758	.	-	110451954
chr2	110449867	110451160	MSTRG.98681.122:ENST00000632758	.	-	110451954
chr2	110447160	110449818	MSTRG.98681.122:ENST00000632758	.	-	110451954
chr2	110451253	110451863	MSTRG.98681.122:ENST00000632758	.	-	110451954
chr2	110449867	110451160	MSTRG.98681.125:ENST00000632758	.	-	110451954
chr2	110447160	110449818	MSTRG.98681.125:ENST00000632758	.	-	110451954
chr2	110451253	110451863	MSTRG.98681.125:ENST00000632758	.	-	110451954
chr2	110449867	110451160	MSTRG.98681.14:ENST00000632758	.	-	110451954
chr2	110447160	110449818	MSTRG.98681.14:ENST00000632758	.	-	110451954
chr2	110451253	110451863	MSTRG.98681.14:ENST00000632758	.	-	110451954
chr2	110449867	110451160	MSTRG.98681.16:ENST00000632758	.	-	110451954
chr2	110447160	110449818	MSTRG.98681.16:ENST00000632758	.	-	110451954
chr2	110451253	110451863	MSTRG.98681.16:ENST00000632758	.	-	110451954
chr2	110449867	110451160	MSTRG.98681.18:ENST00000632758	.	-	110451954
chr2	110447160	110449818	MSTRG.98681.18:ENST00000632758	.	-	110451954
chr2	110451253	110451863	MSTRG.98681.18:ENST00000632758	.	-	110451954
chr2	110449867	110451160	MSTRG.98681.2:ENST00000632758	.	-	110451954
chr2	110447160	110449818	MSTRG.98681.2:ENST00000632758	.	-	110451954
chr2	110451253	110451863	MSTRG.98681.2:ENST00000632758	.	-	110451954
chr2	110449867	110451160	MSTRG.98681.20:ENST00000632758	.	-	110451954
chr2	110447160	110449818	MSTRG.98681.20:ENST00000632758	.	-	110451954
chr2	110451253	110451863	MSTRG.98681.20:ENST00000632758	.	-	110451954
chr2	110449867	110451160	MSTRG.98681.28:ENST00000632758	.	-	110451954
chr2	110447160	110449818	MSTRG.98681.28:ENST00000632758	.	-	110451954
chr2	110451253	110451863	MSTRG.98681.28:ENST00000632758	.	-	110451954
chr2	110449867	110451160	MSTRG.98681.29:ENST00000632758	.	-	110451954
chr2	110447160	110449818	MSTRG.98681.29:ENST00000632758	.	-	110451954
chr2	110451253	110451863	MSTRG.98681.29:ENST00000632758	.	-	110451954
chr2	110449867	110451160	MSTRG.98681.33:ENST00000632758	.	-	110451954
chr2	110447160	110449818	MSTRG.98681.33:ENST00000632758	.	-	110451954
chr2	110451253	110451863	MSTRG.98681.33:ENST00000632758	.	-	110451954
chr2	110449867	110451160	MSTRG.98681.37:ENST00000632758	.	-	110451954
chr2	110447160	110449818	MSTRG.98681.37:ENST00000632758	.	-	110451954
chr2	110451253	110451863	MSTRG.98681.37:ENST00000632758	.	-	110451954
chr2	110449867	110451160	MSTRG.98681.4:ENST00000632758	.	-	110451954
chr2	110447160	110449818	MSTRG.98681.4:ENST00000632758	.	-	110451954
chr2	110451253	110451863	MSTRG.98681.4:ENST00000632758	.	-	110451954
chr2	110449867	110451160	MSTRG.98681.65:ENST00000632758	.	-	110451954
chr2	110447160	110449818	MSTRG.98681.65:ENST00000632758	.	-	110451954
chr2	110451253	110451863	MSTRG.98681.65:ENST00000632758	.	-	110451954
chr2	110449867	110451160	MSTRG.98681.66:ENST00000632758	.	-	110451954
chr2	110447160	110449818	MSTRG.98681.66:ENST00000632758	.	-	110451954
chr2	110451253	110451863	MSTRG.98681.66:ENST00000632758	.	-	110451954
chr2	110449867	110451160	MSTRG.98681.7:ENST00000632758	.	-	110451954
chr2	110447160	110449818	MSTRG.98681.7:ENST00000632758	.	-	110451954
chr2	110451253	110451863	MSTRG.98681.7:ENST00000632758	.	-	110451954
chr2	110449867	110451160	MSTRG.98681.79:ENST00000632758	.	-	110451954
chr2	110447160	110449818	MSTRG.98681.79:ENST00000632758	.	-	110451954
chr2	110451253	110451863	MSTRG.98681.79:ENST00000632758	.	-	110451954
chr2	110449867	110451160	MSTRG.98681.85:ENST00000632758	.	-	110451954
chr2	110447160	110449818	MSTRG.98681.85:ENST00000632758	.	-	110451954
chr2	110451253	110451863	MSTRG.98681.85:ENST00000632758	.	-	110451954
chr2	110449867	110451160	MSTRG.98681.98:ENST00000632758	.	-	110451954
chr2	110447160	110449818	MSTRG.98681.98:ENST00000632758	.	-	110451954
chr2	110451253	110451863	MSTRG.98681.98:ENST00000632758	.	-	110451954
chr2	113063285	113064051	MSTRG.98833.19:ENST00000346807	.	+	113062674
chr2	113063285	113064051	MSTRG.98833.19:ENST00000393200	.	+	113062674
chr2	113062726	113062827	MSTRG.98833.24:ENST00000346807	.	+	113062674
chr2	113062726	113062827	MSTRG.98833.24:ENST00000393200	.	+	113062674
chr2	113133460	113133602	ENST00000409052:ENST00000361779	.	+	113132868
chr2	113132881	113132943	MSTRG.98837.38:ENST00000361779	.	+	113132868
chr2	113132881	113132943	MSTRG.98837.38:ENST00000354115	.	+	113132868
chr2	113132881	113132943	MSTRG.98837.47:ENST00000361779	.	+	113132868
chr2	113132881	113132943	MSTRG.98837.52:ENST00000361779	.	+	113132868
chr2	113132960	113133602	MSTRG.98837.63:ENST00000361779	.	+	113132868
chr2	113133308	113133394	MSTRG.98837.64:ENST00000361779	.	+	113132868
chr2	112536306	112540344	MSTRG.98842.40:ENST00000233336	.	+	112528792
chr2	112534084	112534921	MSTRG.98842.40:ENST00000233336	.	+	112528792
chr2	112528928	112532157	MSTRG.98842.66:ENST00000233336	.	+	112528792
chr2	112029293	112029323	ENST00000421804:ENST00000295408	.	+	112028861
chr2	112029293	112029323	ENST00000421804:ENST00000421804	.	+	112028861
chr2	112116373	112116457	MSTRG.98853.108:ENST00000283206	.	+	112116140
chr2	112216468	112230902	ENST00000272570:ENST00000272570	.	-	112230920
chr2	112216468	112230902	ENST00000615791:ENST00000272570	.	-	112230920
chr2	112216468	112230902	MSTRG.98863.17:ENST00000272570	.	-	112230920
chr2	113715195	113717752	ENST00000245680:ENST00000245680	.	-	113717777
chr2	113715195	113717752	ENST00000409106:ENST00000409106	.	-	113717777
chr2	113715041	113715157	ENST00000409106:ENST00000409106	.	-	113717777
chr2	113715195	113717752	MSTRG.99109.100:ENST00000409106	.	-	113717777
chr2	113713336	113717752	MSTRG.99109.101:ENST00000245680	.	-	113717777
chr2	113715195	113717752	MSTRG.99109.111:ENST00000245680	.	-	113717777
chr2	113715041	113715157	MSTRG.99109.111:ENST00000245680	.	-	113717777
chr2	113715195	113717752	MSTRG.99109.15:ENST00000409106	.	-	113717777
chr2	113715041	113715157	MSTRG.99109.15:ENST00000409106	.	-	113717777
chr2	113715195	113717752	MSTRG.99109.17:ENST00000245680	.	-	113717777
chr2	113715195	113717752	MSTRG.99109.2:ENST00000245680	.	-	113717777
chr2	113715195	113717752	MSTRG.99109.3:ENST00000409106	.	-	113717777
chr2	113715195	113717752	MSTRG.99109.51:ENST00000245680	.	-	113717777
chr2	113715195	113717752	MSTRG.99109.6:ENST00000245680	.	-	113717777
chr2	113715195	113717752	MSTRG.99109.74:ENST00000245680	.	-	113717777
chr2	113715195	113717752	MSTRG.99109.94:ENST00000245680	.	-	113717777
chr2	118107187	118108275	MSTRG.99159.33:ENST00000411929	.	+	118106842
chr2	113207299	113208321	MSTRG.99235.80:ENST00000441564	.	+	113201412
chr2	119264956	119265066	MSTRG.99319.111:ENST00000393106	.	+	119263335
chr2	119263339	119265429	MSTRG.99319.114:ENST00000393106	.	+	119263335
chr2	119264653	119265066	MSTRG.99319.115:ENST00000393106	.	+	119263335
chr2	119263339	119264202	MSTRG.99319.116:ENST00000393106	.	+	119263335
chr2	119263859	119263889	MSTRG.99319.50:ENST00000393106	.	+	119263335
chr2	119264615	119264653	MSTRG.99319.56:ENST00000393106	.	+	119263335
chr2	119263859	119263905	MSTRG.99319.74:ENST00000393106	.	+	119263335
chr2	119265291	119265317	MSTRG.99319.99:ENST00000393106	.	+	119263335
chr2	119437592	119437639	MSTRG.99335.16:ENST00000306406	.	+	119437437
chr2	119438359	119438419	MSTRG.99335.19:ENST00000306406	.	+	119437437
chr2	119437602	119437639	MSTRG.99335.20:ENST00000306406	.	+	119437437
chr2	119438066	119438243	MSTRG.99335.20:ENST00000306406	.	+	119437437
chr2	119438330	119438356	MSTRG.99335.23:ENST00000306406	.	+	119437437
chr2	119602762	119604671	ENST00000295220:ENST00000295220	.	+	119602633
chr2	119611742	119615610	ENST00000295220:ENST00000295220	.	+	119602633
chr2	119608589	119611652	ENST00000295220:ENST00000295220	.	+	119602633
chr2	119604792	119604875	ENST00000295220:ENST00000295220	.	+	119602633
chr2	119605289	119608501	ENST00000295220:ENST00000295220	.	+	119602633
chr2	119604987	119605180	ENST00000295220:ENST00000295220	.	+	119602633
chr2	119611742	119615610	ENST00000413057:ENST00000413057	.	+	119559708
chr2	119608589	119611652	ENST00000413057:ENST00000413057	.	+	119559708
chr2	119604792	119604875	ENST00000413057:ENST00000413057	.	+	119559708
chr2	119605289	119608501	ENST00000413057:ENST00000413057	.	+	119559708
chr2	119604987	119605180	ENST00000413057:ENST00000413057	.	+	119559708
chr2	119611742	119615610	MSTRG.99338.47:ENST00000413057	.	+	119559708
chr2	119608589	119611652	MSTRG.99338.47:ENST00000413057	.	+	119559708
chr2	119604987	119605180	MSTRG.99338.47:ENST00000413057	.	+	119559708
chr2	119605289	119608501	MSTRG.99338.47:ENST00000413057	.	+	119559708
chr2	119604792	119604875	MSTRG.99338.47:ENST00000413057	.	+	119559708
chr2	119611742	119615610	MSTRG.99338.53:ENST00000413057	.	+	119559708
chr2	119608589	119611652	MSTRG.99338.53:ENST00000413057	.	+	119559708
chr2	119604987	119605180	MSTRG.99338.53:ENST00000413057	.	+	119559708
chr2	119605289	119608501	MSTRG.99338.53:ENST00000413057	.	+	119559708
chr2	119604792	119604875	MSTRG.99338.53:ENST00000413057	.	+	119559708
chr2	120350255	120350403	MSTRG.99406.32:ENST00000295228	.	+	120349871
chr2	120350548	120350889	MSTRG.99406.39:ENST00000295228	.	+	120349871
chr2	120350889	120350933	MSTRG.99406.40:ENST00000295228	.	+	120349871
chr2	120350255	120350403	MSTRG.99406.48:ENST00000295228	.	+	120349871
chr2	120350572	120350979	MSTRG.99406.62:ENST00000295228	.	+	120349871
chr2	120989358	120990589	ENST00000438299:ENST00000341310	.	+	120970445
chr2	120989358	120990589	ENST00000452692:ENST00000341310	.	+	120970445
chr2	120991588	120991872	MSTRG.99411.2:ENST00000361492	.	+	120990672
chr2	113642145	113643189	ENST00000376439:ENST00000409842	.	+	113642126
chr2	113642145	113643189	ENST00000393165:ENST00000393165	.	+	113642126
chr2	113642145	113643189	ENST00000393166:ENST00000393167	.	+	113642126
chr2	113642145	113643189	ENST00000393166:ENST00000393166	.	+	113642126
chr2	113642215	113642273	MSTRG.99442.4:ENST00000393165	.	+	113642126
chr2	126696330	126696371	MSTRG.99954.12:ENST00000356887	.	+	126696139
chr2	126696330	126696371	MSTRG.99954.25:ENST00000356887	.	+	126696139
chr2	126696330	126696371	MSTRG.99954.36:ENST00000356887	.	+	126696139
```
