## Additional File 7 - TCGA transcript assembly for "Widespread 3’ UTR splicing regulates expression of oncogene transcripts in sequence-dependent and independent manners": all_tissues_agg-agg-agg.gtf (part 4 of 2216)

```
chr2	StringTie	transcript	131327324	131364881	1000	+	.	gene_id "MSTRG.100438"; transcript_id "MSTRG.100438.200";
chr2	StringTie	exon	131327324	131327346	1000	+	.	gene_id "MSTRG.100438"; transcript_id "MSTRG.100438.200"; exon_number "1";
chr2	StringTie	exon	131335502	131335705	1000	+	.	gene_id "MSTRG.100438"; transcript_id "MSTRG.100438.200"; exon_number "2";
chr2	StringTie	exon	131353020	131353123	1000	+	.	gene_id "MSTRG.100438"; transcript_id "MSTRG.100438.200"; exon_number "3";
chr2	StringTie	exon	131355592	131355769	1000	+	.	gene_id "MSTRG.100438"; transcript_id "MSTRG.100438.200"; exon_number "4";
chr2	StringTie	exon	131363456	131363552	1000	+	.	gene_id "MSTRG.100438"; transcript_id "MSTRG.100438.200"; exon_number "5";
chr2	StringTie	exon	131363667	131363799	1000	+	.	gene_id "MSTRG.100438"; transcript_id "MSTRG.100438.200"; exon_number "6";
chr2	StringTie	exon	131364739	131364881	1000	+	.	gene_id "MSTRG.100438"; transcript_id "MSTRG.100438.200"; exon_number "7";
chr2	StringTie	transcript	131335356	131363774	1000	+	.	gene_id "MSTRG.100438"; transcript_id "MSTRG.100438.201";
chr2	StringTie	exon	131335356	131335705	1000	+	.	gene_id "MSTRG.100438"; transcript_id "MSTRG.100438.201"; exon_number "1";
chr2	StringTie	exon	131355667	131355769	1000	+	.	gene_id "MSTRG.100438"; transcript_id "MSTRG.100438.201"; exon_number "2";
chr2	StringTie	exon	131363667	131363774	1000	+	.	gene_id "MSTRG.100438"; transcript_id "MSTRG.100438.201"; exon_number "3";
chr2	StringTie	transcript	131353041	131365314	1000	+	.	gene_id "MSTRG.100438"; transcript_id "MSTRG.100438.202";
chr2	StringTie	exon	131353041	131353650	1000	+	.	gene_id "MSTRG.100438"; transcript_id "MSTRG.100438.202"; exon_number "1";
chr2	StringTie	exon	131355592	131355769	1000	+	.	gene_id "MSTRG.100438"; transcript_id "MSTRG.100438.202"; exon_number "2";
chr2	StringTie	exon	131363456	131365314	1000	+	.	gene_id "MSTRG.100438"; transcript_id "MSTRG.100438.202"; exon_number "3";
chr2	StringTie	transcript	131355410	131355770	1000	+	.	gene_id "MSTRG.100438"; transcript_id "MSTRG.100438.203";
chr2	StringTie	exon	131355410	131355434	1000	+	.	gene_id "MSTRG.100438"; transcript_id "MSTRG.100438.203"; exon_number "1";
chr2	StringTie	exon	131355592	131355770	1000	+	.	gene_id "MSTRG.100438"; transcript_id "MSTRG.100438.203"; exon_number "2";
chr2	StringTie	transcript	131105310	131150224	1000	+	.	gene_id "MSTRG.100438"; transcript_id "MSTRG.100438.22";
chr2	StringTie	exon	131105310	131105398	1000	+	.	gene_id "MSTRG.100438"; transcript_id "MSTRG.100438.22"; exon_number "1";
chr2	StringTie	exon	131106839	131106938	1000	+	.	gene_id "MSTRG.100438"; transcript_id "MSTRG.100438.22"; exon_number "2";
chr2	StringTie	exon	131120934	131120978	1000	+	.	gene_id "MSTRG.100438"; transcript_id "MSTRG.100438.22"; exon_number "3";
chr2	StringTie	exon	131125753	131125905	1000	+	.	gene_id "MSTRG.100438"; transcript_id "MSTRG.100438.22"; exon_number "4";
chr2	StringTie	exon	131126684	131126786	1000	+	.	gene_id "MSTRG.100438"; transcript_id "MSTRG.100438.22"; exon_number "5";
chr2	StringTie	exon	131130721	131130760	1000	+	.	gene_id "MSTRG.100438"; transcript_id "MSTRG.100438.22"; exon_number "6";
chr2	StringTie	exon	131132902	131132991	1000	+	.	gene_id "MSTRG.100438"; transcript_id "MSTRG.100438.22"; exon_number "7";
chr2	StringTie	exon	131140167	131140275	1000	+	.	gene_id "MSTRG.100438"; transcript_id "MSTRG.100438.22"; exon_number "8";
chr2	StringTie	exon	131146637	131150224	1000	+	.	gene_id "MSTRG.100438"; transcript_id "MSTRG.100438.22"; exon_number "9";
chr2	StringTie	transcript	131105353	131364881	1000	+	.	gene_id "MSTRG.100438"; transcript_id "MSTRG.100438.26";
chr2	StringTie	exon	131105353	131105398	1000	+	.	gene_id "MSTRG.100438"; transcript_id "MSTRG.100438.26"; exon_number "1";
chr2	StringTie	exon	131120934	131120978	1000	+	.	gene_id "MSTRG.100438"; transcript_id "MSTRG.100438.26"; exon_number "2";
chr2	StringTie	exon	131125753	131125905	1000	+	.	gene_id "MSTRG.100438"; transcript_id "MSTRG.100438.26"; exon_number "3";
chr2	StringTie	exon	131126684	131126786	1000	+	.	gene_id "MSTRG.100438"; transcript_id "MSTRG.100438.26"; exon_number "4";
chr2	StringTie	exon	131130721	131130760	1000	+	.	gene_id "MSTRG.100438"; transcript_id "MSTRG.100438.26"; exon_number "5";
chr2	StringTie	exon	131132902	131132991	1000	+	.	gene_id "MSTRG.100438"; transcript_id "MSTRG.100438.26"; exon_number "6";
chr2	StringTie	exon	131353020	131353123	1000	+	.	gene_id "MSTRG.100438"; transcript_id "MSTRG.100438.26"; exon_number "7";
chr2	StringTie	exon	131355592	131355769	1000	+	.	gene_id "MSTRG.100438"; transcript_id "MSTRG.100438.26"; exon_number "8";
chr2	StringTie	exon	131363456	131363552	1000	+	.	gene_id "MSTRG.100438"; transcript_id "MSTRG.100438.26"; exon_number "9";
chr2	StringTie	exon	131363667	131363799	1000	+	.	gene_id "MSTRG.100438"; transcript_id "MSTRG.100438.26"; exon_number "10";
chr2	StringTie	exon	131364739	131364881	1000	+	.	gene_id "MSTRG.100438"; transcript_id "MSTRG.100438.26"; exon_number "11";
chr2	StringTie	transcript	131110490	131149884	1000	+	.	gene_id "MSTRG.100438"; transcript_id "MSTRG.100438.29";
chr2	StringTie	exon	131110490	131110502	1000	+	.	gene_id "MSTRG.100438"; transcript_id "MSTRG.100438.29"; exon_number "1";
chr2	StringTie	exon	131120934	131120978	1000	+	.	gene_id "MSTRG.100438"; transcript_id "MSTRG.100438.29"; exon_number "2";
chr2	StringTie	exon	131125753	131125905	1000	+	.	gene_id "MSTRG.100438"; transcript_id "MSTRG.100438.29"; exon_number "3";
chr2	StringTie	exon	131126684	131126786	1000	+	.	gene_id "MSTRG.100438"; transcript_id "MSTRG.100438.29"; exon_number "4";
chr2	StringTie	exon	131130721	131130760	1000	+	.	gene_id "MSTRG.100438"; transcript_id "MSTRG.100438.29"; exon_number "5";
chr2	StringTie	exon	131132902	131132991	1000	+	.	gene_id "MSTRG.100438"; transcript_id "MSTRG.100438.29"; exon_number "6";
chr2	StringTie	exon	131140167	131140275	1000	+	.	gene_id "MSTRG.100438"; transcript_id "MSTRG.100438.29"; exon_number "7";
chr2	StringTie	exon	131146637	131147226	1000	+	.	gene_id "MSTRG.100438"; transcript_id "MSTRG.100438.29"; exon_number "8";
chr2	StringTie	exon	131147250	131149884	1000	+	.	gene_id "MSTRG.100438"; transcript_id "MSTRG.100438.29"; exon_number "9";
chr2	StringTie	transcript	131104642	131149962	1000	+	.	gene_id "MSTRG.100438"; transcript_id "MSTRG.100438.3";
chr2	StringTie	exon	131104642	131104754	1000	+	.	gene_id "MSTRG.100438"; transcript_id "MSTRG.100438.3"; exon_number "1";
chr2	StringTie	exon	131105178	131105398	1000	+	.	gene_id "MSTRG.100438"; transcript_id "MSTRG.100438.3"; exon_number "2";
chr2	StringTie	exon	131120934	131120978	1000	+	.	gene_id "MSTRG.100438"; transcript_id "MSTRG.100438.3"; exon_number "3";
chr2	StringTie	exon	131125753	131125905	1000	+	.	gene_id "MSTRG.100438"; transcript_id "MSTRG.100438.3"; exon_number "4";
chr2	StringTie	exon	131126684	131126786	1000	+	.	gene_id "MSTRG.100438"; transcript_id "MSTRG.100438.3"; exon_number "5";
chr2	StringTie	exon	131130721	131130760	1000	+	.	gene_id "MSTRG.100438"; transcript_id "MSTRG.100438.3"; exon_number "6";
chr2	StringTie	exon	131132902	131132991	1000	+	.	gene_id "MSTRG.100438"; transcript_id "MSTRG.100438.3"; exon_number "7";
chr2	StringTie	exon	131140170	131140275	1000	+	.	gene_id "MSTRG.100438"; transcript_id "MSTRG.100438.3"; exon_number "8";
chr2	StringTie	exon	131144408	131144449	1000	+	.	gene_id "MSTRG.100438"; transcript_id "MSTRG.100438.3"; exon_number "9";
chr2	StringTie	exon	131146637	131149962	1000	+	.	gene_id "MSTRG.100438"; transcript_id "MSTRG.100438.3"; exon_number "10";
chr2	StringTie	transcript	131115543	131149861	1000	+	.	gene_id "MSTRG.100438"; transcript_id "MSTRG.100438.30";
chr2	StringTie	exon	131115543	131115656	1000	+	.	gene_id "MSTRG.100438"; transcript_id "MSTRG.100438.30"; exon_number "1";
chr2	StringTie	exon	131120934	131120978	1000	+	.	gene_id "MSTRG.100438"; transcript_id "MSTRG.100438.30"; exon_number "2";
chr2	StringTie	exon	131125753	131125905	1000	+	.	gene_id "MSTRG.100438"; transcript_id "MSTRG.100438.30"; exon_number "3";
chr2	StringTie	exon	131126684	131126786	1000	+	.	gene_id "MSTRG.100438"; transcript_id "MSTRG.100438.30"; exon_number "4";
chr2	StringTie	exon	131130721	131130760	1000	+	.	gene_id "MSTRG.100438"; transcript_id "MSTRG.100438.30"; exon_number "5";
chr2	StringTie	exon	131132902	131132991	1000	+	.	gene_id "MSTRG.100438"; transcript_id "MSTRG.100438.30"; exon_number "6";
chr2	StringTie	exon	131140167	131140275	1000	+	.	gene_id "MSTRG.100438"; transcript_id "MSTRG.100438.30"; exon_number "7";
chr2	StringTie	exon	131146637	131149861	1000	+	.	gene_id "MSTRG.100438"; transcript_id "MSTRG.100438.30"; exon_number "8";
chr2	StringTie	transcript	131115543	131149860	1000	+	.	gene_id "MSTRG.100438"; transcript_id "MSTRG.100438.31";
chr2	StringTie	exon	131115543	131115656	1000	+	.	gene_id "MSTRG.100438"; transcript_id "MSTRG.100438.31"; exon_number "1";
chr2	StringTie	exon	131120934	131120978	1000	+	.	gene_id "MSTRG.100438"; transcript_id "MSTRG.100438.31"; exon_number "2";
chr2	StringTie	exon	131125753	131125905	1000	+	.	gene_id "MSTRG.100438"; transcript_id "MSTRG.100438.31"; exon_number "3";
chr2	StringTie	exon	131126684	131126786	1000	+	.	gene_id "MSTRG.100438"; transcript_id "MSTRG.100438.31"; exon_number "4";
chr2	StringTie	exon	131130721	131130760	1000	+	.	gene_id "MSTRG.100438"; transcript_id "MSTRG.100438.31"; exon_number "5";
chr2	StringTie	exon	131132902	131132991	1000	+	.	gene_id "MSTRG.100438"; transcript_id "MSTRG.100438.31"; exon_number "6";
chr2	StringTie	exon	131140170	131140275	1000	+	.	gene_id "MSTRG.100438"; transcript_id "MSTRG.100438.31"; exon_number "7";
chr2	StringTie	exon	131146637	131149860	1000	+	.	gene_id "MSTRG.100438"; transcript_id "MSTRG.100438.31"; exon_number "8";
chr2	StringTie	transcript	131209447	131311409	1000	+	.	gene_id "MSTRG.100438"; transcript_id "MSTRG.100438.33";
chr2	StringTie	exon	131209447	131209819	1000	+	.	gene_id "MSTRG.100438"; transcript_id "MSTRG.100438.33"; exon_number "1";
chr2	StringTie	exon	131211028	131211183	1000	+	.	gene_id "MSTRG.100438"; transcript_id "MSTRG.100438.33"; exon_number "2";
chr2	StringTie	exon	131217589	131217683	1000	+	.	gene_id "MSTRG.100438"; transcript_id "MSTRG.100438.33"; exon_number "3";
chr2	StringTie	exon	131218310	131218923	1000	+	.	gene_id "MSTRG.100438"; transcript_id "MSTRG.100438.33"; exon_number "4";
chr2	StringTie	exon	131223596	131223710	1000	+	.	gene_id "MSTRG.100438"; transcript_id "MSTRG.100438.33"; exon_number "5";
chr2	StringTie	exon	131223870	131224043	1000	+	.	gene_id "MSTRG.100438"; transcript_id "MSTRG.100438.33"; exon_number "6";
chr2	StringTie	exon	131226823	131226929	1000	+	.	gene_id "MSTRG.100438"; transcript_id "MSTRG.100438.33"; exon_number "7";
chr2	StringTie	exon	131228244	131228381	1000	+	.	gene_id "MSTRG.100438"; transcript_id "MSTRG.100438.33"; exon_number "8";
chr2	StringTie	exon	131230836	131230906	1000	+	.	gene_id "MSTRG.100438"; transcript_id "MSTRG.100438.33"; exon_number "9";
chr2	StringTie	exon	131236732	131236802	1000	+	.	gene_id "MSTRG.100438"; transcript_id "MSTRG.100438.33"; exon_number "10";
chr2	StringTie	exon	131238194	131238238	1000	+	.	gene_id "MSTRG.100438"; transcript_id "MSTRG.100438.33"; exon_number "11";
chr2	StringTie	exon	131239278	131239444	1000	+	.	gene_id "MSTRG.100438"; transcript_id "MSTRG.100438.33"; exon_number "12";
chr2	StringTie	exon	131245407	131245477	1000	+	.	gene_id "MSTRG.100438"; transcript_id "MSTRG.100438.33"; exon_number "13";
chr2	StringTie	exon	131250778	131250848	1000	+	.	gene_id "MSTRG.100438"; transcript_id "MSTRG.100438.33"; exon_number "14";
chr2	StringTie	exon	131252526	131252570	1000	+	.	gene_id "MSTRG.100438"; transcript_id "MSTRG.100438.33"; exon_number "15";
chr2	StringTie	exon	131252918	131253099	1000	+	.	gene_id "MSTRG.100438"; transcript_id "MSTRG.100438.33"; exon_number "16";
chr2	StringTie	exon	131261726	131261846	1000	+	.	gene_id "MSTRG.100438"; transcript_id "MSTRG.100438.33"; exon_number "17";
chr2	StringTie	exon	131263355	131284433	1000	+	.	gene_id "MSTRG.100438"; transcript_id "MSTRG.100438.33"; exon_number "18";
chr2	StringTie	exon	131284491	131288948	1000	+	.	gene_id "MSTRG.100438"; transcript_id "MSTRG.100438.33"; exon_number "19";
chr2	StringTie	exon	131290029	131297013	1000	+	.	gene_id "MSTRG.100438"; transcript_id "MSTRG.100438.33"; exon_number "20";
chr2	StringTie	exon	131298223	131300480	1000	+	.	gene_id "MSTRG.100438"; transcript_id "MSTRG.100438.33"; exon_number "21";
chr2	StringTie	exon	131301925	131302022	1000	+	.	gene_id "MSTRG.100438"; transcript_id "MSTRG.100438.33"; exon_number "22";
chr2	StringTie	exon	131302155	131302279	1000	+	.	gene_id "MSTRG.100438"; transcript_id "MSTRG.100438.33"; exon_number "23";
chr2	StringTie	exon	131302582	131302702	1000	+	.	gene_id "MSTRG.100438"; transcript_id "MSTRG.100438.33"; exon_number "24";
chr2	StringTie	exon	131303037	131303104	1000	+	.	gene_id "MSTRG.100438"; transcript_id "MSTRG.100438.33"; exon_number "25";
chr2	StringTie	exon	131308894	131311409	1000	+	.	gene_id "MSTRG.100438"; transcript_id "MSTRG.100438.33"; exon_number "26";
chr2	StringTie	transcript	131209480	131314811	1000	+	.	gene_id "MSTRG.100438"; transcript_id "MSTRG.100438.34";
chr2	StringTie	exon	131209480	131209819	1000	+	.	gene_id "MSTRG.100438"; transcript_id "MSTRG.100438.34"; exon_number "1";
chr2	StringTie	exon	131211028	131211183	1000	+	.	gene_id "MSTRG.100438"; transcript_id "MSTRG.100438.34"; exon_number "2";
chr2	StringTie	exon	131217589	131217683	1000	+	.	gene_id "MSTRG.100438"; transcript_id "MSTRG.100438.34"; exon_number "3";
chr2	StringTie	exon	131218310	131218923	1000	+	.	gene_id "MSTRG.100438"; transcript_id "MSTRG.100438.34"; exon_number "4";
chr2	StringTie	exon	131223596	131223710	1000	+	.	gene_id "MSTRG.100438"; transcript_id "MSTRG.100438.34"; exon_number "5";
chr2	StringTie	exon	131223870	131224043	1000	+	.	gene_id "MSTRG.100438"; transcript_id "MSTRG.100438.34"; exon_number "6";
chr2	StringTie	exon	131226823	131226929	1000	+	.	gene_id "MSTRG.100438"; transcript_id "MSTRG.100438.34"; exon_number "7";
chr2	StringTie	exon	131228244	131228381	1000	+	.	gene_id "MSTRG.100438"; transcript_id "MSTRG.100438.34"; exon_number "8";
chr2	StringTie	exon	131230836	131230906	1000	+	.	gene_id "MSTRG.100438"; transcript_id "MSTRG.100438.34"; exon_number "9";
chr2	StringTie	exon	131236732	131236802	1000	+	.	gene_id "MSTRG.100438"; transcript_id "MSTRG.100438.34"; exon_number "10";
chr2	StringTie	exon	131238194	131238238	1000	+	.	gene_id "MSTRG.100438"; transcript_id "MSTRG.100438.34"; exon_number "11";
chr2	StringTie	exon	131239278	131239444	1000	+	.	gene_id "MSTRG.100438"; transcript_id "MSTRG.100438.34"; exon_number "12";
chr2	StringTie	exon	131245407	131245477	1000	+	.	gene_id "MSTRG.100438"; transcript_id "MSTRG.100438.34"; exon_number "13";
chr2	StringTie	exon	131250778	131250848	1000	+	.	gene_id "MSTRG.100438"; transcript_id "MSTRG.100438.34"; exon_number "14";
chr2	StringTie	exon	131252526	131252570	1000	+	.	gene_id "MSTRG.100438"; transcript_id "MSTRG.100438.34"; exon_number "15";
chr2	StringTie	exon	131252918	131253099	1000	+	.	gene_id "MSTRG.100438"; transcript_id "MSTRG.100438.34"; exon_number "16";
chr2	StringTie	exon	131261726	131261846	1000	+	.	gene_id "MSTRG.100438"; transcript_id "MSTRG.100438.34"; exon_number "17";
chr2	StringTie	exon	131263355	131288948	1000	+	.	gene_id "MSTRG.100438"; transcript_id "MSTRG.100438.34"; exon_number "18";
chr2	StringTie	exon	131290029	131290226	1000	+	.	gene_id "MSTRG.100438"; transcript_id "MSTRG.100438.34"; exon_number "19";
chr2	StringTie	exon	131296843	131297013	1000	+	.	gene_id "MSTRG.100438"; transcript_id "MSTRG.100438.34"; exon_number "20";
chr2	StringTie	exon	131298223	131302022	1000	+	.	gene_id "MSTRG.100438"; transcript_id "MSTRG.100438.34"; exon_number "21";
chr2	StringTie	exon	131302155	131302279	1000	+	.	gene_id "MSTRG.100438"; transcript_id "MSTRG.100438.34"; exon_number "22";
chr2	StringTie	exon	131303037	131303104	1000	+	.	gene_id "MSTRG.100438"; transcript_id "MSTRG.100438.34"; exon_number "23";
chr2	StringTie	exon	131308894	131309068	1000	+	.	gene_id "MSTRG.100438"; transcript_id "MSTRG.100438.34"; exon_number "24";
chr2	StringTie	exon	131311171	131314811	1000	+	.	gene_id "MSTRG.100438"; transcript_id "MSTRG.100438.34"; exon_number "25";
chr2	StringTie	transcript	131209506	131314193	1000	+	.	gene_id "MSTRG.100438"; transcript_id "MSTRG.100438.35";
chr2	StringTie	exon	131209506	131209819	1000	+	.	gene_id "MSTRG.100438"; transcript_id "MSTRG.100438.35"; exon_number "1";
chr2	StringTie	exon	131211028	131211183	1000	+	.	gene_id "MSTRG.100438"; transcript_id "MSTRG.100438.35"; exon_number "2";
chr2	StringTie	exon	131217589	131217683	1000	+	.	gene_id "MSTRG.100438"; transcript_id "MSTRG.100438.35"; exon_number "3";
chr2	StringTie	exon	131218310	131218923	1000	+	.	gene_id "MSTRG.100438"; transcript_id "MSTRG.100438.35"; exon_number "4";
chr2	StringTie	exon	131223596	131223710	1000	+	.	gene_id "MSTRG.100438"; transcript_id "MSTRG.100438.35"; exon_number "5";
chr2	StringTie	exon	131223870	131224043	1000	+	.	gene_id "MSTRG.100438"; transcript_id "MSTRG.100438.35"; exon_number "6";
chr2	StringTie	exon	131226823	131226929	1000	+	.	gene_id "MSTRG.100438"; transcript_id "MSTRG.100438.35"; exon_number "7";
chr2	StringTie	exon	131228244	131228381	1000	+	.	gene_id "MSTRG.100438"; transcript_id "MSTRG.100438.35"; exon_number "8";
chr2	StringTie	exon	131230836	131230906	1000	+	.	gene_id "MSTRG.100438"; transcript_id "MSTRG.100438.35"; exon_number "9";
chr2	StringTie	exon	131239278	131239444	1000	+	.	gene_id "MSTRG.100438"; transcript_id "MSTRG.100438.35"; exon_number "10";
chr2	StringTie	exon	131245407	131245477	1000	+	.	gene_id "MSTRG.100438"; transcript_id "MSTRG.100438.35"; exon_number "11";
chr2	StringTie	exon	131250778	131250848	1000	+	.	gene_id "MSTRG.100438"; transcript_id "MSTRG.100438.35"; exon_number "12";
chr2	StringTie	exon	131252526	131252570	1000	+	.	gene_id "MSTRG.100438"; transcript_id "MSTRG.100438.35"; exon_number "13";
chr2	StringTie	exon	131252918	131253099	1000	+	.	gene_id "MSTRG.100438"; transcript_id "MSTRG.100438.35"; exon_number "14";
chr2	StringTie	exon	131261726	131261846	1000	+	.	gene_id "MSTRG.100438"; transcript_id "MSTRG.100438.35"; exon_number "15";
chr2	StringTie	exon	131263355	131288948	1000	+	.	gene_id "MSTRG.100438"; transcript_id "MSTRG.100438.35"; exon_number "16";
chr2	StringTie	exon	131290029	131290226	1000	+	.	gene_id "MSTRG.100438"; transcript_id "MSTRG.100438.35"; exon_number "17";
chr2	StringTie	exon	131296843	131297013	1000	+	.	gene_id "MSTRG.100438"; transcript_id "MSTRG.100438.35"; exon_number "18";
chr2	StringTie	exon	131298223	131298267	1000	+	.	gene_id "MSTRG.100438"; transcript_id "MSTRG.100438.35"; exon_number "19";
chr2	StringTie	exon	131302155	131302279	1000	+	.	gene_id "MSTRG.100438"; transcript_id "MSTRG.100438.35"; exon_number "20";
chr2	StringTie	exon	131303037	131303104	1000	+	.	gene_id "MSTRG.100438"; transcript_id "MSTRG.100438.35"; exon_number "21";
chr2	StringTie	exon	131308894	131314193	1000	+	.	gene_id "MSTRG.100438"; transcript_id "MSTRG.100438.35"; exon_number "22";
chr2	StringTie	transcript	131209515	131311354	1000	+	.	gene_id "MSTRG.100438"; transcript_id "MSTRG.100438.36";
chr2	StringTie	exon	131209515	131209819	1000	+	.	gene_id "MSTRG.100438"; transcript_id "MSTRG.100438.36"; exon_number "1";
chr2	StringTie	exon	131211028	131211183	1000	+	.	gene_id "MSTRG.100438"; transcript_id "MSTRG.100438.36"; exon_number "2";
chr2	StringTie	exon	131218510	131218923	1000	+	.	gene_id "MSTRG.100438"; transcript_id "MSTRG.100438.36"; exon_number "3";
chr2	StringTie	exon	131223596	131223740	1000	+	.	gene_id "MSTRG.100438"; transcript_id "MSTRG.100438.36"; exon_number "4";
chr2	StringTie	exon	131223870	131224043	1000	+	.	gene_id "MSTRG.100438"; transcript_id "MSTRG.100438.36"; exon_number "5";
chr2	StringTie	exon	131226823	131226929	1000	+	.	gene_id "MSTRG.100438"; transcript_id "MSTRG.100438.36"; exon_number "6";
chr2	StringTie	exon	131228244	131228381	1000	+	.	gene_id "MSTRG.100438"; transcript_id "MSTRG.100438.36"; exon_number "7";
chr2	StringTie	exon	131230836	131230906	1000	+	.	gene_id "MSTRG.100438"; transcript_id "MSTRG.100438.36"; exon_number "8";
chr2	StringTie	exon	131238194	131238238	1000	+	.	gene_id "MSTRG.100438"; transcript_id "MSTRG.100438.36"; exon_number "9";
chr2	StringTie	exon	131239278	131239444	1000	+	.	gene_id "MSTRG.100438"; transcript_id "MSTRG.100438.36"; exon_number "10";
chr2	StringTie	exon	131245407	131245477	1000	+	.	gene_id "MSTRG.100438"; transcript_id "MSTRG.100438.36"; exon_number "11";
chr2	StringTie	exon	131250778	131250848	1000	+	.	gene_id "MSTRG.100438"; transcript_id "MSTRG.100438.36"; exon_number "12";
chr2	StringTie	exon	131252526	131252570	1000	+	.	gene_id "MSTRG.100438"; transcript_id "MSTRG.100438.36"; exon_number "13";
chr2	StringTie	exon	131252918	131253099	1000	+	.	gene_id "MSTRG.100438"; transcript_id "MSTRG.100438.36"; exon_number "14";
chr2	StringTie	exon	131261726	131261846	1000	+	.	gene_id "MSTRG.100438"; transcript_id "MSTRG.100438.36"; exon_number "15";
chr2	StringTie	exon	131263355	131284721	1000	+	.	gene_id "MSTRG.100438"; transcript_id "MSTRG.100438.36"; exon_number "16";
chr2	StringTie	exon	131284765	131288948	1000	+	.	gene_id "MSTRG.100438"; transcript_id "MSTRG.100438.36"; exon_number "17";
chr2	StringTie	exon	131290029	131297013	1000	+	.	gene_id "MSTRG.100438"; transcript_id "MSTRG.100438.36"; exon_number "18";
chr2	StringTie	exon	131298223	131302279	1000	+	.	gene_id "MSTRG.100438"; transcript_id "MSTRG.100438.36"; exon_number "19";
chr2	StringTie	exon	131302582	131303104	1000	+	.	gene_id "MSTRG.100438"; transcript_id "MSTRG.100438.36"; exon_number "20";
chr2	StringTie	exon	131308894	131309068	1000	+	.	gene_id "MSTRG.100438"; transcript_id "MSTRG.100438.36"; exon_number "21";
chr2	StringTie	exon	131311171	131311354	1000	+	.	gene_id "MSTRG.100438"; transcript_id "MSTRG.100438.36"; exon_number "22";
chr2	StringTie	transcript	131209516	131239623	1000	+	.	gene_id "MSTRG.100438"; transcript_id "MSTRG.100438.37";
chr2	StringTie	exon	131209516	131209819	1000	+	.	gene_id "MSTRG.100438"; transcript_id "MSTRG.100438.37"; exon_number "1";
chr2	StringTie	exon	131211028	131211183	1000	+	.	gene_id "MSTRG.100438"; transcript_id "MSTRG.100438.37"; exon_number "2";
chr2	StringTie	exon	131217589	131217683	1000	+	.	gene_id "MSTRG.100438"; transcript_id "MSTRG.100438.37"; exon_number "3";
chr2	StringTie	exon	131218310	131218923	1000	+	.	gene_id "MSTRG.100438"; transcript_id "MSTRG.100438.37"; exon_number "4";
chr2	StringTie	exon	131223596	131223710	1000	+	.	gene_id "MSTRG.100438"; transcript_id "MSTRG.100438.37"; exon_number "5";
chr2	StringTie	exon	131223870	131224043	1000	+	.	gene_id "MSTRG.100438"; transcript_id "MSTRG.100438.37"; exon_number "6";
chr2	StringTie	exon	131226823	131226929	1000	+	.	gene_id "MSTRG.100438"; transcript_id "MSTRG.100438.37"; exon_number "7";
chr2	StringTie	exon	131228244	131228381	1000	+	.	gene_id "MSTRG.100438"; transcript_id "MSTRG.100438.37"; exon_number "8";
chr2	StringTie	exon	131230836	131230906	1000	+	.	gene_id "MSTRG.100438"; transcript_id "MSTRG.100438.37"; exon_number "9";
chr2	StringTie	exon	131238194	131238238	1000	+	.	gene_id "MSTRG.100438"; transcript_id "MSTRG.100438.37"; exon_number "10";
chr2	StringTie	exon	131239278	131239623	1000	+	.	gene_id "MSTRG.100438"; transcript_id "MSTRG.100438.37"; exon_number "11";
chr2	StringTie	transcript	131209517	131228353	1000	+	.	gene_id "MSTRG.100438"; transcript_id "MSTRG.100438.38";
chr2	StringTie	exon	131209517	131209819	1000	+	.	gene_id "MSTRG.100438"; transcript_id "MSTRG.100438.38"; exon_number "1";
chr2	StringTie	exon	131211028	131211183	1000	+	.	gene_id "MSTRG.100438"; transcript_id "MSTRG.100438.38"; exon_number "2";
chr2	StringTie	exon	131217589	131217683	1000	+	.	gene_id "MSTRG.100438"; transcript_id "MSTRG.100438.38"; exon_number "3";
chr2	StringTie	exon	131218310	131218923	1000	+	.	gene_id "MSTRG.100438"; transcript_id "MSTRG.100438.38"; exon_number "4";
chr2	StringTie	exon	131223596	131224043	1000	+	.	gene_id "MSTRG.100438"; transcript_id "MSTRG.100438.38"; exon_number "5";
chr2	StringTie	exon	131228244	131228353	1000	+	.	gene_id "MSTRG.100438"; transcript_id "MSTRG.100438.38"; exon_number "6";
chr2	StringTie	transcript	131209523	131311444	1000	+	.	gene_id "MSTRG.100438"; transcript_id "MSTRG.100438.39";
chr2	StringTie	exon	131209523	131209819	1000	+	.	gene_id "MSTRG.100438"; transcript_id "MSTRG.100438.39"; exon_number "1";
chr2	StringTie	exon	131211028	131211183	1000	+	.	gene_id "MSTRG.100438"; transcript_id "MSTRG.100438.39"; exon_number "2";
chr2	StringTie	exon	131217589	131217683	1000	+	.	gene_id "MSTRG.100438"; transcript_id "MSTRG.100438.39"; exon_number "3";
chr2	StringTie	exon	131218310	131218923	1000	+	.	gene_id "MSTRG.100438"; transcript_id "MSTRG.100438.39"; exon_number "4";
chr2	StringTie	exon	131223596	131223710	1000	+	.	gene_id "MSTRG.100438"; transcript_id "MSTRG.100438.39"; exon_number "5";
chr2	StringTie	exon	131223870	131224043	1000	+	.	gene_id "MSTRG.100438"; transcript_id "MSTRG.100438.39"; exon_number "6";
chr2	StringTie	exon	131226823	131226929	1000	+	.	gene_id "MSTRG.100438"; transcript_id "MSTRG.100438.39"; exon_number "7";
chr2	StringTie	exon	131228244	131228381	1000	+	.	gene_id "MSTRG.100438"; transcript_id "MSTRG.100438.39"; exon_number "8";
chr2	StringTie	exon	131230836	131230906	1000	+	.	gene_id "MSTRG.100438"; transcript_id "MSTRG.100438.39"; exon_number "9";
chr2	StringTie	exon	131236732	131236802	1000	+	.	gene_id "MSTRG.100438"; transcript_id "MSTRG.100438.39"; exon_number "10";
chr2	StringTie	exon	131238194	131238238	1000	+	.	gene_id "MSTRG.100438"; transcript_id "MSTRG.100438.39"; exon_number "11";
chr2	StringTie	exon	131239278	131239444	1000	+	.	gene_id "MSTRG.100438"; transcript_id "MSTRG.100438.39"; exon_number "12";
chr2	StringTie	exon	131245407	131245477	1000	+	.	gene_id "MSTRG.100438"; transcript_id "MSTRG.100438.39"; exon_number "13";
chr2	StringTie	exon	131250778	131250848	1000	+	.	gene_id "MSTRG.100438"; transcript_id "MSTRG.100438.39"; exon_number "14";
chr2	StringTie	exon	131252526	131252570	1000	+	.	gene_id "MSTRG.100438"; transcript_id "MSTRG.100438.39"; exon_number "15";
chr2	StringTie	exon	131252918	131253099	1000	+	.	gene_id "MSTRG.100438"; transcript_id "MSTRG.100438.39"; exon_number "16";
chr2	StringTie	exon	131261726	131261846	1000	+	.	gene_id "MSTRG.100438"; transcript_id "MSTRG.100438.39"; exon_number "17";
chr2	StringTie	exon	131263355	131270288	1000	+	.	gene_id "MSTRG.100438"; transcript_id "MSTRG.100438.39"; exon_number "18";
chr2	StringTie	exon	131286432	131288948	1000	+	.	gene_id "MSTRG.100438"; transcript_id "MSTRG.100438.39"; exon_number "19";
chr2	StringTie	exon	131290029	131290226	1000	+	.	gene_id "MSTRG.100438"; transcript_id "MSTRG.100438.39"; exon_number "20";
chr2	StringTie	exon	131296843	131297013	1000	+	.	gene_id "MSTRG.100438"; transcript_id "MSTRG.100438.39"; exon_number "21";
chr2	StringTie	exon	131298223	131302022	1000	+	.	gene_id "MSTRG.100438"; transcript_id "MSTRG.100438.39"; exon_number "22";
chr2	StringTie	exon	131302155	131302279	1000	+	.	gene_id "MSTRG.100438"; transcript_id "MSTRG.100438.39"; exon_number "23";
chr2	StringTie	exon	131302582	131302702	1000	+	.	gene_id "MSTRG.100438"; transcript_id "MSTRG.100438.39"; exon_number "24";
chr2	StringTie	exon	131303037	131303104	1000	+	.	gene_id "MSTRG.100438"; transcript_id "MSTRG.100438.39"; exon_number "25";
chr2	StringTie	exon	131308894	131311444	1000	+	.	gene_id "MSTRG.100438"; transcript_id "MSTRG.100438.39"; exon_number "26";
chr2	StringTie	transcript	131104652	131151033	1000	+	.	gene_id "MSTRG.100438"; transcript_id "MSTRG.100438.4";
chr2	StringTie	exon	131104652	131104717	1000	+	.	gene_id "MSTRG.100438"; transcript_id "MSTRG.100438.4"; exon_number "1";
chr2	StringTie	exon	131105178	131105398	1000	+	.	gene_id "MSTRG.100438"; transcript_id "MSTRG.100438.4"; exon_number "2";
chr2	StringTie	exon	131120934	131120978	1000	+	.	gene_id "MSTRG.100438"; transcript_id "MSTRG.100438.4"; exon_number "3";
chr2	StringTie	exon	131125753	131125905	1000	+	.	gene_id "MSTRG.100438"; transcript_id "MSTRG.100438.4"; exon_number "4";
chr2	StringTie	exon	131126684	131126786	1000	+	.	gene_id "MSTRG.100438"; transcript_id "MSTRG.100438.4"; exon_number "5";
chr2	StringTie	exon	131130721	131130760	1000	+	.	gene_id "MSTRG.100438"; transcript_id "MSTRG.100438.4"; exon_number "6";
chr2	StringTie	exon	131132902	131132991	1000	+	.	gene_id "MSTRG.100438"; transcript_id "MSTRG.100438.4"; exon_number "7";
chr2	StringTie	exon	131140167	131140275	1000	+	.	gene_id "MSTRG.100438"; transcript_id "MSTRG.100438.4"; exon_number "8";
chr2	StringTie	exon	131146637	131151033	1000	+	.	gene_id "MSTRG.100438"; transcript_id "MSTRG.100438.4"; exon_number "9";
chr2	StringTie	transcript	131210777	131311443	1000	+	.	gene_id "MSTRG.100438"; transcript_id "MSTRG.100438.40";
chr2	StringTie	exon	131210777	131211183	1000	+	.	gene_id "MSTRG.100438"; transcript_id "MSTRG.100438.40"; exon_number "1";
chr2	StringTie	exon	131217589	131218923	1000	+	.	gene_id "MSTRG.100438"; transcript_id "MSTRG.100438.40"; exon_number "2";
chr2	StringTie	exon	131223596	131223710	1000	+	.	gene_id "MSTRG.100438"; transcript_id "MSTRG.100438.40"; exon_number "3";
chr2	StringTie	exon	131223870	131224043	1000	+	.	gene_id "MSTRG.100438"; transcript_id "MSTRG.100438.40"; exon_number "4";
chr2	StringTie	exon	131226823	131226929	1000	+	.	gene_id "MSTRG.100438"; transcript_id "MSTRG.100438.40"; exon_number "5";
chr2	StringTie	exon	131228244	131228381	1000	+	.	gene_id "MSTRG.100438"; transcript_id "MSTRG.100438.40"; exon_number "6";
chr2	StringTie	exon	131230836	131230906	1000	+	.	gene_id "MSTRG.100438"; transcript_id "MSTRG.100438.40"; exon_number "7";
chr2	StringTie	exon	131236732	131236802	1000	+	.	gene_id "MSTRG.100438"; transcript_id "MSTRG.100438.40"; exon_number "8";
chr2	StringTie	exon	131238194	131238238	1000	+	.	gene_id "MSTRG.100438"; transcript_id "MSTRG.100438.40"; exon_number "9";
chr2	StringTie	exon	131239278	131239444	1000	+	.	gene_id "MSTRG.100438"; transcript_id "MSTRG.100438.40"; exon_number "10";
chr2	StringTie	exon	131245407	131245477	1000	+	.	gene_id "MSTRG.100438"; transcript_id "MSTRG.100438.40"; exon_number "11";
chr2	StringTie	exon	131250778	131250848	1000	+	.	gene_id "MSTRG.100438"; transcript_id "MSTRG.100438.40"; exon_number "12";
chr2	StringTie	exon	131252526	131252570	1000	+	.	gene_id "MSTRG.100438"; transcript_id "MSTRG.100438.40"; exon_number "13";
chr2	StringTie	exon	131252918	131253099	1000	+	.	gene_id "MSTRG.100438"; transcript_id "MSTRG.100438.40"; exon_number "14";
chr2	StringTie	exon	131261726	131261846	1000	+	.	gene_id "MSTRG.100438"; transcript_id "MSTRG.100438.40"; exon_number "15";
chr2	StringTie	exon	131263355	131270288	1000	+	.	gene_id "MSTRG.100438"; transcript_id "MSTRG.100438.40"; exon_number "16";
chr2	StringTie	exon	131286432	131288948	1000	+	.	gene_id "MSTRG.100438"; transcript_id "MSTRG.100438.40"; exon_number "17";
chr2	StringTie	exon	131290029	131290226	1000	+	.	gene_id "MSTRG.100438"; transcript_id "MSTRG.100438.40"; exon_number "18";
chr2	StringTie	exon	131296843	131297013	1000	+	.	gene_id "MSTRG.100438"; transcript_id "MSTRG.100438.40"; exon_number "19";
chr2	StringTie	exon	131298223	131298267	1000	+	.	gene_id "MSTRG.100438"; transcript_id "MSTRG.100438.40"; exon_number "20";
chr2	StringTie	exon	131298787	131303104	1000	+	.	gene_id "MSTRG.100438"; transcript_id "MSTRG.100438.40"; exon_number "21";
chr2	StringTie	exon	131308894	131311443	1000	+	.	gene_id "MSTRG.100438"; transcript_id "MSTRG.100438.40"; exon_number "22";
chr2	StringTie	transcript	131210935	131224112	1000	+	.	gene_id "MSTRG.100438"; transcript_id "MSTRG.100438.41";
chr2	StringTie	exon	131210935	131211183	1000	+	.	gene_id "MSTRG.100438"; transcript_id "MSTRG.100438.41"; exon_number "1";
chr2	StringTie	exon	131217589	131217683	1000	+	.	gene_id "MSTRG.100438"; transcript_id "MSTRG.100438.41"; exon_number "2";
chr2	StringTie	exon	131218310	131218528	1000	+	.	gene_id "MSTRG.100438"; transcript_id "MSTRG.100438.41"; exon_number "3";
chr2	StringTie	exon	131218751	131218923	1000	+	.	gene_id "MSTRG.100438"; transcript_id "MSTRG.100438.41"; exon_number "4";
chr2	StringTie	exon	131223596	131223740	1000	+	.	gene_id "MSTRG.100438"; transcript_id "MSTRG.100438.41"; exon_number "5";
chr2	StringTie	exon	131223870	131224112	1000	+	.	gene_id "MSTRG.100438"; transcript_id "MSTRG.100438.41"; exon_number "6";
chr2	StringTie	transcript	131210940	131365958	1000	+	.	gene_id "MSTRG.100438"; transcript_id "MSTRG.100438.42";
chr2	StringTie	exon	131210940	131211183	1000	+	.	gene_id "MSTRG.100438"; transcript_id "MSTRG.100438.42"; exon_number "1";
chr2	StringTie	exon	131217589	131217683	1000	+	.	gene_id "MSTRG.100438"; transcript_id "MSTRG.100438.42"; exon_number "2";
chr2	StringTie	exon	131218310	131218923	1000	+	.	gene_id "MSTRG.100438"; transcript_id "MSTRG.100438.42"; exon_number "3";
chr2	StringTie	exon	131223596	131223710	1000	+	.	gene_id "MSTRG.100438"; transcript_id "MSTRG.100438.42"; exon_number "4";
chr2	StringTie	exon	131223870	131224043	1000	+	.	gene_id "MSTRG.100438"; transcript_id "MSTRG.100438.42"; exon_number "5";
chr2	StringTie	exon	131226823	131226929	1000	+	.	gene_id "MSTRG.100438"; transcript_id "MSTRG.100438.42"; exon_number "6";
chr2	StringTie	exon	131228244	131228381	1000	+	.	gene_id "MSTRG.100438"; transcript_id "MSTRG.100438.42"; exon_number "7";
chr2	StringTie	exon	131230836	131230906	1000	+	.	gene_id "MSTRG.100438"; transcript_id "MSTRG.100438.42"; exon_number "8";
chr2	StringTie	exon	131236732	131236802	1000	+	.	gene_id "MSTRG.100438"; transcript_id "MSTRG.100438.42"; exon_number "9";
chr2	StringTie	exon	131238194	131238238	1000	+	.	gene_id "MSTRG.100438"; transcript_id "MSTRG.100438.42"; exon_number "10";
chr2	StringTie	exon	131239278	131239444	1000	+	.	gene_id "MSTRG.100438"; transcript_id "MSTRG.100438.42"; exon_number "11";
chr2	StringTie	exon	131245407	131245477	1000	+	.	gene_id "MSTRG.100438"; transcript_id "MSTRG.100438.42"; exon_number "12";
chr2	StringTie	exon	131250778	131250848	1000	+	.	gene_id "MSTRG.100438"; transcript_id "MSTRG.100438.42"; exon_number "13";
chr2	StringTie	exon	131252526	131252570	1000	+	.	gene_id "MSTRG.100438"; transcript_id "MSTRG.100438.42"; exon_number "14";
chr2	StringTie	exon	131252918	131253099	1000	+	.	gene_id "MSTRG.100438"; transcript_id "MSTRG.100438.42"; exon_number "15";
chr2	StringTie	exon	131261726	131261846	1000	+	.	gene_id "MSTRG.100438"; transcript_id "MSTRG.100438.42"; exon_number "16";
chr2	StringTie	exon	131263355	131288948	1000	+	.	gene_id "MSTRG.100438"; transcript_id "MSTRG.100438.42"; exon_number "17";
chr2	StringTie	exon	131290029	131290226	1000	+	.	gene_id "MSTRG.100438"; transcript_id "MSTRG.100438.42"; exon_number "18";
chr2	StringTie	exon	131296843	131302022	1000	+	.	gene_id "MSTRG.100438"; transcript_id "MSTRG.100438.42"; exon_number "19";
chr2	StringTie	exon	131302155	131302279	1000	+	.	gene_id "MSTRG.100438"; transcript_id "MSTRG.100438.42"; exon_number "20";
chr2	StringTie	exon	131303037	131303104	1000	+	.	gene_id "MSTRG.100438"; transcript_id "MSTRG.100438.42"; exon_number "21";
chr2	StringTie	exon	131308894	131309068	1000	+	.	gene_id "MSTRG.100438"; transcript_id "MSTRG.100438.42"; exon_number "22";
chr2	StringTie	exon	131330231	131330328	1000	+	.	gene_id "MSTRG.100438"; transcript_id "MSTRG.100438.42"; exon_number "23";
chr2	StringTie	exon	131335502	131335705	1000	+	.	gene_id "MSTRG.100438"; transcript_id "MSTRG.100438.42"; exon_number "24";
chr2	StringTie	exon	131355592	131355769	1000	+	.	gene_id "MSTRG.100438"; transcript_id "MSTRG.100438.42"; exon_number "25";
chr2	StringTie	exon	131363667	131365958	1000	+	.	gene_id "MSTRG.100438"; transcript_id "MSTRG.100438.42"; exon_number "26";
chr2	StringTie	transcript	131210965	131365422	1000	+	.	gene_id "MSTRG.100438"; transcript_id "MSTRG.100438.43";
chr2	StringTie	exon	131210965	131210987	1000	+	.	gene_id "MSTRG.100438"; transcript_id "MSTRG.100438.43"; exon_number "1";
chr2	StringTie	exon	131217589	131217683	1000	+	.	gene_id "MSTRG.100438"; transcript_id "MSTRG.100438.43"; exon_number "2";
chr2	StringTie	exon	131218310	131218923	1000	+	.	gene_id "MSTRG.100438"; transcript_id "MSTRG.100438.43"; exon_number "3";
chr2	StringTie	exon	131223596	131223740	1000	+	.	gene_id "MSTRG.100438"; transcript_id "MSTRG.100438.43"; exon_number "4";
chr2	StringTie	exon	131223870	131224043	1000	+	.	gene_id "MSTRG.100438"; transcript_id "MSTRG.100438.43"; exon_number "5";
chr2	StringTie	exon	131226823	131226929	1000	+	.	gene_id "MSTRG.100438"; transcript_id "MSTRG.100438.43"; exon_number "6";
chr2	StringTie	exon	131228244	131228381	1000	+	.	gene_id "MSTRG.100438"; transcript_id "MSTRG.100438.43"; exon_number "7";
chr2	StringTie	exon	131230836	131230906	1000	+	.	gene_id "MSTRG.100438"; transcript_id "MSTRG.100438.43"; exon_number "8";
chr2	StringTie	exon	131238194	131238238	1000	+	.	gene_id "MSTRG.100438"; transcript_id "MSTRG.100438.43"; exon_number "9";
chr2	StringTie	exon	131239278	131239444	1000	+	.	gene_id "MSTRG.100438"; transcript_id "MSTRG.100438.43"; exon_number "10";
chr2	StringTie	exon	131245407	131245477	1000	+	.	gene_id "MSTRG.100438"; transcript_id "MSTRG.100438.43"; exon_number "11";
chr2	StringTie	exon	131250778	131250848	1000	+	.	gene_id "MSTRG.100438"; transcript_id "MSTRG.100438.43"; exon_number "12";
chr2	StringTie	exon	131252526	131252570	1000	+	.	gene_id "MSTRG.100438"; transcript_id "MSTRG.100438.43"; exon_number "13";
chr2	StringTie	exon	131252918	131253099	1000	+	.	gene_id "MSTRG.100438"; transcript_id "MSTRG.100438.43"; exon_number "14";
chr2	StringTie	exon	131261726	131261846	1000	+	.	gene_id "MSTRG.100438"; transcript_id "MSTRG.100438.43"; exon_number "15";
chr2	StringTie	exon	131263355	131287570	1000	+	.	gene_id "MSTRG.100438"; transcript_id "MSTRG.100438.43"; exon_number "16";
chr2	StringTie	exon	131287962	131302279	1000	+	.	gene_id "MSTRG.100438"; transcript_id "MSTRG.100438.43"; exon_number "17";
chr2	StringTie	exon	131302582	131302727	1000	+	.	gene_id "MSTRG.100438"; transcript_id "MSTRG.100438.43"; exon_number "18";
chr2	StringTie	exon	131303037	131303104	1000	+	.	gene_id "MSTRG.100438"; transcript_id "MSTRG.100438.43"; exon_number "19";
chr2	StringTie	exon	131308894	131309068	1000	+	.	gene_id "MSTRG.100438"; transcript_id "MSTRG.100438.43"; exon_number "20";
chr2	StringTie	exon	131330231	131330328	1000	+	.	gene_id "MSTRG.100438"; transcript_id "MSTRG.100438.43"; exon_number "21";
chr2	StringTie	exon	131330794	131330906	1000	+	.	gene_id "MSTRG.100438"; transcript_id "MSTRG.100438.43"; exon_number "22";
chr2	StringTie	exon	131335502	131335703	1000	+	.	gene_id "MSTRG.100438"; transcript_id "MSTRG.100438.43"; exon_number "23";
chr2	StringTie	exon	131353020	131353123	1000	+	.	gene_id "MSTRG.100438"; transcript_id "MSTRG.100438.43"; exon_number "24";
chr2	StringTie	exon	131355592	131355769	1000	+	.	gene_id "MSTRG.100438"; transcript_id "MSTRG.100438.43"; exon_number "25";
chr2	StringTie	exon	131363667	131365422	1000	+	.	gene_id "MSTRG.100438"; transcript_id "MSTRG.100438.43"; exon_number "26";
chr2	StringTie	transcript	131211023	131311803	1000	+	.	gene_id "MSTRG.100438"; transcript_id "MSTRG.100438.44";
chr2	StringTie	exon	131211023	131211180	1000	+	.	gene_id "MSTRG.100438"; transcript_id "MSTRG.100438.44"; exon_number "1";
chr2	StringTie	exon	131217589	131217683	1000	+	.	gene_id "MSTRG.100438"; transcript_id "MSTRG.100438.44"; exon_number "2";
chr2	StringTie	exon	131218310	131218923	1000	+	.	gene_id "MSTRG.100438"; transcript_id "MSTRG.100438.44"; exon_number "3";
chr2	StringTie	exon	131223596	131223710	1000	+	.	gene_id "MSTRG.100438"; transcript_id "MSTRG.100438.44"; exon_number "4";
chr2	StringTie	exon	131223870	131224043	1000	+	.	gene_id "MSTRG.100438"; transcript_id "MSTRG.100438.44"; exon_number "5";
chr2	StringTie	exon	131226823	131226929	1000	+	.	gene_id "MSTRG.100438"; transcript_id "MSTRG.100438.44"; exon_number "6";
chr2	StringTie	exon	131228244	131228381	1000	+	.	gene_id "MSTRG.100438"; transcript_id "MSTRG.100438.44"; exon_number "7";
chr2	StringTie	exon	131230836	131230906	1000	+	.	gene_id "MSTRG.100438"; transcript_id "MSTRG.100438.44"; exon_number "8";
chr2	StringTie	exon	131236732	131236802	1000	+	.	gene_id "MSTRG.100438"; transcript_id "MSTRG.100438.44"; exon_number "9";
chr2	StringTie	exon	131238194	131238238	1000	+	.	gene_id "MSTRG.100438"; transcript_id "MSTRG.100438.44"; exon_number "10";
chr2	StringTie	exon	131239278	131239444	1000	+	.	gene_id "MSTRG.100438"; transcript_id "MSTRG.100438.44"; exon_number "11";
chr2	StringTie	exon	131245407	131245477	1000	+	.	gene_id "MSTRG.100438"; transcript_id "MSTRG.100438.44"; exon_number "12";
chr2	StringTie	exon	131250778	131250848	1000	+	.	gene_id "MSTRG.100438"; transcript_id "MSTRG.100438.44"; exon_number "13";
chr2	StringTie	exon	131252526	131252570	1000	+	.	gene_id "MSTRG.100438"; transcript_id "MSTRG.100438.44"; exon_number "14";
chr2	StringTie	exon	131252918	131253099	1000	+	.	gene_id "MSTRG.100438"; transcript_id "MSTRG.100438.44"; exon_number "15";
chr2	StringTie	exon	131261726	131261846	1000	+	.	gene_id "MSTRG.100438"; transcript_id "MSTRG.100438.44"; exon_number "16";
chr2	StringTie	exon	131263355	131270288	1000	+	.	gene_id "MSTRG.100438"; transcript_id "MSTRG.100438.44"; exon_number "17";
chr2	StringTie	exon	131286432	131288948	1000	+	.	gene_id "MSTRG.100438"; transcript_id "MSTRG.100438.44"; exon_number "18";
chr2	StringTie	exon	131290029	131290226	1000	+	.	gene_id "MSTRG.100438"; transcript_id "MSTRG.100438.44"; exon_number "19";
chr2	StringTie	exon	131296843	131297013	1000	+	.	gene_id "MSTRG.100438"; transcript_id "MSTRG.100438.44"; exon_number "20";
chr2	StringTie	exon	131298223	131300480	1000	+	.	gene_id "MSTRG.100438"; transcript_id "MSTRG.100438.44"; exon_number "21";
chr2	StringTie	exon	131301925	131302022	1000	+	.	gene_id "MSTRG.100438"; transcript_id "MSTRG.100438.44"; exon_number "22";
chr2	StringTie	exon	131302155	131302279	1000	+	.	gene_id "MSTRG.100438"; transcript_id "MSTRG.100438.44"; exon_number "23";
chr2	StringTie	exon	131302582	131302727	1000	+	.	gene_id "MSTRG.100438"; transcript_id "MSTRG.100438.44"; exon_number "24";
chr2	StringTie	exon	131303037	131303104	1000	+	.	gene_id "MSTRG.100438"; transcript_id "MSTRG.100438.44"; exon_number "25";
chr2	StringTie	exon	131308894	131309068	1000	+	.	gene_id "MSTRG.100438"; transcript_id "MSTRG.100438.44"; exon_number "26";
chr2	StringTie	exon	131311171	131311803	1000	+	.	gene_id "MSTRG.100438"; transcript_id "MSTRG.100438.44"; exon_number "27";
chr2	StringTie	transcript	131211026	131364881	1000	+	.	gene_id "MSTRG.100438"; transcript_id "MSTRG.100438.45";
chr2	StringTie	exon	131211026	131211183	1000	+	.	gene_id "MSTRG.100438"; transcript_id "MSTRG.100438.45"; exon_number "1";
chr2	StringTie	exon	131217589	131217683	1000	+	.	gene_id "MSTRG.100438"; transcript_id "MSTRG.100438.45"; exon_number "2";
chr2	StringTie	exon	131218310	131218923	1000	+	.	gene_id "MSTRG.100438"; transcript_id "MSTRG.100438.45"; exon_number "3";
chr2	StringTie	exon	131223596	131223710	1000	+	.	gene_id "MSTRG.100438"; transcript_id "MSTRG.100438.45"; exon_number "4";
chr2	StringTie	exon	131223870	131224043	1000	+	.	gene_id "MSTRG.100438"; transcript_id "MSTRG.100438.45"; exon_number "5";
chr2	StringTie	exon	131226823	131226929	1000	+	.	gene_id "MSTRG.100438"; transcript_id "MSTRG.100438.45"; exon_number "6";
chr2	StringTie	exon	131228244	131228381	1000	+	.	gene_id "MSTRG.100438"; transcript_id "MSTRG.100438.45"; exon_number "7";
chr2	StringTie	exon	131230836	131230906	1000	+	.	gene_id "MSTRG.100438"; transcript_id "MSTRG.100438.45"; exon_number "8";
chr2	StringTie	exon	131239278	131239444	1000	+	.	gene_id "MSTRG.100438"; transcript_id "MSTRG.100438.45"; exon_number "9";
chr2	StringTie	exon	131245407	131245477	1000	+	.	gene_id "MSTRG.100438"; transcript_id "MSTRG.100438.45"; exon_number "10";
chr2	StringTie	exon	131250778	131250848	1000	+	.	gene_id "MSTRG.100438"; transcript_id "MSTRG.100438.45"; exon_number "11";
chr2	StringTie	exon	131252526	131252570	1000	+	.	gene_id "MSTRG.100438"; transcript_id "MSTRG.100438.45"; exon_number "12";
chr2	StringTie	exon	131252918	131253099	1000	+	.	gene_id "MSTRG.100438"; transcript_id "MSTRG.100438.45"; exon_number "13";
chr2	StringTie	exon	131261726	131261846	1000	+	.	gene_id "MSTRG.100438"; transcript_id "MSTRG.100438.45"; exon_number "14";
chr2	StringTie	exon	131263355	131284332	1000	+	.	gene_id "MSTRG.100438"; transcript_id "MSTRG.100438.45"; exon_number "15";
chr2	StringTie	exon	131284463	131288948	1000	+	.	gene_id "MSTRG.100438"; transcript_id "MSTRG.100438.45"; exon_number "16";
chr2	StringTie	exon	131290029	131290226	1000	+	.	gene_id "MSTRG.100438"; transcript_id "MSTRG.100438.45"; exon_number "17";
chr2	StringTie	exon	131296843	131303104	1000	+	.	gene_id "MSTRG.100438"; transcript_id "MSTRG.100438.45"; exon_number "18";
chr2	StringTie	exon	131308894	131309068	1000	+	.	gene_id "MSTRG.100438"; transcript_id "MSTRG.100438.45"; exon_number "19";
chr2	StringTie	exon	131330231	131330328	1000	+	.	gene_id "MSTRG.100438"; transcript_id "MSTRG.100438.45"; exon_number "20";
chr2	StringTie	exon	131335502	131335705	1000	+	.	gene_id "MSTRG.100438"; transcript_id "MSTRG.100438.45"; exon_number "21";
chr2	StringTie	exon	131355592	131355769	1000	+	.	gene_id "MSTRG.100438"; transcript_id "MSTRG.100438.45"; exon_number "22";
chr2	StringTie	exon	131363456	131363552	1000	+	.	gene_id "MSTRG.100438"; transcript_id "MSTRG.100438.45"; exon_number "23";
chr2	StringTie	exon	131363667	131363799	1000	+	.	gene_id "MSTRG.100438"; transcript_id "MSTRG.100438.45"; exon_number "24";
chr2	StringTie	exon	131364739	131364881	1000	+	.	gene_id "MSTRG.100438"; transcript_id "MSTRG.100438.45"; exon_number "25";
chr2	StringTie	transcript	131218351	131311485	1000	+	.	gene_id "MSTRG.100438"; transcript_id "MSTRG.100438.47";
chr2	StringTie	exon	131218351	131218923	1000	+	.	gene_id "MSTRG.100438"; transcript_id "MSTRG.100438.47"; exon_number "1";
chr2	StringTie	exon	131223596	131223710	1000	+	.	gene_id "MSTRG.100438"; transcript_id "MSTRG.100438.47"; exon_number "2";
chr2	StringTie	exon	131223870	131224043	1000	+	.	gene_id "MSTRG.100438"; transcript_id "MSTRG.100438.47"; exon_number "3";
chr2	StringTie	exon	131226823	131226929	1000	+	.	gene_id "MSTRG.100438"; transcript_id "MSTRG.100438.47"; exon_number "4";
chr2	StringTie	exon	131228244	131228381	1000	+	.	gene_id "MSTRG.100438"; transcript_id "MSTRG.100438.47"; exon_number "5";
chr2	StringTie	exon	131230836	131230906	1000	+	.	gene_id "MSTRG.100438"; transcript_id "MSTRG.100438.47"; exon_number "6";
chr2	StringTie	exon	131239278	131239444	1000	+	.	gene_id "MSTRG.100438"; transcript_id "MSTRG.100438.47"; exon_number "7";
chr2	StringTie	exon	131245407	131245477	1000	+	.	gene_id "MSTRG.100438"; transcript_id "MSTRG.100438.47"; exon_number "8";
chr2	StringTie	exon	131250778	131250848	1000	+	.	gene_id "MSTRG.100438"; transcript_id "MSTRG.100438.47"; exon_number "9";
chr2	StringTie	exon	131252918	131253099	1000	+	.	gene_id "MSTRG.100438"; transcript_id "MSTRG.100438.47"; exon_number "10";
chr2	StringTie	exon	131261726	131261846	1000	+	.	gene_id "MSTRG.100438"; transcript_id "MSTRG.100438.47"; exon_number "11";
chr2	StringTie	exon	131263355	131288948	1000	+	.	gene_id "MSTRG.100438"; transcript_id "MSTRG.100438.47"; exon_number "12";
chr2	StringTie	exon	131290029	131290226	1000	+	.	gene_id "MSTRG.100438"; transcript_id "MSTRG.100438.47"; exon_number "13";
chr2	StringTie	exon	131296843	131300480	1000	+	.	gene_id "MSTRG.100438"; transcript_id "MSTRG.100438.47"; exon_number "14";
chr2	StringTie	exon	131301925	131302022	1000	+	.	gene_id "MSTRG.100438"; transcript_id "MSTRG.100438.47"; exon_number "15";
chr2	StringTie	exon	131302155	131302279	1000	+	.	gene_id "MSTRG.100438"; transcript_id "MSTRG.100438.47"; exon_number "16";
chr2	StringTie	exon	131302582	131302702	1000	+	.	gene_id "MSTRG.100438"; transcript_id "MSTRG.100438.47"; exon_number "17";
chr2	StringTie	exon	131303037	131303104	1000	+	.	gene_id "MSTRG.100438"; transcript_id "MSTRG.100438.47"; exon_number "18";
chr2	StringTie	exon	131308894	131309068	1000	+	.	gene_id "MSTRG.100438"; transcript_id "MSTRG.100438.47"; exon_number "19";
chr2	StringTie	exon	131311171	131311485	1000	+	.	gene_id "MSTRG.100438"; transcript_id "MSTRG.100438.47"; exon_number "20";
chr2	StringTie	transcript	131218351	131311553	1000	+	.	gene_id "MSTRG.100438"; transcript_id "MSTRG.100438.48";
chr2	StringTie	exon	131218351	131218923	1000	+	.	gene_id "MSTRG.100438"; transcript_id "MSTRG.100438.48"; exon_number "1";
chr2	StringTie	exon	131223596	131223710	1000	+	.	gene_id "MSTRG.100438"; transcript_id "MSTRG.100438.48"; exon_number "2";
chr2	StringTie	exon	131223870	131224043	1000	+	.	gene_id "MSTRG.100438"; transcript_id "MSTRG.100438.48"; exon_number "3";
chr2	StringTie	exon	131226823	131226929	1000	+	.	gene_id "MSTRG.100438"; transcript_id "MSTRG.100438.48"; exon_number "4";
chr2	StringTie	exon	131228244	131228381	1000	+	.	gene_id "MSTRG.100438"; transcript_id "MSTRG.100438.48"; exon_number "5";
chr2	StringTie	exon	131230836	131230906	1000	+	.	gene_id "MSTRG.100438"; transcript_id "MSTRG.100438.48"; exon_number "6";
chr2	StringTie	exon	131239278	131239444	1000	+	.	gene_id "MSTRG.100438"; transcript_id "MSTRG.100438.48"; exon_number "7";
chr2	StringTie	exon	131245407	131245477	1000	+	.	gene_id "MSTRG.100438"; transcript_id "MSTRG.100438.48"; exon_number "8";
chr2	StringTie	exon	131250778	131250848	1000	+	.	gene_id "MSTRG.100438"; transcript_id "MSTRG.100438.48"; exon_number "9";
chr2	StringTie	exon	131252918	131253099	1000	+	.	gene_id "MSTRG.100438"; transcript_id "MSTRG.100438.48"; exon_number "10";
chr2	StringTie	exon	131261726	131261846	1000	+	.	gene_id "MSTRG.100438"; transcript_id "MSTRG.100438.48"; exon_number "11";
chr2	StringTie	exon	131263355	131288306	1000	+	.	gene_id "MSTRG.100438"; transcript_id "MSTRG.100438.48"; exon_number "12";
chr2	StringTie	exon	131288755	131288948	1000	+	.	gene_id "MSTRG.100438"; transcript_id "MSTRG.100438.48"; exon_number "13";
chr2	StringTie	exon	131290029	131290226	1000	+	.	gene_id "MSTRG.100438"; transcript_id "MSTRG.100438.48"; exon_number "14";
chr2	StringTie	exon	131291827	131303104	1000	+	.	gene_id "MSTRG.100438"; transcript_id "MSTRG.100438.48"; exon_number "15";
chr2	StringTie	exon	131308894	131309068	1000	+	.	gene_id "MSTRG.100438"; transcript_id "MSTRG.100438.48"; exon_number "16";
chr2	StringTie	exon	131311171	131311553	1000	+	.	gene_id "MSTRG.100438"; transcript_id "MSTRG.100438.48"; exon_number "17";
chr2	StringTie	transcript	131218351	131311409	1000	+	.	gene_id "MSTRG.100438"; transcript_id "MSTRG.100438.49";
chr2	StringTie	exon	131218351	131218923	1000	+	.	gene_id "MSTRG.100438"; transcript_id "MSTRG.100438.49"; exon_number "1";
chr2	StringTie	exon	131223596	131223710	1000	+	.	gene_id "MSTRG.100438"; transcript_id "MSTRG.100438.49"; exon_number "2";
chr2	StringTie	exon	131223870	131224043	1000	+	.	gene_id "MSTRG.100438"; transcript_id "MSTRG.100438.49"; exon_number "3";
chr2	StringTie	exon	131226823	131226929	1000	+	.	gene_id "MSTRG.100438"; transcript_id "MSTRG.100438.49"; exon_number "4";
chr2	StringTie	exon	131228244	131228381	1000	+	.	gene_id "MSTRG.100438"; transcript_id "MSTRG.100438.49"; exon_number "5";
chr2	StringTie	exon	131230836	131230906	1000	+	.	gene_id "MSTRG.100438"; transcript_id "MSTRG.100438.49"; exon_number "6";
chr2	StringTie	exon	131236732	131236802	1000	+	.	gene_id "MSTRG.100438"; transcript_id "MSTRG.100438.49"; exon_number "7";
chr2	StringTie	exon	131238194	131238235	1000	+	.	gene_id "MSTRG.100438"; transcript_id "MSTRG.100438.49"; exon_number "8";
chr2	StringTie	exon	131239275	131239287	1000	+	.	gene_id "MSTRG.100438"; transcript_id "MSTRG.100438.49"; exon_number "9";
chr2	StringTie	exon	131252943	131253099	1000	+	.	gene_id "MSTRG.100438"; transcript_id "MSTRG.100438.49"; exon_number "10";
chr2	StringTie	exon	131261726	131261846	1000	+	.	gene_id "MSTRG.100438"; transcript_id "MSTRG.100438.49"; exon_number "11";
chr2	StringTie	exon	131263355	131284721	1000	+	.	gene_id "MSTRG.100438"; transcript_id "MSTRG.100438.49"; exon_number "12";
chr2	StringTie	exon	131284765	131288948	1000	+	.	gene_id "MSTRG.100438"; transcript_id "MSTRG.100438.49"; exon_number "13";
chr2	StringTie	exon	131290029	131290226	1000	+	.	gene_id "MSTRG.100438"; transcript_id "MSTRG.100438.49"; exon_number "14";
chr2	StringTie	exon	131296843	131302734	1000	+	.	gene_id "MSTRG.100438"; transcript_id "MSTRG.100438.49"; exon_number "15";
chr2	StringTie	exon	131303037	131303104	1000	+	.	gene_id "MSTRG.100438"; transcript_id "MSTRG.100438.49"; exon_number "16";
chr2	StringTie	exon	131308894	131311409	1000	+	.	gene_id "MSTRG.100438"; transcript_id "MSTRG.100438.49"; exon_number "17";
chr2	StringTie	transcript	131104697	131150037	1000	+	.	gene_id "MSTRG.100438"; transcript_id "MSTRG.100438.5";
chr2	StringTie	exon	131104697	131104754	1000	+	.	gene_id "MSTRG.100438"; transcript_id "MSTRG.100438.5"; exon_number "1";
chr2	StringTie	exon	131105178	131105398	1000	+	.	gene_id "MSTRG.100438"; transcript_id "MSTRG.100438.5"; exon_number "2";
chr2	StringTie	exon	131120934	131120978	1000	+	.	gene_id "MSTRG.100438"; transcript_id "MSTRG.100438.5"; exon_number "3";
chr2	StringTie	exon	131125753	131125905	1000	+	.	gene_id "MSTRG.100438"; transcript_id "MSTRG.100438.5"; exon_number "4";
chr2	StringTie	exon	131126684	131126786	1000	+	.	gene_id "MSTRG.100438"; transcript_id "MSTRG.100438.5"; exon_number "5";
chr2	StringTie	exon	131130721	131130760	1000	+	.	gene_id "MSTRG.100438"; transcript_id "MSTRG.100438.5"; exon_number "6";
chr2	StringTie	exon	131132902	131133015	1000	+	.	gene_id "MSTRG.100438"; transcript_id "MSTRG.100438.5"; exon_number "7";
chr2	StringTie	exon	131140167	131140275	1000	+	.	gene_id "MSTRG.100438"; transcript_id "MSTRG.100438.5"; exon_number "8";
chr2	StringTie	exon	131144408	131144449	1000	+	.	gene_id "MSTRG.100438"; transcript_id "MSTRG.100438.5"; exon_number "9";
chr2	StringTie	exon	131146637	131150037	1000	+	.	gene_id "MSTRG.100438"; transcript_id "MSTRG.100438.5"; exon_number "10";
chr2	StringTie	transcript	131218351	131311516	1000	+	.	gene_id "MSTRG.100438"; transcript_id "MSTRG.100438.50";
chr2	StringTie	exon	131218351	131218923	1000	+	.	gene_id "MSTRG.100438"; transcript_id "MSTRG.100438.50"; exon_number "1";
chr2	StringTie	exon	131223596	131223710	1000	+	.	gene_id "MSTRG.100438"; transcript_id "MSTRG.100438.50"; exon_number "2";
chr2	StringTie	exon	131223870	131224043	1000	+	.	gene_id "MSTRG.100438"; transcript_id "MSTRG.100438.50"; exon_number "3";
chr2	StringTie	exon	131226823	131226929	1000	+	.	gene_id "MSTRG.100438"; transcript_id "MSTRG.100438.50"; exon_number "4";
chr2	StringTie	exon	131228244	131228381	1000	+	.	gene_id "MSTRG.100438"; transcript_id "MSTRG.100438.50"; exon_number "5";
chr2	StringTie	exon	131230836	131230906	1000	+	.	gene_id "MSTRG.100438"; transcript_id "MSTRG.100438.50"; exon_number "6";
chr2	StringTie	exon	131239278	131239444	1000	+	.	gene_id "MSTRG.100438"; transcript_id "MSTRG.100438.50"; exon_number "7";
chr2	StringTie	exon	131245407	131245477	1000	+	.	gene_id "MSTRG.100438"; transcript_id "MSTRG.100438.50"; exon_number "8";
chr2	StringTie	exon	131250778	131250848	1000	+	.	gene_id "MSTRG.100438"; transcript_id "MSTRG.100438.50"; exon_number "9";
chr2	StringTie	exon	131252526	131252570	1000	+	.	gene_id "MSTRG.100438"; transcript_id "MSTRG.100438.50"; exon_number "10";
chr2	StringTie	exon	131252918	131253099	1000	+	.	gene_id "MSTRG.100438"; transcript_id "MSTRG.100438.50"; exon_number "11";
chr2	StringTie	exon	131261726	131261846	1000	+	.	gene_id "MSTRG.100438"; transcript_id "MSTRG.100438.50"; exon_number "12";
chr2	StringTie	exon	131263355	131266354	1000	+	.	gene_id "MSTRG.100438"; transcript_id "MSTRG.100438.50"; exon_number "13";
chr2	StringTie	exon	131290029	131290226	1000	+	.	gene_id "MSTRG.100438"; transcript_id "MSTRG.100438.50"; exon_number "14";
chr2	StringTie	exon	131296843	131297013	1000	+	.	gene_id "MSTRG.100438"; transcript_id "MSTRG.100438.50"; exon_number "15";
chr2	StringTie	exon	131298223	131303104	1000	+	.	gene_id "MSTRG.100438"; transcript_id "MSTRG.100438.50"; exon_number "16";
chr2	StringTie	exon	131308894	131311516	1000	+	.	gene_id "MSTRG.100438"; transcript_id "MSTRG.100438.50"; exon_number "17";
chr2	StringTie	transcript	131218351	131311861	1000	+	.	gene_id "MSTRG.100438"; transcript_id "MSTRG.100438.51";
chr2	StringTie	exon	131218351	131218923	1000	+	.	gene_id "MSTRG.100438"; transcript_id "MSTRG.100438.51"; exon_number "1";
chr2	StringTie	exon	131223596	131223740	1000	+	.	gene_id "MSTRG.100438"; transcript_id "MSTRG.100438.51"; exon_number "2";
chr2	StringTie	exon	131223870	131224043	1000	+	.	gene_id "MSTRG.100438"; transcript_id "MSTRG.100438.51"; exon_number "3";
chr2	StringTie	exon	131226823	131226929	1000	+	.	gene_id "MSTRG.100438"; transcript_id "MSTRG.100438.51"; exon_number "4";
chr2	StringTie	exon	131228244	131228381	1000	+	.	gene_id "MSTRG.100438"; transcript_id "MSTRG.100438.51"; exon_number "5";
chr2	StringTie	exon	131230836	131230906	1000	+	.	gene_id "MSTRG.100438"; transcript_id "MSTRG.100438.51"; exon_number "6";
chr2	StringTie	exon	131238194	131238238	1000	+	.	gene_id "MSTRG.100438"; transcript_id "MSTRG.100438.51"; exon_number "7";
chr2	StringTie	exon	131239278	131239444	1000	+	.	gene_id "MSTRG.100438"; transcript_id "MSTRG.100438.51"; exon_number "8";
chr2	StringTie	exon	131245407	131245477	1000	+	.	gene_id "MSTRG.100438"; transcript_id "MSTRG.100438.51"; exon_number "9";
chr2	StringTie	exon	131250778	131250848	1000	+	.	gene_id "MSTRG.100438"; transcript_id "MSTRG.100438.51"; exon_number "10";
chr2	StringTie	exon	131252526	131252570	1000	+	.	gene_id "MSTRG.100438"; transcript_id "MSTRG.100438.51"; exon_number "11";
chr2	StringTie	exon	131252918	131253099	1000	+	.	gene_id "MSTRG.100438"; transcript_id "MSTRG.100438.51"; exon_number "12";
chr2	StringTie	exon	131261726	131261846	1000	+	.	gene_id "MSTRG.100438"; transcript_id "MSTRG.100438.51"; exon_number "13";
chr2	StringTie	exon	131263355	131270288	1000	+	.	gene_id "MSTRG.100438"; transcript_id "MSTRG.100438.51"; exon_number "14";
chr2	StringTie	exon	131286432	131287610	1000	+	.	gene_id "MSTRG.100438"; transcript_id "MSTRG.100438.51"; exon_number "15";
chr2	StringTie	exon	131287962	131288306	1000	+	.	gene_id "MSTRG.100438"; transcript_id "MSTRG.100438.51"; exon_number "16";
chr2	StringTie	exon	131288755	131288948	1000	+	.	gene_id "MSTRG.100438"; transcript_id "MSTRG.100438.51"; exon_number "17";
chr2	StringTie	exon	131290029	131290226	1000	+	.	gene_id "MSTRG.100438"; transcript_id "MSTRG.100438.51"; exon_number "18";
chr2	StringTie	exon	131296843	131297013	1000	+	.	gene_id "MSTRG.100438"; transcript_id "MSTRG.100438.51"; exon_number "19";
chr2	StringTie	exon	131298223	131298267	1000	+	.	gene_id "MSTRG.100438"; transcript_id "MSTRG.100438.51"; exon_number "20";
chr2	StringTie	exon	131300092	131300232	1000	+	.	gene_id "MSTRG.100438"; transcript_id "MSTRG.100438.51"; exon_number "21";
chr2	StringTie	exon	131300338	131302022	1000	+	.	gene_id "MSTRG.100438"; transcript_id "MSTRG.100438.51"; exon_number "22";
chr2	StringTie	exon	131302155	131302279	1000	+	.	gene_id "MSTRG.100438"; transcript_id "MSTRG.100438.51"; exon_number "23";
chr2	StringTie	exon	131302582	131302727	1000	+	.	gene_id "MSTRG.100438"; transcript_id "MSTRG.100438.51"; exon_number "24";
chr2	StringTie	exon	131303037	131303104	1000	+	.	gene_id "MSTRG.100438"; transcript_id "MSTRG.100438.51"; exon_number "25";
chr2	StringTie	exon	131308894	131309068	1000	+	.	gene_id "MSTRG.100438"; transcript_id "MSTRG.100438.51"; exon_number "26";
chr2	StringTie	exon	131311171	131311861	1000	+	.	gene_id "MSTRG.100438"; transcript_id "MSTRG.100438.51"; exon_number "27";
chr2	StringTie	transcript	131245378	131355779	1000	+	.	gene_id "MSTRG.100438"; transcript_id "MSTRG.100438.56";
chr2	StringTie	exon	131245378	131245477	1000	+	.	gene_id "MSTRG.100438"; transcript_id "MSTRG.100438.56"; exon_number "1";
chr2	StringTie	exon	131250778	131250848	1000	+	.	gene_id "MSTRG.100438"; transcript_id "MSTRG.100438.56"; exon_number "2";
chr2	StringTie	exon	131252918	131253099	1000	+	.	gene_id "MSTRG.100438"; transcript_id "MSTRG.100438.56"; exon_number "3";
chr2	StringTie	exon	131261726	131261846	1000	+	.	gene_id "MSTRG.100438"; transcript_id "MSTRG.100438.56"; exon_number "4";
chr2	StringTie	exon	131263355	131279387	1000	+	.	gene_id "MSTRG.100438"; transcript_id "MSTRG.100438.56"; exon_number "5";
chr2	StringTie	exon	131288755	131288948	1000	+	.	gene_id "MSTRG.100438"; transcript_id "MSTRG.100438.56"; exon_number "6";
chr2	StringTie	exon	131290029	131290226	1000	+	.	gene_id "MSTRG.100438"; transcript_id "MSTRG.100438.56"; exon_number "7";
chr2	StringTie	exon	131296843	131297013	1000	+	.	gene_id "MSTRG.100438"; transcript_id "MSTRG.100438.56"; exon_number "8";
chr2	StringTie	exon	131298223	131298267	1000	+	.	gene_id "MSTRG.100438"; transcript_id "MSTRG.100438.56"; exon_number "9";
chr2	StringTie	exon	131298787	131302022	1000	+	.	gene_id "MSTRG.100438"; transcript_id "MSTRG.100438.56"; exon_number "10";
chr2	StringTie	exon	131302155	131302279	1000	+	.	gene_id "MSTRG.100438"; transcript_id "MSTRG.100438.56"; exon_number "11";
chr2	StringTie	exon	131303037	131303104	1000	+	.	gene_id "MSTRG.100438"; transcript_id "MSTRG.100438.56"; exon_number "12";
chr2	StringTie	exon	131308894	131309068	1000	+	.	gene_id "MSTRG.100438"; transcript_id "MSTRG.100438.56"; exon_number "13";
chr2	StringTie	exon	131330231	131330328	1000	+	.	gene_id "MSTRG.100438"; transcript_id "MSTRG.100438.56"; exon_number "14";
chr2	StringTie	exon	131355592	131355779	1000	+	.	gene_id "MSTRG.100438"; transcript_id "MSTRG.100438.56"; exon_number "15";
chr2	StringTie	transcript	131245414	131311594	1000	+	.	gene_id "MSTRG.100438"; transcript_id "MSTRG.100438.57";
chr2	StringTie	exon	131245414	131245477	1000	+	.	gene_id "MSTRG.100438"; transcript_id "MSTRG.100438.57"; exon_number "1";
chr2	StringTie	exon	131250778	131250848	1000	+	.	gene_id "MSTRG.100438"; transcript_id "MSTRG.100438.57"; exon_number "2";
chr2	StringTie	exon	131252918	131253099	1000	+	.	gene_id "MSTRG.100438"; transcript_id "MSTRG.100438.57"; exon_number "3";
chr2	StringTie	exon	131261726	131261846	1000	+	.	gene_id "MSTRG.100438"; transcript_id "MSTRG.100438.57"; exon_number "4";
chr2	StringTie	exon	131263355	131287610	1000	+	.	gene_id "MSTRG.100438"; transcript_id "MSTRG.100438.57"; exon_number "5";
chr2	StringTie	exon	131287962	131288306	1000	+	.	gene_id "MSTRG.100438"; transcript_id "MSTRG.100438.57"; exon_number "6";
chr2	StringTie	exon	131288755	131288948	1000	+	.	gene_id "MSTRG.100438"; transcript_id "MSTRG.100438.57"; exon_number "7";
chr2	StringTie	exon	131290029	131290226	1000	+	.	gene_id "MSTRG.100438"; transcript_id "MSTRG.100438.57"; exon_number "8";
chr2	StringTie	exon	131296843	131297013	1000	+	.	gene_id "MSTRG.100438"; transcript_id "MSTRG.100438.57"; exon_number "9";
chr2	StringTie	exon	131298223	131298267	1000	+	.	gene_id "MSTRG.100438"; transcript_id "MSTRG.100438.57"; exon_number "10";
chr2	StringTie	exon	131300092	131302022	1000	+	.	gene_id "MSTRG.100438"; transcript_id "MSTRG.100438.57"; exon_number "11";
chr2	StringTie	exon	131302155	131302279	1000	+	.	gene_id "MSTRG.100438"; transcript_id "MSTRG.100438.57"; exon_number "12";
chr2	StringTie	exon	131302582	131302702	1000	+	.	gene_id "MSTRG.100438"; transcript_id "MSTRG.100438.57"; exon_number "13";
chr2	StringTie	exon	131303037	131303104	1000	+	.	gene_id "MSTRG.100438"; transcript_id "MSTRG.100438.57"; exon_number "14";
chr2	StringTie	exon	131308894	131309068	1000	+	.	gene_id "MSTRG.100438"; transcript_id "MSTRG.100438.57"; exon_number "15";
chr2	StringTie	exon	131311171	131311594	1000	+	.	gene_id "MSTRG.100438"; transcript_id "MSTRG.100438.57"; exon_number "16";
chr2	StringTie	transcript	131245414	131312414	1000	+	.	gene_id "MSTRG.100438"; transcript_id "MSTRG.100438.58";
chr2	StringTie	exon	131245414	131245477	1000	+	.	gene_id "MSTRG.100438"; transcript_id "MSTRG.100438.58"; exon_number "1";
chr2	StringTie	exon	131250778	131250848	1000	+	.	gene_id "MSTRG.100438"; transcript_id "MSTRG.100438.58"; exon_number "2";
chr2	StringTie	exon	131252918	131253099	1000	+	.	gene_id "MSTRG.100438"; transcript_id "MSTRG.100438.58"; exon_number "3";
chr2	StringTie	exon	131261726	131261846	1000	+	.	gene_id "MSTRG.100438"; transcript_id "MSTRG.100438.58"; exon_number "4";
chr2	StringTie	exon	131263355	131287610	1000	+	.	gene_id "MSTRG.100438"; transcript_id "MSTRG.100438.58"; exon_number "5";
chr2	StringTie	exon	131287962	131288306	1000	+	.	gene_id "MSTRG.100438"; transcript_id "MSTRG.100438.58"; exon_number "6";
chr2	StringTie	exon	131288755	131288948	1000	+	.	gene_id "MSTRG.100438"; transcript_id "MSTRG.100438.58"; exon_number "7";
chr2	StringTie	exon	131290029	131290226	1000	+	.	gene_id "MSTRG.100438"; transcript_id "MSTRG.100438.58"; exon_number "8";
chr2	StringTie	exon	131296843	131297013	1000	+	.	gene_id "MSTRG.100438"; transcript_id "MSTRG.100438.58"; exon_number "9";
chr2	StringTie	exon	131298223	131298267	1000	+	.	gene_id "MSTRG.100438"; transcript_id "MSTRG.100438.58"; exon_number "10";
chr2	StringTie	exon	131300092	131300480	1000	+	.	gene_id "MSTRG.100438"; transcript_id "MSTRG.100438.58"; exon_number "11";
chr2	StringTie	exon	131301925	131302022	1000	+	.	gene_id "MSTRG.100438"; transcript_id "MSTRG.100438.58"; exon_number "12";
chr2	StringTie	exon	131302155	131302279	1000	+	.	gene_id "MSTRG.100438"; transcript_id "MSTRG.100438.58"; exon_number "13";
chr2	StringTie	exon	131303037	131303104	1000	+	.	gene_id "MSTRG.100438"; transcript_id "MSTRG.100438.58"; exon_number "14";
chr2	StringTie	exon	131308894	131309068	1000	+	.	gene_id "MSTRG.100438"; transcript_id "MSTRG.100438.58"; exon_number "15";
chr2	StringTie	exon	131311171	131312414	1000	+	.	gene_id "MSTRG.100438"; transcript_id "MSTRG.100438.58"; exon_number "16";
chr2	StringTie	transcript	131245414	131311455	1000	+	.	gene_id "MSTRG.100438"; transcript_id "MSTRG.100438.59";
chr2	StringTie	exon	131245414	131245477	1000	+	.	gene_id "MSTRG.100438"; transcript_id "MSTRG.100438.59"; exon_number "1";
chr2	StringTie	exon	131250778	131250848	1000	+	.	gene_id "MSTRG.100438"; transcript_id "MSTRG.100438.59"; exon_number "2";
chr2	StringTie	exon	131252918	131253099	1000	+	.	gene_id "MSTRG.100438"; transcript_id "MSTRG.100438.59"; exon_number "3";
chr2	StringTie	exon	131261726	131261846	1000	+	.	gene_id "MSTRG.100438"; transcript_id "MSTRG.100438.59"; exon_number "4";
chr2	StringTie	exon	131263355	131287610	1000	+	.	gene_id "MSTRG.100438"; transcript_id "MSTRG.100438.59"; exon_number "5";
chr2	StringTie	exon	131287962	131288306	1000	+	.	gene_id "MSTRG.100438"; transcript_id "MSTRG.100438.59"; exon_number "6";
chr2	StringTie	exon	131288755	131288948	1000	+	.	gene_id "MSTRG.100438"; transcript_id "MSTRG.100438.59"; exon_number "7";
chr2	StringTie	exon	131290029	131290226	1000	+	.	gene_id "MSTRG.100438"; transcript_id "MSTRG.100438.59"; exon_number "8";
chr2	StringTie	exon	131296843	131297013	1000	+	.	gene_id "MSTRG.100438"; transcript_id "MSTRG.100438.59"; exon_number "9";
chr2	StringTie	exon	131298223	131300480	1000	+	.	gene_id "MSTRG.100438"; transcript_id "MSTRG.100438.59"; exon_number "10";
chr2	StringTie	exon	131300830	131300933	1000	+	.	gene_id "MSTRG.100438"; transcript_id "MSTRG.100438.59"; exon_number "11";
chr2	StringTie	exon	131301925	131302022	1000	+	.	gene_id "MSTRG.100438"; transcript_id "MSTRG.100438.59"; exon_number "12";
chr2	StringTie	exon	131302155	131302279	1000	+	.	gene_id "MSTRG.100438"; transcript_id "MSTRG.100438.59"; exon_number "13";
chr2	StringTie	exon	131303037	131303104	1000	+	.	gene_id "MSTRG.100438"; transcript_id "MSTRG.100438.59"; exon_number "14";
chr2	StringTie	exon	131307236	131307393	1000	+	.	gene_id "MSTRG.100438"; transcript_id "MSTRG.100438.59"; exon_number "15";
chr2	StringTie	exon	131308902	131311455	1000	+	.	gene_id "MSTRG.100438"; transcript_id "MSTRG.100438.59"; exon_number "16";
chr2	StringTie	transcript	131104707	131151041	1000	+	.	gene_id "MSTRG.100438"; transcript_id "MSTRG.100438.6";
chr2	StringTie	exon	131104707	131105398	1000	+	.	gene_id "MSTRG.100438"; transcript_id "MSTRG.100438.6"; exon_number "1";
chr2	StringTie	exon	131120934	131120978	1000	+	.	gene_id "MSTRG.100438"; transcript_id "MSTRG.100438.6"; exon_number "2";
chr2	StringTie	exon	131125753	131125905	1000	+	.	gene_id "MSTRG.100438"; transcript_id "MSTRG.100438.6"; exon_number "3";
chr2	StringTie	exon	131126684	131126786	1000	+	.	gene_id "MSTRG.100438"; transcript_id "MSTRG.100438.6"; exon_number "4";
chr2	StringTie	exon	131130721	131130760	1000	+	.	gene_id "MSTRG.100438"; transcript_id "MSTRG.100438.6"; exon_number "5";
chr2	StringTie	exon	131132902	131132991	1000	+	.	gene_id "MSTRG.100438"; transcript_id "MSTRG.100438.6"; exon_number "6";
chr2	StringTie	exon	131140170	131140275	1000	+	.	gene_id "MSTRG.100438"; transcript_id "MSTRG.100438.6"; exon_number "7";
chr2	StringTie	exon	131144408	131144449	1000	+	.	gene_id "MSTRG.100438"; transcript_id "MSTRG.100438.6"; exon_number "8";
chr2	StringTie	exon	131146637	131151041	1000	+	.	gene_id "MSTRG.100438"; transcript_id "MSTRG.100438.6"; exon_number "9";
chr2	StringTie	transcript	131245414	131311370	1000	+	.	gene_id "MSTRG.100438"; transcript_id "MSTRG.100438.60";
chr2	StringTie	exon	131245414	131245477	1000	+	.	gene_id "MSTRG.100438"; transcript_id "MSTRG.100438.60"; exon_number "1";
chr2	StringTie	exon	131250778	131250848	1000	+	.	gene_id "MSTRG.100438"; transcript_id "MSTRG.100438.60"; exon_number "2";
chr2	StringTie	exon	131252918	131253099	1000	+	.	gene_id "MSTRG.100438"; transcript_id "MSTRG.100438.60"; exon_number "3";
chr2	StringTie	exon	131261726	131261846	1000	+	.	gene_id "MSTRG.100438"; transcript_id "MSTRG.100438.60"; exon_number "4";
chr2	StringTie	exon	131263355	131288948	1000	+	.	gene_id "MSTRG.100438"; transcript_id "MSTRG.100438.60"; exon_number "5";
chr2	StringTie	exon	131290029	131290226	1000	+	.	gene_id "MSTRG.100438"; transcript_id "MSTRG.100438.60"; exon_number "6";
chr2	StringTie	exon	131291827	131297013	1000	+	.	gene_id "MSTRG.100438"; transcript_id "MSTRG.100438.60"; exon_number "7";
chr2	StringTie	exon	131298223	131300480	1000	+	.	gene_id "MSTRG.100438"; transcript_id "MSTRG.100438.60"; exon_number "8";
chr2	StringTie	exon	131301925	131302022	1000	+	.	gene_id "MSTRG.100438"; transcript_id "MSTRG.100438.60"; exon_number "9";
chr2	StringTie	exon	131302155	131302279	1000	+	.	gene_id "MSTRG.100438"; transcript_id "MSTRG.100438.60"; exon_number "10";
chr2	StringTie	exon	131302582	131302727	1000	+	.	gene_id "MSTRG.100438"; transcript_id "MSTRG.100438.60"; exon_number "11";
chr2	StringTie	exon	131303037	131303104	1000	+	.	gene_id "MSTRG.100438"; transcript_id "MSTRG.100438.60"; exon_number "12";
chr2	StringTie	exon	131307236	131307393	1000	+	.	gene_id "MSTRG.100438"; transcript_id "MSTRG.100438.60"; exon_number "13";
chr2	StringTie	exon	131308902	131311370	1000	+	.	gene_id "MSTRG.100438"; transcript_id "MSTRG.100438.60"; exon_number "14";
chr2	StringTie	transcript	131245414	131311451	1000	+	.	gene_id "MSTRG.100438"; transcript_id "MSTRG.100438.61";
chr2	StringTie	exon	131245414	131245477	1000	+	.	gene_id "MSTRG.100438"; transcript_id "MSTRG.100438.61"; exon_number "1";
chr2	StringTie	exon	131250778	131250848	1000	+	.	gene_id "MSTRG.100438"; transcript_id "MSTRG.100438.61"; exon_number "2";
chr2	StringTie	exon	131252918	131253099	1000	+	.	gene_id "MSTRG.100438"; transcript_id "MSTRG.100438.61"; exon_number "3";
chr2	StringTie	exon	131261726	131261846	1000	+	.	gene_id "MSTRG.100438"; transcript_id "MSTRG.100438.61"; exon_number "4";
chr2	StringTie	exon	131263355	131287610	1000	+	.	gene_id "MSTRG.100438"; transcript_id "MSTRG.100438.61"; exon_number "5";
chr2	StringTie	exon	131287962	131288306	1000	+	.	gene_id "MSTRG.100438"; transcript_id "MSTRG.100438.61"; exon_number "6";
chr2	StringTie	exon	131288755	131288948	1000	+	.	gene_id "MSTRG.100438"; transcript_id "MSTRG.100438.61"; exon_number "7";
chr2	StringTie	exon	131290029	131290226	1000	+	.	gene_id "MSTRG.100438"; transcript_id "MSTRG.100438.61"; exon_number "8";
chr2	StringTie	exon	131291827	131297013	1000	+	.	gene_id "MSTRG.100438"; transcript_id "MSTRG.100438.61"; exon_number "9";
chr2	StringTie	exon	131298223	131298267	1000	+	.	gene_id "MSTRG.100438"; transcript_id "MSTRG.100438.61"; exon_number "10";
chr2	StringTie	exon	131298720	131300333	1000	+	.	gene_id "MSTRG.100438"; transcript_id "MSTRG.100438.61"; exon_number "11";
chr2	StringTie	exon	131300433	131300480	1000	+	.	gene_id "MSTRG.100438"; transcript_id "MSTRG.100438.61"; exon_number "12";
chr2	StringTie	exon	131301925	131302022	1000	+	.	gene_id "MSTRG.100438"; transcript_id "MSTRG.100438.61"; exon_number "13";
chr2	StringTie	exon	131302155	131302279	1000	+	.	gene_id "MSTRG.100438"; transcript_id "MSTRG.100438.61"; exon_number "14";
chr2	StringTie	exon	131302582	131302727	1000	+	.	gene_id "MSTRG.100438"; transcript_id "MSTRG.100438.61"; exon_number "15";
chr2	StringTie	exon	131303037	131303104	1000	+	.	gene_id "MSTRG.100438"; transcript_id "MSTRG.100438.61"; exon_number "16";
chr2	StringTie	exon	131308894	131309068	1000	+	.	gene_id "MSTRG.100438"; transcript_id "MSTRG.100438.61"; exon_number "17";
chr2	StringTie	exon	131311171	131311451	1000	+	.	gene_id "MSTRG.100438"; transcript_id "MSTRG.100438.61"; exon_number "18";
chr2	StringTie	transcript	131245416	131254550	1000	+	.	gene_id "MSTRG.100438"; transcript_id "MSTRG.100438.62";
chr2	StringTie	exon	131245416	131245477	1000	+	.	gene_id "MSTRG.100438"; transcript_id "MSTRG.100438.62"; exon_number "1";
chr2	StringTie	exon	131250778	131250848	1000	+	.	gene_id "MSTRG.100438"; transcript_id "MSTRG.100438.62"; exon_number "2";
chr2	StringTie	exon	131252918	131253099	1000	+	.	gene_id "MSTRG.100438"; transcript_id "MSTRG.100438.62"; exon_number "3";
chr2	StringTie	exon	131254376	131254550	1000	+	.	gene_id "MSTRG.100438"; transcript_id "MSTRG.100438.62"; exon_number "4";
chr2	StringTie	transcript	131250792	131261846	1000	+	.	gene_id "MSTRG.100438"; transcript_id "MSTRG.100438.63";
chr2	StringTie	exon	131250792	131250848	1000	+	.	gene_id "MSTRG.100438"; transcript_id "MSTRG.100438.63"; exon_number "1";
chr2	StringTie	exon	131252918	131253099	1000	+	.	gene_id "MSTRG.100438"; transcript_id "MSTRG.100438.63"; exon_number "2";
chr2	StringTie	exon	131261685	131261846	1000	+	.	gene_id "MSTRG.100438"; transcript_id "MSTRG.100438.63"; exon_number "3";
chr2	StringTie	transcript	131252919	131311651	1000	+	.	gene_id "MSTRG.100438"; transcript_id "MSTRG.100438.64";
chr2	StringTie	exon	131252919	131253099	1000	+	.	gene_id "MSTRG.100438"; transcript_id "MSTRG.100438.64"; exon_number "1";
chr2	StringTie	exon	131261726	131261846	1000	+	.	gene_id "MSTRG.100438"; transcript_id "MSTRG.100438.64"; exon_number "2";
chr2	StringTie	exon	131263355	131266354	1000	+	.	gene_id "MSTRG.100438"; transcript_id "MSTRG.100438.64"; exon_number "3";
chr2	StringTie	exon	131290029	131290226	1000	+	.	gene_id "MSTRG.100438"; transcript_id "MSTRG.100438.64"; exon_number "4";
chr2	StringTie	exon	131296843	131302022	1000	+	.	gene_id "MSTRG.100438"; transcript_id "MSTRG.100438.64"; exon_number "5";
chr2	StringTie	exon	131302155	131302279	1000	+	.	gene_id "MSTRG.100438"; transcript_id "MSTRG.100438.64"; exon_number "6";
chr2	StringTie	exon	131302582	131302727	1000	+	.	gene_id "MSTRG.100438"; transcript_id "MSTRG.100438.64"; exon_number "7";
chr2	StringTie	exon	131303037	131303104	1000	+	.	gene_id "MSTRG.100438"; transcript_id "MSTRG.100438.64"; exon_number "8";
chr2	StringTie	exon	131308894	131309068	1000	+	.	gene_id "MSTRG.100438"; transcript_id "MSTRG.100438.64"; exon_number "9";
chr2	StringTie	exon	131311171	131311651	1000	+	.	gene_id "MSTRG.100438"; transcript_id "MSTRG.100438.64"; exon_number "10";
chr2	StringTie	transcript	131263312	131311357	1000	+	.	gene_id "MSTRG.100438"; transcript_id "MSTRG.100438.65";
chr2	StringTie	exon	131263312	131270288	1000	+	.	gene_id "MSTRG.100438"; transcript_id "MSTRG.100438.65"; exon_number "1";
chr2	StringTie	exon	131286432	131287610	1000	+	.	gene_id "MSTRG.100438"; transcript_id "MSTRG.100438.65"; exon_number "2";
chr2	StringTie	exon	131287962	131288306	1000	+	.	gene_id "MSTRG.100438"; transcript_id "MSTRG.100438.65"; exon_number "3";
chr2	StringTie	exon	131288755	131288948	1000	+	.	gene_id "MSTRG.100438"; transcript_id "MSTRG.100438.65"; exon_number "4";
chr2	StringTie	exon	131290029	131290226	1000	+	.	gene_id "MSTRG.100438"; transcript_id "MSTRG.100438.65"; exon_number "5";
chr2	StringTie	exon	131296843	131297013	1000	+	.	gene_id "MSTRG.100438"; transcript_id "MSTRG.100438.65"; exon_number "6";
chr2	StringTie	exon	131298223	131298267	1000	+	.	gene_id "MSTRG.100438"; transcript_id "MSTRG.100438.65"; exon_number "7";
chr2	StringTie	exon	131300092	131300232	1000	+	.	gene_id "MSTRG.100438"; transcript_id "MSTRG.100438.65"; exon_number "8";
chr2	StringTie	exon	131300338	131300480	1000	+	.	gene_id "MSTRG.100438"; transcript_id "MSTRG.100438.65"; exon_number "9";
chr2	StringTie	exon	131301925	131302022	1000	+	.	gene_id "MSTRG.100438"; transcript_id "MSTRG.100438.65"; exon_number "10";
chr2	StringTie	exon	131302155	131302279	1000	+	.	gene_id "MSTRG.100438"; transcript_id "MSTRG.100438.65"; exon_number "11";
chr2	StringTie	exon	131303037	131303104	1000	+	.	gene_id "MSTRG.100438"; transcript_id "MSTRG.100438.65"; exon_number "12";
chr2	StringTie	exon	131308894	131309068	1000	+	.	gene_id "MSTRG.100438"; transcript_id "MSTRG.100438.65"; exon_number "13";
chr2	StringTie	exon	131311171	131311357	1000	+	.	gene_id "MSTRG.100438"; transcript_id "MSTRG.100438.65"; exon_number "14";
chr2	StringTie	transcript	131263354	131363779	1000	+	.	gene_id "MSTRG.100438"; transcript_id "MSTRG.100438.66";
chr2	StringTie	exon	131263354	131288306	1000	+	.	gene_id "MSTRG.100438"; transcript_id "MSTRG.100438.66"; exon_number "1";
chr2	StringTie	exon	131288755	131288948	1000	+	.	gene_id "MSTRG.100438"; transcript_id "MSTRG.100438.66"; exon_number "2";
chr2	StringTie	exon	131290029	131290226	1000	+	.	gene_id "MSTRG.100438"; transcript_id "MSTRG.100438.66"; exon_number "3";
chr2	StringTie	exon	131296843	131297013	1000	+	.	gene_id "MSTRG.100438"; transcript_id "MSTRG.100438.66"; exon_number "4";
chr2	StringTie	exon	131298223	131303104	1000	+	.	gene_id "MSTRG.100438"; transcript_id "MSTRG.100438.66"; exon_number "5";
chr2	StringTie	exon	131308894	131309068	1000	+	.	gene_id "MSTRG.100438"; transcript_id "MSTRG.100438.66"; exon_number "6";
chr2	StringTie	exon	131330231	131330328	1000	+	.	gene_id "MSTRG.100438"; transcript_id "MSTRG.100438.66"; exon_number "7";
chr2	StringTie	exon	131335502	131335705	1000	+	.	gene_id "MSTRG.100438"; transcript_id "MSTRG.100438.66"; exon_number "8";
chr2	StringTie	exon	131355592	131355769	1000	+	.	gene_id "MSTRG.100438"; transcript_id "MSTRG.100438.66"; exon_number "9";
chr2	StringTie	exon	131363456	131363779	1000	+	.	gene_id "MSTRG.100438"; transcript_id "MSTRG.100438.66"; exon_number "10";
chr2	StringTie	transcript	131263357	131311515	1000	+	.	gene_id "MSTRG.100438"; transcript_id "MSTRG.100438.67";
chr2	StringTie	exon	131263357	131270288	1000	+	.	gene_id "MSTRG.100438"; transcript_id "MSTRG.100438.67"; exon_number "1";
chr2	StringTie	exon	131286432	131288948	1000	+	.	gene_id "MSTRG.100438"; transcript_id "MSTRG.100438.67"; exon_number "2";
chr2	StringTie	exon	131290029	131290226	1000	+	.	gene_id "MSTRG.100438"; transcript_id "MSTRG.100438.67"; exon_number "3";
chr2	StringTie	exon	131291827	131302279	1000	+	.	gene_id "MSTRG.100438"; transcript_id "MSTRG.100438.67"; exon_number "4";
chr2	StringTie	exon	131302582	131303104	1000	+	.	gene_id "MSTRG.100438"; transcript_id "MSTRG.100438.67"; exon_number "5";
chr2	StringTie	exon	131308894	131311515	1000	+	.	gene_id "MSTRG.100438"; transcript_id "MSTRG.100438.67"; exon_number "6";
chr2	StringTie	transcript	131263357	131365868	1000	+	.	gene_id "MSTRG.100438"; transcript_id "MSTRG.100438.68";
chr2	StringTie	exon	131263357	131268486	1000	+	.	gene_id "MSTRG.100438"; transcript_id "MSTRG.100438.68"; exon_number "1";
chr2	StringTie	exon	131287503	131288948	1000	+	.	gene_id "MSTRG.100438"; transcript_id "MSTRG.100438.68"; exon_number "2";
chr2	StringTie	exon	131290029	131290226	1000	+	.	gene_id "MSTRG.100438"; transcript_id "MSTRG.100438.68"; exon_number "3";
chr2	StringTie	exon	131296843	131297013	1000	+	.	gene_id "MSTRG.100438"; transcript_id "MSTRG.100438.68"; exon_number "4";
chr2	StringTie	exon	131298223	131302734	1000	+	.	gene_id "MSTRG.100438"; transcript_id "MSTRG.100438.68"; exon_number "5";
chr2	StringTie	exon	131303037	131303104	1000	+	.	gene_id "MSTRG.100438"; transcript_id "MSTRG.100438.68"; exon_number "6";
chr2	StringTie	exon	131308894	131309068	1000	+	.	gene_id "MSTRG.100438"; transcript_id "MSTRG.100438.68"; exon_number "7";
chr2	StringTie	exon	131330231	131330328	1000	+	.	gene_id "MSTRG.100438"; transcript_id "MSTRG.100438.68"; exon_number "8";
chr2	StringTie	exon	131335502	131335705	1000	+	.	gene_id "MSTRG.100438"; transcript_id "MSTRG.100438.68"; exon_number "9";
chr2	StringTie	exon	131355592	131355769	1000	+	.	gene_id "MSTRG.100438"; transcript_id "MSTRG.100438.68"; exon_number "10";
chr2	StringTie	exon	131363456	131365868	1000	+	.	gene_id "MSTRG.100438"; transcript_id "MSTRG.100438.68"; exon_number "11";
chr2	StringTie	transcript	131263357	131365870	1000	+	.	gene_id "MSTRG.100438"; transcript_id "MSTRG.100438.69";
chr2	StringTie	exon	131263357	131272338	1000	+	.	gene_id "MSTRG.100438"; transcript_id "MSTRG.100438.69"; exon_number "1";
chr2	StringTie	exon	131276964	131287610	1000	+	.	gene_id "MSTRG.100438"; transcript_id "MSTRG.100438.69"; exon_number "2";
chr2	StringTie	exon	131287962	131288306	1000	+	.	gene_id "MSTRG.100438"; transcript_id "MSTRG.100438.69"; exon_number "3";
chr2	StringTie	exon	131288755	131288948	1000	+	.	gene_id "MSTRG.100438"; transcript_id "MSTRG.100438.69"; exon_number "4";
chr2	StringTie	exon	131290029	131290226	1000	+	.	gene_id "MSTRG.100438"; transcript_id "MSTRG.100438.69"; exon_number "5";
chr2	StringTie	exon	131296843	131297013	1000	+	.	gene_id "MSTRG.100438"; transcript_id "MSTRG.100438.69"; exon_number "6";
chr2	StringTie	exon	131298223	131302022	1000	+	.	gene_id "MSTRG.100438"; transcript_id "MSTRG.100438.69"; exon_number "7";
chr2	StringTie	exon	131302155	131302727	1000	+	.	gene_id "MSTRG.100438"; transcript_id "MSTRG.100438.69"; exon_number "8";
chr2	StringTie	exon	131303037	131303104	1000	+	.	gene_id "MSTRG.100438"; transcript_id "MSTRG.100438.69"; exon_number "9";
chr2	StringTie	exon	131308894	131309068	1000	+	.	gene_id "MSTRG.100438"; transcript_id "MSTRG.100438.69"; exon_number "10";
chr2	StringTie	exon	131330231	131330328	1000	+	.	gene_id "MSTRG.100438"; transcript_id "MSTRG.100438.69"; exon_number "11";
chr2	StringTie	exon	131335502	131335705	1000	+	.	gene_id "MSTRG.100438"; transcript_id "MSTRG.100438.69"; exon_number "12";
chr2	StringTie	exon	131355592	131355769	1000	+	.	gene_id "MSTRG.100438"; transcript_id "MSTRG.100438.69"; exon_number "13";
chr2	StringTie	exon	131363667	131365870	1000	+	.	gene_id "MSTRG.100438"; transcript_id "MSTRG.100438.69"; exon_number "14";
chr2	StringTie	transcript	131104707	131150262	1000	+	.	gene_id "MSTRG.100438"; transcript_id "MSTRG.100438.7";
chr2	StringTie	exon	131104707	131105398	1000	+	.	gene_id "MSTRG.100438"; transcript_id "MSTRG.100438.7"; exon_number "1";
chr2	StringTie	exon	131120934	131120978	1000	+	.	gene_id "MSTRG.100438"; transcript_id "MSTRG.100438.7"; exon_number "2";
chr2	StringTie	exon	131125753	131125905	1000	+	.	gene_id "MSTRG.100438"; transcript_id "MSTRG.100438.7"; exon_number "3";
chr2	StringTie	exon	131126684	131126786	1000	+	.	gene_id "MSTRG.100438"; transcript_id "MSTRG.100438.7"; exon_number "4";
chr2	StringTie	exon	131130721	131130760	1000	+	.	gene_id "MSTRG.100438"; transcript_id "MSTRG.100438.7"; exon_number "5";
chr2	StringTie	exon	131132902	131133015	1000	+	.	gene_id "MSTRG.100438"; transcript_id "MSTRG.100438.7"; exon_number "6";
chr2	StringTie	exon	131140170	131140275	1000	+	.	gene_id "MSTRG.100438"; transcript_id "MSTRG.100438.7"; exon_number "7";
chr2	StringTie	exon	131146637	131150262	1000	+	.	gene_id "MSTRG.100438"; transcript_id "MSTRG.100438.7"; exon_number "8";
chr2	StringTie	transcript	131263369	131311354	1000	+	.	gene_id "MSTRG.100438"; transcript_id "MSTRG.100438.70";
chr2	StringTie	exon	131263369	131284317	1000	+	.	gene_id "MSTRG.100438"; transcript_id "MSTRG.100438.70"; exon_number "1";
chr2	StringTie	exon	131284520	131284721	1000	+	.	gene_id "MSTRG.100438"; transcript_id "MSTRG.100438.70"; exon_number "2";
chr2	StringTie	exon	131284765	131288948	1000	+	.	gene_id "MSTRG.100438"; transcript_id "MSTRG.100438.70"; exon_number "3";
chr2	StringTie	exon	131290029	131290226	1000	+	.	gene_id "MSTRG.100438"; transcript_id "MSTRG.100438.70"; exon_number "4";
chr2	StringTie	exon	131296843	131297013	1000	+	.	gene_id "MSTRG.100438"; transcript_id "MSTRG.100438.70"; exon_number "5";
chr2	StringTie	exon	131298223	131302022	1000	+	.	gene_id "MSTRG.100438"; transcript_id "MSTRG.100438.70"; exon_number "6";
chr2	StringTie	exon	131302155	131303104	1000	+	.	gene_id "MSTRG.100438"; transcript_id "MSTRG.100438.70"; exon_number "7";
chr2	StringTie	exon	131308894	131309068	1000	+	.	gene_id "MSTRG.100438"; transcript_id "MSTRG.100438.70"; exon_number "8";
chr2	StringTie	exon	131309841	131311354	1000	+	.	gene_id "MSTRG.100438"; transcript_id "MSTRG.100438.70"; exon_number "9";
chr2	StringTie	transcript	131263370	131311463	1000	+	.	gene_id "MSTRG.100438"; transcript_id "MSTRG.100438.71";
chr2	StringTie	exon	131263370	131270288	1000	+	.	gene_id "MSTRG.100438"; transcript_id "MSTRG.100438.71"; exon_number "1";
chr2	StringTie	exon	131287503	131287610	1000	+	.	gene_id "MSTRG.100438"; transcript_id "MSTRG.100438.71"; exon_number "2";
chr2	StringTie	exon	131287962	131288306	1000	+	.	gene_id "MSTRG.100438"; transcript_id "MSTRG.100438.71"; exon_number "3";
chr2	StringTie	exon	131288755	131288948	1000	+	.	gene_id "MSTRG.100438"; transcript_id "MSTRG.100438.71"; exon_number "4";
chr2	StringTie	exon	131290029	131290226	1000	+	.	gene_id "MSTRG.100438"; transcript_id "MSTRG.100438.71"; exon_number "5";
chr2	StringTie	exon	131296843	131297013	1000	+	.	gene_id "MSTRG.100438"; transcript_id "MSTRG.100438.71"; exon_number "6";
chr2	StringTie	exon	131298223	131300480	1000	+	.	gene_id "MSTRG.100438"; transcript_id "MSTRG.100438.71"; exon_number "7";
chr2	StringTie	exon	131301925	131302022	1000	+	.	gene_id "MSTRG.100438"; transcript_id "MSTRG.100438.71"; exon_number "8";
chr2	StringTie	exon	131302155	131302279	1000	+	.	gene_id "MSTRG.100438"; transcript_id "MSTRG.100438.71"; exon_number "9";
chr2	StringTie	exon	131303037	131303104	1000	+	.	gene_id "MSTRG.100438"; transcript_id "MSTRG.100438.71"; exon_number "10";
chr2	StringTie	exon	131308894	131309068	1000	+	.	gene_id "MSTRG.100438"; transcript_id "MSTRG.100438.71"; exon_number "11";
chr2	StringTie	exon	131311171	131311463	1000	+	.	gene_id "MSTRG.100438"; transcript_id "MSTRG.100438.71"; exon_number "12";
chr2	StringTie	transcript	131268830	131311354	1000	+	.	gene_id "MSTRG.100438"; transcript_id "MSTRG.100438.72";
chr2	StringTie	exon	131268830	131270288	1000	+	.	gene_id "MSTRG.100438"; transcript_id "MSTRG.100438.72"; exon_number "1";
chr2	StringTie	exon	131286432	131288948	1000	+	.	gene_id "MSTRG.100438"; transcript_id "MSTRG.100438.72"; exon_number "2";
chr2	StringTie	exon	131290029	131290226	1000	+	.	gene_id "MSTRG.100438"; transcript_id "MSTRG.100438.72"; exon_number "3";
chr2	StringTie	exon	131296843	131297013	1000	+	.	gene_id "MSTRG.100438"; transcript_id "MSTRG.100438.72"; exon_number "4";
chr2	StringTie	exon	131298223	131302279	1000	+	.	gene_id "MSTRG.100438"; transcript_id "MSTRG.100438.72"; exon_number "5";
chr2	StringTie	exon	131303037	131303104	1000	+	.	gene_id "MSTRG.100438"; transcript_id "MSTRG.100438.72"; exon_number "6";
chr2	StringTie	exon	131307236	131311354	1000	+	.	gene_id "MSTRG.100438"; transcript_id "MSTRG.100438.72"; exon_number "7";
chr2	StringTie	transcript	131270257	131311362	1000	+	.	gene_id "MSTRG.100438"; transcript_id "MSTRG.100438.73";
chr2	StringTie	exon	131270257	131270288	1000	+	.	gene_id "MSTRG.100438"; transcript_id "MSTRG.100438.73"; exon_number "1";
chr2	StringTie	exon	131286432	131288948	1000	+	.	gene_id "MSTRG.100438"; transcript_id "MSTRG.100438.73"; exon_number "2";
chr2	StringTie	exon	131290029	131290226	1000	+	.	gene_id "MSTRG.100438"; transcript_id "MSTRG.100438.73"; exon_number "3";
chr2	StringTie	exon	131296843	131297013	1000	+	.	gene_id "MSTRG.100438"; transcript_id "MSTRG.100438.73"; exon_number "4";
chr2	StringTie	exon	131298223	131298267	1000	+	.	gene_id "MSTRG.100438"; transcript_id "MSTRG.100438.73"; exon_number "5";
chr2	StringTie	exon	131302155	131302279	1000	+	.	gene_id "MSTRG.100438"; transcript_id "MSTRG.100438.73"; exon_number "6";
chr2	StringTie	exon	131303037	131303104	1000	+	.	gene_id "MSTRG.100438"; transcript_id "MSTRG.100438.73"; exon_number "7";
chr2	StringTie	exon	131308894	131311362	1000	+	.	gene_id "MSTRG.100438"; transcript_id "MSTRG.100438.73"; exon_number "8";
chr2	StringTie	transcript	131270261	131311432	1000	+	.	gene_id "MSTRG.100438"; transcript_id "MSTRG.100438.74";
chr2	StringTie	exon	131270261	131270288	1000	+	.	gene_id "MSTRG.100438"; transcript_id "MSTRG.100438.74"; exon_number "1";
chr2	StringTie	exon	131287503	131288948	1000	+	.	gene_id "MSTRG.100438"; transcript_id "MSTRG.100438.74"; exon_number "2";
chr2	StringTie	exon	131290029	131290226	1000	+	.	gene_id "MSTRG.100438"; transcript_id "MSTRG.100438.74"; exon_number "3";
chr2	StringTie	exon	131296843	131297013	1000	+	.	gene_id "MSTRG.100438"; transcript_id "MSTRG.100438.74"; exon_number "4";
chr2	StringTie	exon	131298223	131303104	1000	+	.	gene_id "MSTRG.100438"; transcript_id "MSTRG.100438.74"; exon_number "5";
chr2	StringTie	exon	131308894	131311432	1000	+	.	gene_id "MSTRG.100438"; transcript_id "MSTRG.100438.74"; exon_number "6";
chr2	StringTie	transcript	131276403	131311415	1000	+	.	gene_id "MSTRG.100438"; transcript_id "MSTRG.100438.75";
chr2	StringTie	exon	131276403	131279387	1000	+	.	gene_id "MSTRG.100438"; transcript_id "MSTRG.100438.75"; exon_number "1";
chr2	StringTie	exon	131288755	131288948	1000	+	.	gene_id "MSTRG.100438"; transcript_id "MSTRG.100438.75"; exon_number "2";
chr2	StringTie	exon	131290029	131290226	1000	+	.	gene_id "MSTRG.100438"; transcript_id "MSTRG.100438.75"; exon_number "3";
chr2	StringTie	exon	131296843	131297013	1000	+	.	gene_id "MSTRG.100438"; transcript_id "MSTRG.100438.75"; exon_number "4";
chr2	StringTie	exon	131298223	131298267	1000	+	.	gene_id "MSTRG.100438"; transcript_id "MSTRG.100438.75"; exon_number "5";
chr2	StringTie	exon	131298787	131300480	1000	+	.	gene_id "MSTRG.100438"; transcript_id "MSTRG.100438.75"; exon_number "6";
chr2	StringTie	exon	131301925	131302022	1000	+	.	gene_id "MSTRG.100438"; transcript_id "MSTRG.100438.75"; exon_number "7";
chr2	StringTie	exon	131302155	131302279	1000	+	.	gene_id "MSTRG.100438"; transcript_id "MSTRG.100438.75"; exon_number "8";
chr2	StringTie	exon	131303037	131303104	1000	+	.	gene_id "MSTRG.100438"; transcript_id "MSTRG.100438.75"; exon_number "9";
chr2	StringTie	exon	131308894	131309068	1000	+	.	gene_id "MSTRG.100438"; transcript_id "MSTRG.100438.75"; exon_number "10";
chr2	StringTie	exon	131311171	131311415	1000	+	.	gene_id "MSTRG.100438"; transcript_id "MSTRG.100438.75"; exon_number "11";
chr2	StringTie	transcript	131278093	131311492	1000	+	.	gene_id "MSTRG.100438"; transcript_id "MSTRG.100438.76";
chr2	StringTie	exon	131278093	131279387	1000	+	.	gene_id "MSTRG.100438"; transcript_id "MSTRG.100438.76"; exon_number "1";
chr2	StringTie	exon	131288755	131288948	1000	+	.	gene_id "MSTRG.100438"; transcript_id "MSTRG.100438.76"; exon_number "2";
chr2	StringTie	exon	131290029	131290226	1000	+	.	gene_id "MSTRG.100438"; transcript_id "MSTRG.100438.76"; exon_number "3";
chr2	StringTie	exon	131296843	131297013	1000	+	.	gene_id "MSTRG.100438"; transcript_id "MSTRG.100438.76"; exon_number "4";
chr2	StringTie	exon	131298223	131298267	1000	+	.	gene_id "MSTRG.100438"; transcript_id "MSTRG.100438.76"; exon_number "5";
chr2	StringTie	exon	131298787	131303104	1000	+	.	gene_id "MSTRG.100438"; transcript_id "MSTRG.100438.76"; exon_number "6";
chr2	StringTie	exon	131308894	131311492	1000	+	.	gene_id "MSTRG.100438"; transcript_id "MSTRG.100438.76"; exon_number "7";
chr2	StringTie	transcript	131278120	131311412	1000	+	.	gene_id "MSTRG.100438"; transcript_id "MSTRG.100438.77";
chr2	StringTie	exon	131278120	131279387	1000	+	.	gene_id "MSTRG.100438"; transcript_id "MSTRG.100438.77"; exon_number "1";
chr2	StringTie	exon	131288755	131288948	1000	+	.	gene_id "MSTRG.100438"; transcript_id "MSTRG.100438.77"; exon_number "2";
chr2	StringTie	exon	131290029	131290226	1000	+	.	gene_id "MSTRG.100438"; transcript_id "MSTRG.100438.77"; exon_number "3";
chr2	StringTie	exon	131296843	131297013	1000	+	.	gene_id "MSTRG.100438"; transcript_id "MSTRG.100438.77"; exon_number "4";
chr2	StringTie	exon	131298223	131298267	1000	+	.	gene_id "MSTRG.100438"; transcript_id "MSTRG.100438.77"; exon_number "5";
chr2	StringTie	exon	131298787	131300480	1000	+	.	gene_id "MSTRG.100438"; transcript_id "MSTRG.100438.77"; exon_number "6";
chr2	StringTie	exon	131301925	131302022	1000	+	.	gene_id "MSTRG.100438"; transcript_id "MSTRG.100438.77"; exon_number "7";
chr2	StringTie	exon	131302155	131302279	1000	+	.	gene_id "MSTRG.100438"; transcript_id "MSTRG.100438.77"; exon_number "8";
chr2	StringTie	exon	131302582	131302727	1000	+	.	gene_id "MSTRG.100438"; transcript_id "MSTRG.100438.77"; exon_number "9";
chr2	StringTie	exon	131303037	131303104	1000	+	.	gene_id "MSTRG.100438"; transcript_id "MSTRG.100438.77"; exon_number "10";
chr2	StringTie	exon	131308894	131311412	1000	+	.	gene_id "MSTRG.100438"; transcript_id "MSTRG.100438.77"; exon_number "11";
chr2	StringTie	transcript	131278136	131323479	1000	+	.	gene_id "MSTRG.100438"; transcript_id "MSTRG.100438.78";
chr2	StringTie	exon	131278136	131279387	1000	+	.	gene_id "MSTRG.100438"; transcript_id "MSTRG.100438.78"; exon_number "1";
chr2	StringTie	exon	131288755	131288948	1000	+	.	gene_id "MSTRG.100438"; transcript_id "MSTRG.100438.78"; exon_number "2";
chr2	StringTie	exon	131290029	131290226	1000	+	.	gene_id "MSTRG.100438"; transcript_id "MSTRG.100438.78"; exon_number "3";
chr2	StringTie	exon	131296843	131297013	1000	+	.	gene_id "MSTRG.100438"; transcript_id "MSTRG.100438.78"; exon_number "4";
chr2	StringTie	exon	131298223	131298267	1000	+	.	gene_id "MSTRG.100438"; transcript_id "MSTRG.100438.78"; exon_number "5";
chr2	StringTie	exon	131298787	131302022	1000	+	.	gene_id "MSTRG.100438"; transcript_id "MSTRG.100438.78"; exon_number "6";
chr2	StringTie	exon	131302155	131302279	1000	+	.	gene_id "MSTRG.100438"; transcript_id "MSTRG.100438.78"; exon_number "7";
chr2	StringTie	exon	131302582	131303104	1000	+	.	gene_id "MSTRG.100438"; transcript_id "MSTRG.100438.78"; exon_number "8";
chr2	StringTie	exon	131308894	131309068	1000	+	.	gene_id "MSTRG.100438"; transcript_id "MSTRG.100438.78"; exon_number "9";
chr2	StringTie	exon	131323437	131323479	1000	+	.	gene_id "MSTRG.100438"; transcript_id "MSTRG.100438.78"; exon_number "10";
chr2	StringTie	transcript	131278194	131311544	1000	+	.	gene_id "MSTRG.100438"; transcript_id "MSTRG.100438.79";
chr2	StringTie	exon	131278194	131280106	1000	+	.	gene_id "MSTRG.100438"; transcript_id "MSTRG.100438.79"; exon_number "1";
chr2	StringTie	exon	131290029	131290226	1000	+	.	gene_id "MSTRG.100438"; transcript_id "MSTRG.100438.79"; exon_number "2";
chr2	StringTie	exon	131296843	131297013	1000	+	.	gene_id "MSTRG.100438"; transcript_id "MSTRG.100438.79"; exon_number "3";
chr2	StringTie	exon	131298223	131298267	1000	+	.	gene_id "MSTRG.100438"; transcript_id "MSTRG.100438.79"; exon_number "4";
chr2	StringTie	exon	131302155	131302279	1000	+	.	gene_id "MSTRG.100438"; transcript_id "MSTRG.100438.79"; exon_number "5";
chr2	StringTie	exon	131303037	131303104	1000	+	.	gene_id "MSTRG.100438"; transcript_id "MSTRG.100438.79"; exon_number "6";
chr2	StringTie	exon	131308894	131311544	1000	+	.	gene_id "MSTRG.100438"; transcript_id "MSTRG.100438.79"; exon_number "7";
chr2	StringTie	transcript	131104712	131151152	1000	+	.	gene_id "MSTRG.100438"; transcript_id "MSTRG.100438.8";
chr2	StringTie	exon	131104712	131105398	1000	+	.	gene_id "MSTRG.100438"; transcript_id "MSTRG.100438.8"; exon_number "1";
chr2	StringTie	exon	131107461	131108064	1000	+	.	gene_id "MSTRG.100438"; transcript_id "MSTRG.100438.8"; exon_number "2";
chr2	StringTie	exon	131120934	131120978	1000	+	.	gene_id "MSTRG.100438"; transcript_id "MSTRG.100438.8"; exon_number "3";
chr2	StringTie	exon	131125753	131125905	1000	+	.	gene_id "MSTRG.100438"; transcript_id "MSTRG.100438.8"; exon_number "4";
chr2	StringTie	exon	131126684	131126786	1000	+	.	gene_id "MSTRG.100438"; transcript_id "MSTRG.100438.8"; exon_number "5";
chr2	StringTie	exon	131130721	131130760	1000	+	.	gene_id "MSTRG.100438"; transcript_id "MSTRG.100438.8"; exon_number "6";
chr2	StringTie	exon	131132902	131132991	1000	+	.	gene_id "MSTRG.100438"; transcript_id "MSTRG.100438.8"; exon_number "7";
chr2	StringTie	exon	131140167	131140275	1000	+	.	gene_id "MSTRG.100438"; transcript_id "MSTRG.100438.8"; exon_number "8";
chr2	StringTie	exon	131146637	131151152	1000	+	.	gene_id "MSTRG.100438"; transcript_id "MSTRG.100438.8"; exon_number "9";
chr2	StringTie	transcript	131279290	131315791	1000	+	.	gene_id "MSTRG.100438"; transcript_id "MSTRG.100438.80";
chr2	StringTie	exon	131279290	131279387	1000	+	.	gene_id "MSTRG.100438"; transcript_id "MSTRG.100438.80"; exon_number "1";
chr2	StringTie	exon	131288755	131288948	1000	+	.	gene_id "MSTRG.100438"; transcript_id "MSTRG.100438.80"; exon_number "2";
chr2	StringTie	exon	131290029	131290226	1000	+	.	gene_id "MSTRG.100438"; transcript_id "MSTRG.100438.80"; exon_number "3";
chr2	StringTie	exon	131296843	131297013	1000	+	.	gene_id "MSTRG.100438"; transcript_id "MSTRG.100438.80"; exon_number "4";
chr2	StringTie	exon	131298223	131298267	1000	+	.	gene_id "MSTRG.100438"; transcript_id "MSTRG.100438.80"; exon_number "5";
chr2	StringTie	exon	131298787	131302279	1000	+	.	gene_id "MSTRG.100438"; transcript_id "MSTRG.100438.80"; exon_number "6";
chr2	StringTie	exon	131303037	131303104	1000	+	.	gene_id "MSTRG.100438"; transcript_id "MSTRG.100438.80"; exon_number "7";
chr2	StringTie	exon	131308894	131315791	1000	+	.	gene_id "MSTRG.100438"; transcript_id "MSTRG.100438.80"; exon_number "8";
chr2	StringTie	transcript	131279290	131311623	1000	+	.	gene_id "MSTRG.100438"; transcript_id "MSTRG.100438.81";
chr2	StringTie	exon	131279290	131279387	1000	+	.	gene_id "MSTRG.100438"; transcript_id "MSTRG.100438.81"; exon_number "1";
chr2	StringTie	exon	131288755	131288948	1000	+	.	gene_id "MSTRG.100438"; transcript_id "MSTRG.100438.81"; exon_number "2";
chr2	StringTie	exon	131290029	131290226	1000	+	.	gene_id "MSTRG.100438"; transcript_id "MSTRG.100438.81"; exon_number "3";
chr2	StringTie	exon	131296843	131297013	1000	+	.	gene_id "MSTRG.100438"; transcript_id "MSTRG.100438.81"; exon_number "4";
chr2	StringTie	exon	131298223	131298267	1000	+	.	gene_id "MSTRG.100438"; transcript_id "MSTRG.100438.81"; exon_number "5";
chr2	StringTie	exon	131298787	131302022	1000	+	.	gene_id "MSTRG.100438"; transcript_id "MSTRG.100438.81"; exon_number "6";
chr2	StringTie	exon	131302155	131302279	1000	+	.	gene_id "MSTRG.100438"; transcript_id "MSTRG.100438.81"; exon_number "7";
chr2	StringTie	exon	131302582	131302727	1000	+	.	gene_id "MSTRG.100438"; transcript_id "MSTRG.100438.81"; exon_number "8";
chr2	StringTie	exon	131303037	131303104	1000	+	.	gene_id "MSTRG.100438"; transcript_id "MSTRG.100438.81"; exon_number "9";
chr2	StringTie	exon	131308894	131311623	1000	+	.	gene_id "MSTRG.100438"; transcript_id "MSTRG.100438.81"; exon_number "10";
chr2	StringTie	transcript	131280550	131365326	1000	+	.	gene_id "MSTRG.100438"; transcript_id "MSTRG.100438.83";
chr2	StringTie	exon	131280550	131287610	1000	+	.	gene_id "MSTRG.100438"; transcript_id "MSTRG.100438.83"; exon_number "1";
chr2	StringTie	exon	131287962	131288306	1000	+	.	gene_id "MSTRG.100438"; transcript_id "MSTRG.100438.83"; exon_number "2";
chr2	StringTie	exon	131288755	131288948	1000	+	.	gene_id "MSTRG.100438"; transcript_id "MSTRG.100438.83"; exon_number "3";
chr2	StringTie	exon	131290029	131290226	1000	+	.	gene_id "MSTRG.100438"; transcript_id "MSTRG.100438.83"; exon_number "4";
chr2	StringTie	exon	131296843	131297013	1000	+	.	gene_id "MSTRG.100438"; transcript_id "MSTRG.100438.83"; exon_number "5";
chr2	StringTie	exon	131298223	131298267	1000	+	.	gene_id "MSTRG.100438"; transcript_id "MSTRG.100438.83"; exon_number "6";
chr2	StringTie	exon	131298720	131302279	1000	+	.	gene_id "MSTRG.100438"; transcript_id "MSTRG.100438.83"; exon_number "7";
chr2	StringTie	exon	131302582	131303104	1000	+	.	gene_id "MSTRG.100438"; transcript_id "MSTRG.100438.83"; exon_number "8";
chr2	StringTie	exon	131308894	131309068	1000	+	.	gene_id "MSTRG.100438"; transcript_id "MSTRG.100438.83"; exon_number "9";
chr2	StringTie	exon	131330231	131330328	1000	+	.	gene_id "MSTRG.100438"; transcript_id "MSTRG.100438.83"; exon_number "10";
chr2	StringTie	exon	131335502	131335703	1000	+	.	gene_id "MSTRG.100438"; transcript_id "MSTRG.100438.83"; exon_number "11";
chr2	StringTie	exon	131355592	131355769	1000	+	.	gene_id "MSTRG.100438"; transcript_id "MSTRG.100438.83"; exon_number "12";
chr2	StringTie	exon	131363667	131365326	1000	+	.	gene_id "MSTRG.100438"; transcript_id "MSTRG.100438.83"; exon_number "13";
chr2	StringTie	transcript	131280551	131365336	1000	+	.	gene_id "MSTRG.100438"; transcript_id "MSTRG.100438.84";
chr2	StringTie	exon	131280551	131288948	1000	+	.	gene_id "MSTRG.100438"; transcript_id "MSTRG.100438.84"; exon_number "1";
chr2	StringTie	exon	131290029	131290226	1000	+	.	gene_id "MSTRG.100438"; transcript_id "MSTRG.100438.84"; exon_number "2";
chr2	StringTie	exon	131291827	131297013	1000	+	.	gene_id "MSTRG.100438"; transcript_id "MSTRG.100438.84"; exon_number "3";
chr2	StringTie	exon	131298223	131302022	1000	+	.	gene_id "MSTRG.100438"; transcript_id "MSTRG.100438.84"; exon_number "4";
chr2	StringTie	exon	131302155	131302279	1000	+	.	gene_id "MSTRG.100438"; transcript_id "MSTRG.100438.84"; exon_number "5";
chr2	StringTie	exon	131302582	131302727	1000	+	.	gene_id "MSTRG.100438"; transcript_id "MSTRG.100438.84"; exon_number "6";
chr2	StringTie	exon	131303037	131303104	1000	+	.	gene_id "MSTRG.100438"; transcript_id "MSTRG.100438.84"; exon_number "7";
chr2	StringTie	exon	131308894	131309068	1000	+	.	gene_id "MSTRG.100438"; transcript_id "MSTRG.100438.84"; exon_number "8";
chr2	StringTie	exon	131330231	131330328	1000	+	.	gene_id "MSTRG.100438"; transcript_id "MSTRG.100438.84"; exon_number "9";
chr2	StringTie	exon	131335502	131335703	1000	+	.	gene_id "MSTRG.100438"; transcript_id "MSTRG.100438.84"; exon_number "10";
chr2	StringTie	exon	131355592	131355769	1000	+	.	gene_id "MSTRG.100438"; transcript_id "MSTRG.100438.84"; exon_number "11";
chr2	StringTie	exon	131363456	131365336	1000	+	.	gene_id "MSTRG.100438"; transcript_id "MSTRG.100438.84"; exon_number "12";
chr2	StringTie	transcript	131280551	131311365	1000	+	.	gene_id "MSTRG.100438"; transcript_id "MSTRG.100438.85";
chr2	StringTie	exon	131280551	131288948	1000	+	.	gene_id "MSTRG.100438"; transcript_id "MSTRG.100438.85"; exon_number "1";
chr2	StringTie	exon	131290029	131290226	1000	+	.	gene_id "MSTRG.100438"; transcript_id "MSTRG.100438.85"; exon_number "2";
chr2	StringTie	exon	131291827	131297013	1000	+	.	gene_id "MSTRG.100438"; transcript_id "MSTRG.100438.85"; exon_number "3";
chr2	StringTie	exon	131298223	131302022	1000	+	.	gene_id "MSTRG.100438"; transcript_id "MSTRG.100438.85"; exon_number "4";
chr2	StringTie	exon	131302155	131302279	1000	+	.	gene_id "MSTRG.100438"; transcript_id "MSTRG.100438.85"; exon_number "5";
chr2	StringTie	exon	131302582	131303104	1000	+	.	gene_id "MSTRG.100438"; transcript_id "MSTRG.100438.85"; exon_number "6";
chr2	StringTie	exon	131308894	131309068	1000	+	.	gene_id "MSTRG.100438"; transcript_id "MSTRG.100438.85"; exon_number "7";
chr2	StringTie	exon	131311171	131311365	1000	+	.	gene_id "MSTRG.100438"; transcript_id "MSTRG.100438.85"; exon_number "8";
chr2	StringTie	transcript	131280551	131311365	1000	+	.	gene_id "MSTRG.100438"; transcript_id "MSTRG.100438.86";
chr2	StringTie	exon	131280551	131284260	1000	+	.	gene_id "MSTRG.100438"; transcript_id "MSTRG.100438.86"; exon_number "1";
chr2	StringTie	exon	131284463	131287610	1000	+	.	gene_id "MSTRG.100438"; transcript_id "MSTRG.100438.86"; exon_number "2";
chr2	StringTie	exon	131287962	131288306	1000	+	.	gene_id "MSTRG.100438"; transcript_id "MSTRG.100438.86"; exon_number "3";
chr2	StringTie	exon	131288755	131288948	1000	+	.	gene_id "MSTRG.100438"; transcript_id "MSTRG.100438.86"; exon_number "4";
chr2	StringTie	exon	131290029	131290226	1000	+	.	gene_id "MSTRG.100438"; transcript_id "MSTRG.100438.86"; exon_number "5";
chr2	StringTie	exon	131296843	131297013	1000	+	.	gene_id "MSTRG.100438"; transcript_id "MSTRG.100438.86"; exon_number "6";
chr2	StringTie	exon	131298223	131300480	1000	+	.	gene_id "MSTRG.100438"; transcript_id "MSTRG.100438.86"; exon_number "7";
chr2	StringTie	exon	131301925	131302022	1000	+	.	gene_id "MSTRG.100438"; transcript_id "MSTRG.100438.86"; exon_number "8";
chr2	StringTie	exon	131302155	131302279	1000	+	.	gene_id "MSTRG.100438"; transcript_id "MSTRG.100438.86"; exon_number "9";
chr2	StringTie	exon	131303037	131303104	1000	+	.	gene_id "MSTRG.100438"; transcript_id "MSTRG.100438.86"; exon_number "10";
chr2	StringTie	exon	131308894	131309068	1000	+	.	gene_id "MSTRG.100438"; transcript_id "MSTRG.100438.86"; exon_number "11";
chr2	StringTie	exon	131311171	131311365	1000	+	.	gene_id "MSTRG.100438"; transcript_id "MSTRG.100438.86"; exon_number "12";
chr2	StringTie	transcript	131280557	131311357	1000	+	.	gene_id "MSTRG.100438"; transcript_id "MSTRG.100438.87";
chr2	StringTie	exon	131280557	131287610	1000	+	.	gene_id "MSTRG.100438"; transcript_id "MSTRG.100438.87"; exon_number "1";
chr2	StringTie	exon	131287962	131288306	1000	+	.	gene_id "MSTRG.100438"; transcript_id "MSTRG.100438.87"; exon_number "2";
chr2	StringTie	exon	131288755	131288948	1000	+	.	gene_id "MSTRG.100438"; transcript_id "MSTRG.100438.87"; exon_number "3";
chr2	StringTie	exon	131290029	131290226	1000	+	.	gene_id "MSTRG.100438"; transcript_id "MSTRG.100438.87"; exon_number "4";
chr2	StringTie	exon	131296843	131297013	1000	+	.	gene_id "MSTRG.100438"; transcript_id "MSTRG.100438.87"; exon_number "5";
chr2	StringTie	exon	131298223	131298267	1000	+	.	gene_id "MSTRG.100438"; transcript_id "MSTRG.100438.87"; exon_number "6";
chr2	StringTie	exon	131300092	131300232	1000	+	.	gene_id "MSTRG.100438"; transcript_id "MSTRG.100438.87"; exon_number "7";
chr2	StringTie	exon	131300338	131302279	1000	+	.	gene_id "MSTRG.100438"; transcript_id "MSTRG.100438.87"; exon_number "8";
chr2	StringTie	exon	131303037	131303104	1000	+	.	gene_id "MSTRG.100438"; transcript_id "MSTRG.100438.87"; exon_number "9";
chr2	StringTie	exon	131308894	131311357	1000	+	.	gene_id "MSTRG.100438"; transcript_id "MSTRG.100438.87"; exon_number "10";
chr2	StringTie	transcript	131280557	131311357	1000	+	.	gene_id "MSTRG.100438"; transcript_id "MSTRG.100438.88";
chr2	StringTie	exon	131280557	131287610	1000	+	.	gene_id "MSTRG.100438"; transcript_id "MSTRG.100438.88"; exon_number "1";
chr2	StringTie	exon	131287962	131288306	1000	+	.	gene_id "MSTRG.100438"; transcript_id "MSTRG.100438.88"; exon_number "2";
chr2	StringTie	exon	131288755	131288948	1000	+	.	gene_id "MSTRG.100438"; transcript_id "MSTRG.100438.88"; exon_number "3";
chr2	StringTie	exon	131290029	131290226	1000	+	.	gene_id "MSTRG.100438"; transcript_id "MSTRG.100438.88"; exon_number "4";
chr2	StringTie	exon	131296843	131297013	1000	+	.	gene_id "MSTRG.100438"; transcript_id "MSTRG.100438.88"; exon_number "5";
chr2	StringTie	exon	131298223	131298267	1000	+	.	gene_id "MSTRG.100438"; transcript_id "MSTRG.100438.88"; exon_number "6";
chr2	StringTie	exon	131300092	131300232	1000	+	.	gene_id "MSTRG.100438"; transcript_id "MSTRG.100438.88"; exon_number "7";
chr2	StringTie	exon	131300338	131303104	1000	+	.	gene_id "MSTRG.100438"; transcript_id "MSTRG.100438.88"; exon_number "8";
chr2	StringTie	exon	131307236	131307393	1000	+	.	gene_id "MSTRG.100438"; transcript_id "MSTRG.100438.88"; exon_number "9";
chr2	StringTie	exon	131308902	131311357	1000	+	.	gene_id "MSTRG.100438"; transcript_id "MSTRG.100438.88"; exon_number "10";
chr2	StringTie	transcript	131280557	131311362	1000	+	.	gene_id "MSTRG.100438"; transcript_id "MSTRG.100438.89";
chr2	StringTie	exon	131280557	131287610	1000	+	.	gene_id "MSTRG.100438"; transcript_id "MSTRG.100438.89"; exon_number "1";
chr2	StringTie	exon	131287962	131288306	1000	+	.	gene_id "MSTRG.100438"; transcript_id "MSTRG.100438.89"; exon_number "2";
chr2	StringTie	exon	131288755	131288948	1000	+	.	gene_id "MSTRG.100438"; transcript_id "MSTRG.100438.89"; exon_number "3";
chr2	StringTie	exon	131290029	131290226	1000	+	.	gene_id "MSTRG.100438"; transcript_id "MSTRG.100438.89"; exon_number "4";
chr2	StringTie	exon	131296843	131297013	1000	+	.	gene_id "MSTRG.100438"; transcript_id "MSTRG.100438.89"; exon_number "5";
chr2	StringTie	exon	131298223	131298267	1000	+	.	gene_id "MSTRG.100438"; transcript_id "MSTRG.100438.89"; exon_number "6";
chr2	StringTie	exon	131300092	131300232	1000	+	.	gene_id "MSTRG.100438"; transcript_id "MSTRG.100438.89"; exon_number "7";
chr2	StringTie	exon	131300338	131302734	1000	+	.	gene_id "MSTRG.100438"; transcript_id "MSTRG.100438.89"; exon_number "8";
chr2	StringTie	exon	131303037	131303104	1000	+	.	gene_id "MSTRG.100438"; transcript_id "MSTRG.100438.89"; exon_number "9";
chr2	StringTie	exon	131307233	131307393	1000	+	.	gene_id "MSTRG.100438"; transcript_id "MSTRG.100438.89"; exon_number "10";
chr2	StringTie	exon	131308902	131311362	1000	+	.	gene_id "MSTRG.100438"; transcript_id "MSTRG.100438.89"; exon_number "11";
chr2	StringTie	transcript	131104726	131149852	1000	+	.	gene_id "MSTRG.100438"; transcript_id "MSTRG.100438.9";
chr2	StringTie	exon	131104726	131104754	1000	+	.	gene_id "MSTRG.100438"; transcript_id "MSTRG.100438.9"; exon_number "1";
chr2	StringTie	exon	131105178	131105398	1000	+	.	gene_id "MSTRG.100438"; transcript_id "MSTRG.100438.9"; exon_number "2";
chr2	StringTie	exon	131120934	131120978	1000	+	.	gene_id "MSTRG.100438"; transcript_id "MSTRG.100438.9"; exon_number "3";
chr2	StringTie	exon	131125753	131125905	1000	+	.	gene_id "MSTRG.100438"; transcript_id "MSTRG.100438.9"; exon_number "4";
chr2	StringTie	exon	131126684	131126786	1000	+	.	gene_id "MSTRG.100438"; transcript_id "MSTRG.100438.9"; exon_number "5";
chr2	StringTie	exon	131130721	131130760	1000	+	.	gene_id "MSTRG.100438"; transcript_id "MSTRG.100438.9"; exon_number "6";
chr2	StringTie	exon	131132902	131132991	1000	+	.	gene_id "MSTRG.100438"; transcript_id "MSTRG.100438.9"; exon_number "7";
chr2	StringTie	exon	131140170	131140275	1000	+	.	gene_id "MSTRG.100438"; transcript_id "MSTRG.100438.9"; exon_number "8";
chr2	StringTie	exon	131146637	131149852	1000	+	.	gene_id "MSTRG.100438"; transcript_id "MSTRG.100438.9"; exon_number "9";
chr2	StringTie	transcript	131280557	131311357	1000	+	.	gene_id "MSTRG.100438"; transcript_id "MSTRG.100438.90";
chr2	StringTie	exon	131280557	131287610	1000	+	.	gene_id "MSTRG.100438"; transcript_id "MSTRG.100438.90"; exon_number "1";
chr2	StringTie	exon	131287962	131288306	1000	+	.	gene_id "MSTRG.100438"; transcript_id "MSTRG.100438.90"; exon_number "2";
chr2	StringTie	exon	131288755	131288948	1000	+	.	gene_id "MSTRG.100438"; transcript_id "MSTRG.100438.90"; exon_number "3";
chr2	StringTie	exon	131290029	131290226	1000	+	.	gene_id "MSTRG.100438"; transcript_id "MSTRG.100438.90"; exon_number "4";
chr2	StringTie	exon	131296843	131297013	1000	+	.	gene_id "MSTRG.100438"; transcript_id "MSTRG.100438.90"; exon_number "5";
chr2	StringTie	exon	131298223	131298267	1000	+	.	gene_id "MSTRG.100438"; transcript_id "MSTRG.100438.90"; exon_number "6";
chr2	StringTie	exon	131300092	131300232	1000	+	.	gene_id "MSTRG.100438"; transcript_id "MSTRG.100438.90"; exon_number "7";
chr2	StringTie	exon	131300338	131302279	1000	+	.	gene_id "MSTRG.100438"; transcript_id "MSTRG.100438.90"; exon_number "8";
chr2	StringTie	exon	131303037	131303104	1000	+	.	gene_id "MSTRG.100438"; transcript_id "MSTRG.100438.90"; exon_number "9";
chr2	StringTie	exon	131307233	131307393	1000	+	.	gene_id "MSTRG.100438"; transcript_id "MSTRG.100438.90"; exon_number "10";
chr2	StringTie	exon	131308902	131311357	1000	+	.	gene_id "MSTRG.100438"; transcript_id "MSTRG.100438.90"; exon_number "11";
chr2	StringTie	transcript	131280558	131311485	1000	+	.	gene_id "MSTRG.100438"; transcript_id "MSTRG.100438.91";
chr2	StringTie	exon	131280558	131287570	1000	+	.	gene_id "MSTRG.100438"; transcript_id "MSTRG.100438.91"; exon_number "1";
chr2	StringTie	exon	131287962	131288948	1000	+	.	gene_id "MSTRG.100438"; transcript_id "MSTRG.100438.91"; exon_number "2";
chr2	StringTie	exon	131290029	131290226	1000	+	.	gene_id "MSTRG.100438"; transcript_id "MSTRG.100438.91"; exon_number "3";
chr2	StringTie	exon	131296843	131297013	1000	+	.	gene_id "MSTRG.100438"; transcript_id "MSTRG.100438.91"; exon_number "4";
chr2	StringTie	exon	131298223	131302022	1000	+	.	gene_id "MSTRG.100438"; transcript_id "MSTRG.100438.91"; exon_number "5";
chr2	StringTie	exon	131302155	131303104	1000	+	.	gene_id "MSTRG.100438"; transcript_id "MSTRG.100438.91"; exon_number "6";
chr2	StringTie	exon	131307236	131307393	1000	+	.	gene_id "MSTRG.100438"; transcript_id "MSTRG.100438.91"; exon_number "7";
chr2	StringTie	exon	131308902	131311485	1000	+	.	gene_id "MSTRG.100438"; transcript_id "MSTRG.100438.91"; exon_number "8";
chr2	StringTie	transcript	131280564	131311605	1000	+	.	gene_id "MSTRG.100438"; transcript_id "MSTRG.100438.92";
chr2	StringTie	exon	131280564	131287570	1000	+	.	gene_id "MSTRG.100438"; transcript_id "MSTRG.100438.92"; exon_number "1";
chr2	StringTie	exon	131287962	131288306	1000	+	.	gene_id "MSTRG.100438"; transcript_id "MSTRG.100438.92"; exon_number "2";
chr2	StringTie	exon	131288755	131288948	1000	+	.	gene_id "MSTRG.100438"; transcript_id "MSTRG.100438.92"; exon_number "3";
chr2	StringTie	exon	131290029	131290226	1000	+	.	gene_id "MSTRG.100438"; transcript_id "MSTRG.100438.92"; exon_number "4";
chr2	StringTie	exon	131291827	131292050	1000	+	.	gene_id "MSTRG.100438"; transcript_id "MSTRG.100438.92"; exon_number "5";
chr2	StringTie	exon	131296843	131297013	1000	+	.	gene_id "MSTRG.100438"; transcript_id "MSTRG.100438.92"; exon_number "6";
chr2	StringTie	exon	131298223	131300480	1000	+	.	gene_id "MSTRG.100438"; transcript_id "MSTRG.100438.92"; exon_number "7";
chr2	StringTie	exon	131301925	131302022	1000	+	.	gene_id "MSTRG.100438"; transcript_id "MSTRG.100438.92"; exon_number "8";
chr2	StringTie	exon	131302155	131302279	1000	+	.	gene_id "MSTRG.100438"; transcript_id "MSTRG.100438.92"; exon_number "9";
chr2	StringTie	exon	131302582	131302702	1000	+	.	gene_id "MSTRG.100438"; transcript_id "MSTRG.100438.92"; exon_number "10";
chr2	StringTie	exon	131303037	131303104	1000	+	.	gene_id "MSTRG.100438"; transcript_id "MSTRG.100438.92"; exon_number "11";
chr2	StringTie	exon	131308894	131309068	1000	+	.	gene_id "MSTRG.100438"; transcript_id "MSTRG.100438.92"; exon_number "12";
chr2	StringTie	exon	131309841	131311605	1000	+	.	gene_id "MSTRG.100438"; transcript_id "MSTRG.100438.92"; exon_number "13";
chr2	StringTie	transcript	131280564	131365407	1000	+	.	gene_id "MSTRG.100438"; transcript_id "MSTRG.100438.93";
chr2	StringTie	exon	131280564	131287610	1000	+	.	gene_id "MSTRG.100438"; transcript_id "MSTRG.100438.93"; exon_number "1";
chr2	StringTie	exon	131287962	131288306	1000	+	.	gene_id "MSTRG.100438"; transcript_id "MSTRG.100438.93"; exon_number "2";
chr2	StringTie	exon	131288755	131288948	1000	+	.	gene_id "MSTRG.100438"; transcript_id "MSTRG.100438.93"; exon_number "3";
chr2	StringTie	exon	131290029	131290226	1000	+	.	gene_id "MSTRG.100438"; transcript_id "MSTRG.100438.93"; exon_number "4";
chr2	StringTie	exon	131296843	131297013	1000	+	.	gene_id "MSTRG.100438"; transcript_id "MSTRG.100438.93"; exon_number "5";
chr2	StringTie	exon	131298223	131300480	1000	+	.	gene_id "MSTRG.100438"; transcript_id "MSTRG.100438.93"; exon_number "6";
chr2	StringTie	exon	131301925	131302022	1000	+	.	gene_id "MSTRG.100438"; transcript_id "MSTRG.100438.93"; exon_number "7";
chr2	StringTie	exon	131302155	131302279	1000	+	.	gene_id "MSTRG.100438"; transcript_id "MSTRG.100438.93"; exon_number "8";
chr2	StringTie	exon	131302582	131302702	1000	+	.	gene_id "MSTRG.100438"; transcript_id "MSTRG.100438.93"; exon_number "9";
chr2	StringTie	exon	131303037	131303104	1000	+	.	gene_id "MSTRG.100438"; transcript_id "MSTRG.100438.93"; exon_number "10";
chr2	StringTie	exon	131308894	131309068	1000	+	.	gene_id "MSTRG.100438"; transcript_id "MSTRG.100438.93"; exon_number "11";
chr2	StringTie	exon	131330231	131330328	1000	+	.	gene_id "MSTRG.100438"; transcript_id "MSTRG.100438.93"; exon_number "12";
chr2	StringTie	exon	131335502	131335705	1000	+	.	gene_id "MSTRG.100438"; transcript_id "MSTRG.100438.93"; exon_number "13";
chr2	StringTie	exon	131355667	131355769	1000	+	.	gene_id "MSTRG.100438"; transcript_id "MSTRG.100438.93"; exon_number "14";
chr2	StringTie	exon	131363456	131363552	1000	+	.	gene_id "MSTRG.100438"; transcript_id "MSTRG.100438.93"; exon_number "15";
chr2	StringTie	exon	131363667	131365407	1000	+	.	gene_id "MSTRG.100438"; transcript_id "MSTRG.100438.93"; exon_number "16";
chr2	StringTie	transcript	131280564	131311361	1000	+	.	gene_id "MSTRG.100438"; transcript_id "MSTRG.100438.94";
chr2	StringTie	exon	131280564	131288306	1000	+	.	gene_id "MSTRG.100438"; transcript_id "MSTRG.100438.94"; exon_number "1";
chr2	StringTie	exon	131288755	131288948	1000	+	.	gene_id "MSTRG.100438"; transcript_id "MSTRG.100438.94"; exon_number "2";
chr2	StringTie	exon	131290029	131290226	1000	+	.	gene_id "MSTRG.100438"; transcript_id "MSTRG.100438.94"; exon_number "3";
chr2	StringTie	exon	131291827	131297013	1000	+	.	gene_id "MSTRG.100438"; transcript_id "MSTRG.100438.94"; exon_number "4";
chr2	StringTie	exon	131298223	131302022	1000	+	.	gene_id "MSTRG.100438"; transcript_id "MSTRG.100438.94"; exon_number "5";
chr2	StringTie	exon	131302155	131302279	1000	+	.	gene_id "MSTRG.100438"; transcript_id "MSTRG.100438.94"; exon_number "6";
chr2	StringTie	exon	131302582	131302727	1000	+	.	gene_id "MSTRG.100438"; transcript_id "MSTRG.100438.94"; exon_number "7";
chr2	StringTie	exon	131303037	131303104	1000	+	.	gene_id "MSTRG.100438"; transcript_id "MSTRG.100438.94"; exon_number "8";
chr2	StringTie	exon	131308894	131311361	1000	+	.	gene_id "MSTRG.100438"; transcript_id "MSTRG.100438.94"; exon_number "9";
chr2	StringTie	transcript	131280569	131311419	1000	+	.	gene_id "MSTRG.100438"; transcript_id "MSTRG.100438.95";
chr2	StringTie	exon	131280569	131287570	1000	+	.	gene_id "MSTRG.100438"; transcript_id "MSTRG.100438.95"; exon_number "1";
chr2	StringTie	exon	131287962	131288306	1000	+	.	gene_id "MSTRG.100438"; transcript_id "MSTRG.100438.95"; exon_number "2";
chr2	StringTie	exon	131288755	131288948	1000	+	.	gene_id "MSTRG.100438"; transcript_id "MSTRG.100438.95"; exon_number "3";
chr2	StringTie	exon	131290029	131290226	1000	+	.	gene_id "MSTRG.100438"; transcript_id "MSTRG.100438.95"; exon_number "4";
chr2	StringTie	exon	131296843	131297013	1000	+	.	gene_id "MSTRG.100438"; transcript_id "MSTRG.100438.95"; exon_number "5";
chr2	StringTie	exon	131298223	131300480	1000	+	.	gene_id "MSTRG.100438"; transcript_id "MSTRG.100438.95"; exon_number "6";
chr2	StringTie	exon	131301925	131302022	1000	+	.	gene_id "MSTRG.100438"; transcript_id "MSTRG.100438.95"; exon_number "7";
chr2	StringTie	exon	131302155	131302279	1000	+	.	gene_id "MSTRG.100438"; transcript_id "MSTRG.100438.95"; exon_number "8";
chr2	StringTie	exon	131303037	131303104	1000	+	.	gene_id "MSTRG.100438"; transcript_id "MSTRG.100438.95"; exon_number "9";
chr2	StringTie	exon	131308894	131311419	1000	+	.	gene_id "MSTRG.100438"; transcript_id "MSTRG.100438.95"; exon_number "10";
chr2	StringTie	transcript	131280569	131311591	1000	+	.	gene_id "MSTRG.100438"; transcript_id "MSTRG.100438.96";
chr2	StringTie	exon	131280569	131288948	1000	+	.	gene_id "MSTRG.100438"; transcript_id "MSTRG.100438.96"; exon_number "1";
chr2	StringTie	exon	131290029	131290226	1000	+	.	gene_id "MSTRG.100438"; transcript_id "MSTRG.100438.96"; exon_number "2";
chr2	StringTie	exon	131296843	131297013	1000	+	.	gene_id "MSTRG.100438"; transcript_id "MSTRG.100438.96"; exon_number "3";
chr2	StringTie	exon	131298223	131300480	1000	+	.	gene_id "MSTRG.100438"; transcript_id "MSTRG.100438.96"; exon_number "4";
chr2	StringTie	exon	131301925	131302022	1000	+	.	gene_id "MSTRG.100438"; transcript_id "MSTRG.100438.96"; exon_number "5";
chr2	StringTie	exon	131302155	131302279	1000	+	.	gene_id "MSTRG.100438"; transcript_id "MSTRG.100438.96"; exon_number "6";
chr2	StringTie	exon	131302582	131302702	1000	+	.	gene_id "MSTRG.100438"; transcript_id "MSTRG.100438.96"; exon_number "7";
chr2	StringTie	exon	131303037	131303104	1000	+	.	gene_id "MSTRG.100438"; transcript_id "MSTRG.100438.96"; exon_number "8";
chr2	StringTie	exon	131308894	131309068	1000	+	.	gene_id "MSTRG.100438"; transcript_id "MSTRG.100438.96"; exon_number "9";
chr2	StringTie	exon	131311171	131311591	1000	+	.	gene_id "MSTRG.100438"; transcript_id "MSTRG.100438.96"; exon_number "10";
chr2	StringTie	transcript	131280570	131312719	1000	+	.	gene_id "MSTRG.100438"; transcript_id "MSTRG.100438.97";
chr2	StringTie	exon	131280570	131284505	1000	+	.	gene_id "MSTRG.100438"; transcript_id "MSTRG.100438.97"; exon_number "1";
chr2	StringTie	exon	131284593	131287610	1000	+	.	gene_id "MSTRG.100438"; transcript_id "MSTRG.100438.97"; exon_number "2";
chr2	StringTie	exon	131287962	131288306	1000	+	.	gene_id "MSTRG.100438"; transcript_id "MSTRG.100438.97"; exon_number "3";
chr2	StringTie	exon	131288755	131288948	1000	+	.	gene_id "MSTRG.100438"; transcript_id "MSTRG.100438.97"; exon_number "4";
chr2	StringTie	exon	131290029	131290226	1000	+	.	gene_id "MSTRG.100438"; transcript_id "MSTRG.100438.97"; exon_number "5";
chr2	StringTie	exon	131296843	131297013	1000	+	.	gene_id "MSTRG.100438"; transcript_id "MSTRG.100438.97"; exon_number "6";
chr2	StringTie	exon	131298223	131300480	1000	+	.	gene_id "MSTRG.100438"; transcript_id "MSTRG.100438.97"; exon_number "7";
chr2	StringTie	exon	131301925	131302022	1000	+	.	gene_id "MSTRG.100438"; transcript_id "MSTRG.100438.97"; exon_number "8";
chr2	StringTie	exon	131302155	131302279	1000	+	.	gene_id "MSTRG.100438"; transcript_id "MSTRG.100438.97"; exon_number "9";
chr2	StringTie	exon	131303037	131303104	1000	+	.	gene_id "MSTRG.100438"; transcript_id "MSTRG.100438.97"; exon_number "10";
chr2	StringTie	exon	131308894	131312719	1000	+	.	gene_id "MSTRG.100438"; transcript_id "MSTRG.100438.97"; exon_number "11";
chr2	StringTie	transcript	131280570	131311393	1000	+	.	gene_id "MSTRG.100438"; transcript_id "MSTRG.100438.98";
chr2	StringTie	exon	131280570	131287316	1000	+	.	gene_id "MSTRG.100438"; transcript_id "MSTRG.100438.98"; exon_number "1";
chr2	StringTie	exon	131287503	131288306	1000	+	.	gene_id "MSTRG.100438"; transcript_id "MSTRG.100438.98"; exon_number "2";
chr2	StringTie	exon	131288755	131288948	1000	+	.	gene_id "MSTRG.100438"; transcript_id "MSTRG.100438.98"; exon_number "3";
chr2	StringTie	exon	131290029	131290226	1000	+	.	gene_id "MSTRG.100438"; transcript_id "MSTRG.100438.98"; exon_number "4";
chr2	StringTie	exon	131296843	131297013	1000	+	.	gene_id "MSTRG.100438"; transcript_id "MSTRG.100438.98"; exon_number "5";
chr2	StringTie	exon	131298223	131298267	1000	+	.	gene_id "MSTRG.100438"; transcript_id "MSTRG.100438.98"; exon_number "6";
chr2	StringTie	exon	131299959	131303104	1000	+	.	gene_id "MSTRG.100438"; transcript_id "MSTRG.100438.98"; exon_number "7";
chr2	StringTie	exon	131308894	131311393	1000	+	.	gene_id "MSTRG.100438"; transcript_id "MSTRG.100438.98"; exon_number "8";
chr2	StringTie	transcript	131280570	131311356	1000	+	.	gene_id "MSTRG.100438"; transcript_id "MSTRG.100438.99";
chr2	StringTie	exon	131280570	131287316	1000	+	.	gene_id "MSTRG.100438"; transcript_id "MSTRG.100438.99"; exon_number "1";
chr2	StringTie	exon	131287503	131288306	1000	+	.	gene_id "MSTRG.100438"; transcript_id "MSTRG.100438.99"; exon_number "2";
chr2	StringTie	exon	131288755	131288948	1000	+	.	gene_id "MSTRG.100438"; transcript_id "MSTRG.100438.99"; exon_number "3";
chr2	StringTie	exon	131290029	131290226	1000	+	.	gene_id "MSTRG.100438"; transcript_id "MSTRG.100438.99"; exon_number "4";
chr2	StringTie	exon	131296843	131297013	1000	+	.	gene_id "MSTRG.100438"; transcript_id "MSTRG.100438.99"; exon_number "5";
chr2	StringTie	exon	131298223	131298267	1000	+	.	gene_id "MSTRG.100438"; transcript_id "MSTRG.100438.99"; exon_number "6";
chr2	StringTie	exon	131299959	131302022	1000	+	.	gene_id "MSTRG.100438"; transcript_id "MSTRG.100438.99"; exon_number "7";
chr2	StringTie	exon	131302155	131302279	1000	+	.	gene_id "MSTRG.100438"; transcript_id "MSTRG.100438.99"; exon_number "8";
chr2	StringTie	exon	131302582	131302702	1000	+	.	gene_id "MSTRG.100438"; transcript_id "MSTRG.100438.99"; exon_number "9";
chr2	StringTie	exon	131303037	131303104	1000	+	.	gene_id "MSTRG.100438"; transcript_id "MSTRG.100438.99"; exon_number "10";
chr2	StringTie	exon	131308894	131311356	1000	+	.	gene_id "MSTRG.100438"; transcript_id "MSTRG.100438.99"; exon_number "11";
chr2	StringTie	transcript	131152037	131153694	1000	.	.	gene_id "MSTRG.100439"; transcript_id "MSTRG.100439.1";
chr2	StringTie	exon	131152037	131153694	1000	.	.	gene_id "MSTRG.100439"; transcript_id "MSTRG.100439.1"; exon_number "1";
chr1	StringTie	transcript	143355372	143356655	1000	.	.	gene_id "MSTRG.10044"; transcript_id "MSTRG.10044.1";
chr1	StringTie	exon	143355372	143356655	1000	.	.	gene_id "MSTRG.10044"; transcript_id "MSTRG.10044.1"; exon_number "1";
chr2	StringTie	transcript	131201142	131202941	1000	-	.	gene_id "MSTRG.100440"; transcript_id "ENST00000411601"; gene_name "MED15P8"; ref_gene_id "ENSG00000248796";
chr2	StringTie	exon	131201142	131201275	1000	-	.	gene_id "MSTRG.100440"; transcript_id "ENST00000411601"; exon_number "1"; gene_name "MED15P8"; ref_gene_id "ENSG00000248796";
chr2	StringTie	exon	131201978	131202057	1000	-	.	gene_id "MSTRG.100440"; transcript_id "ENST00000411601"; exon_number "2"; gene_name "MED15P8"; ref_gene_id "ENSG00000248796";
chr2	StringTie	exon	131202521	131202690	1000	-	.	gene_id "MSTRG.100440"; transcript_id "ENST00000411601"; exon_number "3"; gene_name "MED15P8"; ref_gene_id "ENSG00000248796";
chr2	StringTie	exon	131202781	131202941	1000	-	.	gene_id "MSTRG.100440"; transcript_id "ENST00000411601"; exon_number "4"; gene_name "MED15P8"; ref_gene_id "ENSG00000248796";
chr2	StringTie	transcript	131189834	131197493	1000	-	.	gene_id "MSTRG.100440"; transcript_id "ENST00000415351"; gene_name "NF1P8"; ref_gene_id "ENSG00000236956";
chr2	StringTie	exon	131189834	131189917	1000	-	.	gene_id "MSTRG.100440"; transcript_id "ENST00000415351"; exon_number "1"; gene_name "NF1P8"; ref_gene_id "ENSG00000236956";
chr2	StringTie	exon	131190422	131190534	1000	-	.	gene_id "MSTRG.100440"; transcript_id "ENST00000415351"; exon_number "2"; gene_name "NF1P8"; ref_gene_id "ENSG00000236956";
chr2	StringTie	exon	131190826	131190965	1000	-	.	gene_id "MSTRG.100440"; transcript_id "ENST00000415351"; exon_number "3"; gene_name "NF1P8"; ref_gene_id "ENSG00000236956";
chr2	StringTie	exon	131191343	131191783	1000	-	.	gene_id "MSTRG.100440"; transcript_id "ENST00000415351"; exon_number "4"; gene_name "NF1P8"; ref_gene_id "ENSG00000236956";
chr2	StringTie	exon	131193201	131193284	1000	-	.	gene_id "MSTRG.100440"; transcript_id "ENST00000415351"; exon_number "5"; gene_name "NF1P8"; ref_gene_id "ENSG00000236956";
chr2	StringTie	exon	131193519	131193591	1000	-	.	gene_id "MSTRG.100440"; transcript_id "ENST00000415351"; exon_number "6"; gene_name "NF1P8"; ref_gene_id "ENSG00000236956";
chr2	StringTie	exon	131194099	131194345	1000	-	.	gene_id "MSTRG.100440"; transcript_id "ENST00000415351"; exon_number "7"; gene_name "NF1P8"; ref_gene_id "ENSG00000236956";
chr2	StringTie	exon	131195689	131195843	1000	-	.	gene_id "MSTRG.100440"; transcript_id "ENST00000415351"; exon_number "8"; gene_name "NF1P8"; ref_gene_id "ENSG00000236956";
chr2	StringTie	exon	131197370	131197493	1000	-	.	gene_id "MSTRG.100440"; transcript_id "ENST00000415351"; exon_number "9"; gene_name "NF1P8"; ref_gene_id "ENSG00000236956";
chr2	StringTie	transcript	131177618	131178946	1000	-	.	gene_id "MSTRG.100440"; transcript_id "ENST00000425793"; gene_name "NEK2P4"; ref_gene_id "ENSG00000230450";
chr2	StringTie	exon	131177618	131178946	1000	-	.	gene_id "MSTRG.100440"; transcript_id "ENST00000425793"; exon_number "1"; gene_name "NEK2P4"; ref_gene_id "ENSG00000230450";
chr2	StringTie	transcript	131181153	131181369	1000	-	.	gene_id "MSTRG.100440"; transcript_id "ENST00000452936"; gene_name "AC009477.7"; ref_gene_id "ENSG00000225448";
chr2	StringTie	exon	131181153	131181369	1000	-	.	gene_id "MSTRG.100440"; transcript_id "ENST00000452936"; exon_number "1"; gene_name "AC009477.7"; ref_gene_id "ENSG00000225448";
chr2	StringTie	transcript	131163690	131202472	1000	-	.	gene_id "MSTRG.100440"; transcript_id "MSTRG.100440.1";
chr2	StringTie	exon	131163690	131167412	1000	-	.	gene_id "MSTRG.100440"; transcript_id "MSTRG.100440.1"; exon_number "1";
chr2	StringTie	exon	131188447	131188556	1000	-	.	gene_id "MSTRG.100440"; transcript_id "MSTRG.100440.1"; exon_number "2";
chr2	StringTie	exon	131189834	131189917	1000	-	.	gene_id "MSTRG.100440"; transcript_id "MSTRG.100440.1"; exon_number "3";
chr2	StringTie	exon	131190422	131190534	1000	-	.	gene_id "MSTRG.100440"; transcript_id "MSTRG.100440.1"; exon_number "4";
chr2	StringTie	exon	131190826	131190965	1000	-	.	gene_id "MSTRG.100440"; transcript_id "MSTRG.100440.1"; exon_number "5";
chr2	StringTie	exon	131191343	131191783	1000	-	.	gene_id "MSTRG.100440"; transcript_id "MSTRG.100440.1"; exon_number "6";
chr2	StringTie	exon	131193201	131193284	1000	-	.	gene_id "MSTRG.100440"; transcript_id "MSTRG.100440.1"; exon_number "7";
chr2	StringTie	exon	131193519	131193591	1000	-	.	gene_id "MSTRG.100440"; transcript_id "MSTRG.100440.1"; exon_number "8";
chr2	StringTie	exon	131194099	131194345	1000	-	.	gene_id "MSTRG.100440"; transcript_id "MSTRG.100440.1"; exon_number "9";
chr2	StringTie	exon	131195689	131195843	1000	-	.	gene_id "MSTRG.100440"; transcript_id "MSTRG.100440.1"; exon_number "10";
chr2	StringTie	exon	131197370	131197493	1000	-	.	gene_id "MSTRG.100440"; transcript_id "MSTRG.100440.1"; exon_number "11";
chr2	StringTie	exon	131197935	131198007	1000	-	.	gene_id "MSTRG.100440"; transcript_id "MSTRG.100440.1"; exon_number "12";
chr2	StringTie	exon	131201038	131201275	1000	-	.	gene_id "MSTRG.100440"; transcript_id "MSTRG.100440.1"; exon_number "13";
chr2	StringTie	exon	131202444	131202472	1000	-	.	gene_id "MSTRG.100440"; transcript_id "MSTRG.100440.1"; exon_number "14";
chr2	StringTie	transcript	131166746	131203277	1000	-	.	gene_id "MSTRG.100440"; transcript_id "MSTRG.100440.10";
chr2	StringTie	exon	131166746	131167412	1000	-	.	gene_id "MSTRG.100440"; transcript_id "MSTRG.100440.10"; exon_number "1";
chr2	StringTie	exon	131188447	131188556	1000	-	.	gene_id "MSTRG.100440"; transcript_id "MSTRG.100440.10"; exon_number "2";
chr2	StringTie	exon	131189834	131189917	1000	-	.	gene_id "MSTRG.100440"; transcript_id "MSTRG.100440.10"; exon_number "3";
chr2	StringTie	exon	131190014	131190238	1000	-	.	gene_id "MSTRG.100440"; transcript_id "MSTRG.100440.10"; exon_number "4";
chr2	StringTie	exon	131190389	131190534	1000	-	.	gene_id "MSTRG.100440"; transcript_id "MSTRG.100440.10"; exon_number "5";
chr2	StringTie	exon	131190826	131190965	1000	-	.	gene_id "MSTRG.100440"; transcript_id "MSTRG.100440.10"; exon_number "6";
chr2	StringTie	exon	131191343	131191783	1000	-	.	gene_id "MSTRG.100440"; transcript_id "MSTRG.100440.10"; exon_number "7";
chr2	StringTie	exon	131193201	131193284	1000	-	.	gene_id "MSTRG.100440"; transcript_id "MSTRG.100440.10"; exon_number "8";
chr2	StringTie	exon	131194099	131194345	1000	-	.	gene_id "MSTRG.100440"; transcript_id "MSTRG.100440.10"; exon_number "9";
chr2	StringTie	exon	131195689	131195843	1000	-	.	gene_id "MSTRG.100440"; transcript_id "MSTRG.100440.10"; exon_number "10";
chr2	StringTie	exon	131197370	131197493	1000	-	.	gene_id "MSTRG.100440"; transcript_id "MSTRG.100440.10"; exon_number "11";
chr2	StringTie	exon	131197935	131198007	1000	-	.	gene_id "MSTRG.100440"; transcript_id "MSTRG.100440.10"; exon_number "12";
chr2	StringTie	exon	131201038	131201275	1000	-	.	gene_id "MSTRG.100440"; transcript_id "MSTRG.100440.10"; exon_number "13";
chr2	StringTie	exon	131201978	131202057	1000	-	.	gene_id "MSTRG.100440"; transcript_id "MSTRG.100440.10"; exon_number "14";
chr2	StringTie	exon	131202521	131202690	1000	-	.	gene_id "MSTRG.100440"; transcript_id "MSTRG.100440.10"; exon_number "15";
chr2	StringTie	exon	131202781	131203277	1000	-	.	gene_id "MSTRG.100440"; transcript_id "MSTRG.100440.10"; exon_number "16";
chr2	StringTie	transcript	131166748	131209246	1000	-	.	gene_id "MSTRG.100440"; transcript_id "MSTRG.100440.11";
chr2	StringTie	exon	131166748	131167412	1000	-	.	gene_id "MSTRG.100440"; transcript_id "MSTRG.100440.11"; exon_number "1";
chr2	StringTie	exon	131188447	131188556	1000	-	.	gene_id "MSTRG.100440"; transcript_id "MSTRG.100440.11"; exon_number "2";
chr2	StringTie	exon	131189834	131189917	1000	-	.	gene_id "MSTRG.100440"; transcript_id "MSTRG.100440.11"; exon_number "3";
chr2	StringTie	exon	131190014	131190238	1000	-	.	gene_id "MSTRG.100440"; transcript_id "MSTRG.100440.11"; exon_number "4";
chr2	StringTie	exon	131190389	131190534	1000	-	.	gene_id "MSTRG.100440"; transcript_id "MSTRG.100440.11"; exon_number "5";
chr2	StringTie	exon	131190826	131190965	1000	-	.	gene_id "MSTRG.100440"; transcript_id "MSTRG.100440.11"; exon_number "6";
chr2	StringTie	exon	131191343	131191783	1000	-	.	gene_id "MSTRG.100440"; transcript_id "MSTRG.100440.11"; exon_number "7";
chr2	StringTie	exon	131193201	131193284	1000	-	.	gene_id "MSTRG.100440"; transcript_id "MSTRG.100440.11"; exon_number "8";
chr2	StringTie	exon	131194099	131194345	1000	-	.	gene_id "MSTRG.100440"; transcript_id "MSTRG.100440.11"; exon_number "9";
chr2	StringTie	exon	131195689	131195840	1000	-	.	gene_id "MSTRG.100440"; transcript_id "MSTRG.100440.11"; exon_number "10";
chr2	StringTie	exon	131197370	131197493	1000	-	.	gene_id "MSTRG.100440"; transcript_id "MSTRG.100440.11"; exon_number "11";
chr2	StringTie	exon	131197935	131198007	1000	-	.	gene_id "MSTRG.100440"; transcript_id "MSTRG.100440.11"; exon_number "12";
chr2	StringTie	exon	131201038	131201275	1000	-	.	gene_id "MSTRG.100440"; transcript_id "MSTRG.100440.11"; exon_number "13";
chr2	StringTie	exon	131209083	131209246	1000	-	.	gene_id "MSTRG.100440"; transcript_id "MSTRG.100440.11"; exon_number "14";
chr2	StringTie	transcript	131166949	131209260	1000	-	.	gene_id "MSTRG.100440"; transcript_id "MSTRG.100440.12";
chr2	StringTie	exon	131166949	131167412	1000	-	.	gene_id "MSTRG.100440"; transcript_id "MSTRG.100440.12"; exon_number "1";
chr2	StringTie	exon	131188447	131188556	1000	-	.	gene_id "MSTRG.100440"; transcript_id "MSTRG.100440.12"; exon_number "2";
chr2	StringTie	exon	131189834	131189917	1000	-	.	gene_id "MSTRG.100440"; transcript_id "MSTRG.100440.12"; exon_number "3";
chr2	StringTie	exon	131190389	131190534	1000	-	.	gene_id "MSTRG.100440"; transcript_id "MSTRG.100440.12"; exon_number "4";
chr2	StringTie	exon	131190826	131190965	1000	-	.	gene_id "MSTRG.100440"; transcript_id "MSTRG.100440.12"; exon_number "5";
chr2	StringTie	exon	131191343	131191783	1000	-	.	gene_id "MSTRG.100440"; transcript_id "MSTRG.100440.12"; exon_number "6";
chr2	StringTie	exon	131193201	131193284	1000	-	.	gene_id "MSTRG.100440"; transcript_id "MSTRG.100440.12"; exon_number "7";
chr2	StringTie	exon	131194099	131194259	1000	-	.	gene_id "MSTRG.100440"; transcript_id "MSTRG.100440.12"; exon_number "8";
chr2	StringTie	exon	131195689	131195843	1000	-	.	gene_id "MSTRG.100440"; transcript_id "MSTRG.100440.12"; exon_number "9";
chr2	StringTie	exon	131197370	131197493	1000	-	.	gene_id "MSTRG.100440"; transcript_id "MSTRG.100440.12"; exon_number "10";
chr2	StringTie	exon	131197935	131198007	1000	-	.	gene_id "MSTRG.100440"; transcript_id "MSTRG.100440.12"; exon_number "11";
chr2	StringTie	exon	131201038	131201275	1000	-	.	gene_id "MSTRG.100440"; transcript_id "MSTRG.100440.12"; exon_number "12";
chr2	StringTie	exon	131209083	131209260	1000	-	.	gene_id "MSTRG.100440"; transcript_id "MSTRG.100440.12"; exon_number "13";
chr2	StringTie	transcript	131167301	131203412	1000	-	.	gene_id "MSTRG.100440"; transcript_id "MSTRG.100440.13";
chr2	StringTie	exon	131167301	131167412	1000	-	.	gene_id "MSTRG.100440"; transcript_id "MSTRG.100440.13"; exon_number "1";
chr2	StringTie	exon	131188447	131188556	1000	-	.	gene_id "MSTRG.100440"; transcript_id "MSTRG.100440.13"; exon_number "2";
chr2	StringTie	exon	131189834	131189917	1000	-	.	gene_id "MSTRG.100440"; transcript_id "MSTRG.100440.13"; exon_number "3";
chr2	StringTie	exon	131190014	131190238	1000	-	.	gene_id "MSTRG.100440"; transcript_id "MSTRG.100440.13"; exon_number "4";
chr2	StringTie	exon	131190389	131190534	1000	-	.	gene_id "MSTRG.100440"; transcript_id "MSTRG.100440.13"; exon_number "5";
chr2	StringTie	exon	131190826	131190965	1000	-	.	gene_id "MSTRG.100440"; transcript_id "MSTRG.100440.13"; exon_number "6";
chr2	StringTie	exon	131191343	131191783	1000	-	.	gene_id "MSTRG.100440"; transcript_id "MSTRG.100440.13"; exon_number "7";
chr2	StringTie	exon	131193201	131193284	1000	-	.	gene_id "MSTRG.100440"; transcript_id "MSTRG.100440.13"; exon_number "8";
chr2	StringTie	exon	131194099	131194345	1000	-	.	gene_id "MSTRG.100440"; transcript_id "MSTRG.100440.13"; exon_number "9";
chr2	StringTie	exon	131195689	131195797	1000	-	.	gene_id "MSTRG.100440"; transcript_id "MSTRG.100440.13"; exon_number "10";
chr2	StringTie	exon	131197370	131197493	1000	-	.	gene_id "MSTRG.100440"; transcript_id "MSTRG.100440.13"; exon_number "11";
chr2	StringTie	exon	131197935	131198007	1000	-	.	gene_id "MSTRG.100440"; transcript_id "MSTRG.100440.13"; exon_number "12";
chr2	StringTie	exon	131201038	131203412	1000	-	.	gene_id "MSTRG.100440"; transcript_id "MSTRG.100440.13"; exon_number "13";
chr2	StringTie	transcript	131181406	131202941	1000	-	.	gene_id "MSTRG.100440"; transcript_id "MSTRG.100440.16";
chr2	StringTie	exon	131181406	131181431	1000	-	.	gene_id "MSTRG.100440"; transcript_id "MSTRG.100440.16"; exon_number "1";
chr2	StringTie	exon	131188447	131188556	1000	-	.	gene_id "MSTRG.100440"; transcript_id "MSTRG.100440.16"; exon_number "2";
chr2	StringTie	exon	131189834	131189917	1000	-	.	gene_id "MSTRG.100440"; transcript_id "MSTRG.100440.16"; exon_number "3";
chr2	StringTie	exon	131190389	131190534	1000	-	.	gene_id "MSTRG.100440"; transcript_id "MSTRG.100440.16"; exon_number "4";
chr2	StringTie	exon	131190826	131190965	1000	-	.	gene_id "MSTRG.100440"; transcript_id "MSTRG.100440.16"; exon_number "5";
chr2	StringTie	exon	131191343	131191783	1000	-	.	gene_id "MSTRG.100440"; transcript_id "MSTRG.100440.16"; exon_number "6";
chr2	StringTie	exon	131193201	131193284	1000	-	.	gene_id "MSTRG.100440"; transcript_id "MSTRG.100440.16"; exon_number "7";
chr2	StringTie	exon	131194099	131194345	1000	-	.	gene_id "MSTRG.100440"; transcript_id "MSTRG.100440.16"; exon_number "8";
chr2	StringTie	exon	131195689	131195843	1000	-	.	gene_id "MSTRG.100440"; transcript_id "MSTRG.100440.16"; exon_number "9";
chr2	StringTie	exon	131197370	131197493	1000	-	.	gene_id "MSTRG.100440"; transcript_id "MSTRG.100440.16"; exon_number "10";
chr2	StringTie	exon	131197935	131198007	1000	-	.	gene_id "MSTRG.100440"; transcript_id "MSTRG.100440.16"; exon_number "11";
chr2	StringTie	exon	131201038	131201275	1000	-	.	gene_id "MSTRG.100440"; transcript_id "MSTRG.100440.16"; exon_number "12";
chr2	StringTie	exon	131201978	131202057	1000	-	.	gene_id "MSTRG.100440"; transcript_id "MSTRG.100440.16"; exon_number "13";
chr2	StringTie	exon	131202521	131202690	1000	-	.	gene_id "MSTRG.100440"; transcript_id "MSTRG.100440.16"; exon_number "14";
chr2	StringTie	exon	131202781	131202941	1000	-	.	gene_id "MSTRG.100440"; transcript_id "MSTRG.100440.16"; exon_number "15";
chr2	StringTie	transcript	131187087	131203407	1000	-	.	gene_id "MSTRG.100440"; transcript_id "MSTRG.100440.17";
chr2	StringTie	exon	131187087	131188556	1000	-	.	gene_id "MSTRG.100440"; transcript_id "MSTRG.100440.17"; exon_number "1";
chr2	StringTie	exon	131189834	131189917	1000	-	.	gene_id "MSTRG.100440"; transcript_id "MSTRG.100440.17"; exon_number "2";
chr2	StringTie	exon	131190014	131190238	1000	-	.	gene_id "MSTRG.100440"; transcript_id "MSTRG.100440.17"; exon_number "3";
chr2	StringTie	exon	131190389	131190534	1000	-	.	gene_id "MSTRG.100440"; transcript_id "MSTRG.100440.17"; exon_number "4";
chr2	StringTie	exon	131190826	131190965	1000	-	.	gene_id "MSTRG.100440"; transcript_id "MSTRG.100440.17"; exon_number "5";
chr2	StringTie	exon	131191343	131191783	1000	-	.	gene_id "MSTRG.100440"; transcript_id "MSTRG.100440.17"; exon_number "6";
chr2	StringTie	exon	131193201	131193284	1000	-	.	gene_id "MSTRG.100440"; transcript_id "MSTRG.100440.17"; exon_number "7";
chr2	StringTie	exon	131194099	131194340	1000	-	.	gene_id "MSTRG.100440"; transcript_id "MSTRG.100440.17"; exon_number "8";
chr2	StringTie	exon	131195689	131195843	1000	-	.	gene_id "MSTRG.100440"; transcript_id "MSTRG.100440.17"; exon_number "9";
chr2	StringTie	exon	131197370	131197493	1000	-	.	gene_id "MSTRG.100440"; transcript_id "MSTRG.100440.17"; exon_number "10";
chr2	StringTie	exon	131197935	131198007	1000	-	.	gene_id "MSTRG.100440"; transcript_id "MSTRG.100440.17"; exon_number "11";
chr2	StringTie	exon	131201038	131203407	1000	-	.	gene_id "MSTRG.100440"; transcript_id "MSTRG.100440.17"; exon_number "12";
chr2	StringTie	transcript	131187248	131209282	1000	-	.	gene_id "MSTRG.100440"; transcript_id "MSTRG.100440.18";
chr2	StringTie	exon	131187248	131188556	1000	-	.	gene_id "MSTRG.100440"; transcript_id "MSTRG.100440.18"; exon_number "1";
chr2	StringTie	exon	131189834	131189917	1000	-	.	gene_id "MSTRG.100440"; transcript_id "MSTRG.100440.18"; exon_number "2";
chr2	StringTie	exon	131190014	131190238	1000	-	.	gene_id "MSTRG.100440"; transcript_id "MSTRG.100440.18"; exon_number "3";
chr2	StringTie	exon	131190389	131190534	1000	-	.	gene_id "MSTRG.100440"; transcript_id "MSTRG.100440.18"; exon_number "4";
chr2	StringTie	exon	131190826	131190965	1000	-	.	gene_id "MSTRG.100440"; transcript_id "MSTRG.100440.18"; exon_number "5";
chr2	StringTie	exon	131191343	131191783	1000	-	.	gene_id "MSTRG.100440"; transcript_id "MSTRG.100440.18"; exon_number "6";
chr2	StringTie	exon	131193201	131193284	1000	-	.	gene_id "MSTRG.100440"; transcript_id "MSTRG.100440.18"; exon_number "7";
chr2	StringTie	exon	131194099	131194259	1000	-	.	gene_id "MSTRG.100440"; transcript_id "MSTRG.100440.18"; exon_number "8";
chr2	StringTie	exon	131195689	131195843	1000	-	.	gene_id "MSTRG.100440"; transcript_id "MSTRG.100440.18"; exon_number "9";
chr2	StringTie	exon	131197370	131197493	1000	-	.	gene_id "MSTRG.100440"; transcript_id "MSTRG.100440.18"; exon_number "10";
chr2	StringTie	exon	131197935	131198007	1000	-	.	gene_id "MSTRG.100440"; transcript_id "MSTRG.100440.18"; exon_number "11";
chr2	StringTie	exon	131201038	131201275	1000	-	.	gene_id "MSTRG.100440"; transcript_id "MSTRG.100440.18"; exon_number "12";
chr2	StringTie	exon	131209083	131209282	1000	-	.	gene_id "MSTRG.100440"; transcript_id "MSTRG.100440.18"; exon_number "13";
chr2	StringTie	transcript	131187783	131209251	1000	-	.	gene_id "MSTRG.100440"; transcript_id "MSTRG.100440.19";
chr2	StringTie	exon	131187783	131188556	1000	-	.	gene_id "MSTRG.100440"; transcript_id "MSTRG.100440.19"; exon_number "1";
chr2	StringTie	exon	131189834	131189917	1000	-	.	gene_id "MSTRG.100440"; transcript_id "MSTRG.100440.19"; exon_number "2";
chr2	StringTie	exon	131190014	131190238	1000	-	.	gene_id "MSTRG.100440"; transcript_id "MSTRG.100440.19"; exon_number "3";
chr2	StringTie	exon	131190389	131190534	1000	-	.	gene_id "MSTRG.100440"; transcript_id "MSTRG.100440.19"; exon_number "4";
chr2	StringTie	exon	131190826	131190965	1000	-	.	gene_id "MSTRG.100440"; transcript_id "MSTRG.100440.19"; exon_number "5";
chr2	StringTie	exon	131191343	131191783	1000	-	.	gene_id "MSTRG.100440"; transcript_id "MSTRG.100440.19"; exon_number "6";
chr2	StringTie	exon	131193201	131193284	1000	-	.	gene_id "MSTRG.100440"; transcript_id "MSTRG.100440.19"; exon_number "7";
chr2	StringTie	exon	131194099	131194345	1000	-	.	gene_id "MSTRG.100440"; transcript_id "MSTRG.100440.19"; exon_number "8";
chr2	StringTie	exon	131195689	131195840	1000	-	.	gene_id "MSTRG.100440"; transcript_id "MSTRG.100440.19"; exon_number "9";
chr2	StringTie	exon	131197370	131197493	1000	-	.	gene_id "MSTRG.100440"; transcript_id "MSTRG.100440.19"; exon_number "10";
chr2	StringTie	exon	131197935	131198007	1000	-	.	gene_id "MSTRG.100440"; transcript_id "MSTRG.100440.19"; exon_number "11";
chr2	StringTie	exon	131201038	131204169	1000	-	.	gene_id "MSTRG.100440"; transcript_id "MSTRG.100440.19"; exon_number "12";
chr2	StringTie	exon	131209083	131209251	1000	-	.	gene_id "MSTRG.100440"; transcript_id "MSTRG.100440.19"; exon_number "13";
chr2	StringTie	transcript	131166221	131205603	1000	-	.	gene_id "MSTRG.100440"; transcript_id "MSTRG.100440.2";
chr2	StringTie	exon	131166221	131167412	1000	-	.	gene_id "MSTRG.100440"; transcript_id "MSTRG.100440.2"; exon_number "1";
chr2	StringTie	exon	131188447	131188556	1000	-	.	gene_id "MSTRG.100440"; transcript_id "MSTRG.100440.2"; exon_number "2";
chr2	StringTie	exon	131189834	131189917	1000	-	.	gene_id "MSTRG.100440"; transcript_id "MSTRG.100440.2"; exon_number "3";
chr2	StringTie	exon	131190014	131190238	1000	-	.	gene_id "MSTRG.100440"; transcript_id "MSTRG.100440.2"; exon_number "4";
chr2	StringTie	exon	131190389	131190534	1000	-	.	gene_id "MSTRG.100440"; transcript_id "MSTRG.100440.2"; exon_number "5";
chr2	StringTie	exon	131190826	131190965	1000	-	.	gene_id "MSTRG.100440"; transcript_id "MSTRG.100440.2"; exon_number "6";
chr2	StringTie	exon	131191343	131191783	1000	-	.	gene_id "MSTRG.100440"; transcript_id "MSTRG.100440.2"; exon_number "7";
chr2	StringTie	exon	131193201	131193284	1000	-	.	gene_id "MSTRG.100440"; transcript_id "MSTRG.100440.2"; exon_number "8";
chr2	StringTie	exon	131194099	131194259	1000	-	.	gene_id "MSTRG.100440"; transcript_id "MSTRG.100440.2"; exon_number "9";
chr2	StringTie	exon	131195689	131195843	1000	-	.	gene_id "MSTRG.100440"; transcript_id "MSTRG.100440.2"; exon_number "10";
chr2	StringTie	exon	131197370	131197493	1000	-	.	gene_id "MSTRG.100440"; transcript_id "MSTRG.100440.2"; exon_number "11";
chr2	StringTie	exon	131197935	131198007	1000	-	.	gene_id "MSTRG.100440"; transcript_id "MSTRG.100440.2"; exon_number "12";
chr2	StringTie	exon	131201038	131201275	1000	-	.	gene_id "MSTRG.100440"; transcript_id "MSTRG.100440.2"; exon_number "13";
chr2	StringTie	exon	131202444	131205603	1000	-	.	gene_id "MSTRG.100440"; transcript_id "MSTRG.100440.2"; exon_number "14";
chr2	StringTie	transcript	131187799	131198003	1000	-	.	gene_id "MSTRG.100440"; transcript_id "MSTRG.100440.20";
chr2	StringTie	exon	131187799	131188556	1000	-	.	gene_id "MSTRG.100440"; transcript_id "MSTRG.100440.20"; exon_number "1";
chr2	StringTie	exon	131189834	131189917	1000	-	.	gene_id "MSTRG.100440"; transcript_id "MSTRG.100440.20"; exon_number "2";
chr2	StringTie	exon	131190014	131190238	1000	-	.	gene_id "MSTRG.100440"; transcript_id "MSTRG.100440.20"; exon_number "3";
chr2	StringTie	exon	131190826	131190965	1000	-	.	gene_id "MSTRG.100440"; transcript_id "MSTRG.100440.20"; exon_number "4";
chr2	StringTie	exon	131191343	131191783	1000	-	.	gene_id "MSTRG.100440"; transcript_id "MSTRG.100440.20"; exon_number "5";
chr2	StringTie	exon	131193201	131193284	1000	-	.	gene_id "MSTRG.100440"; transcript_id "MSTRG.100440.20"; exon_number "6";
chr2	StringTie	exon	131195689	131195843	1000	-	.	gene_id "MSTRG.100440"; transcript_id "MSTRG.100440.20"; exon_number "7";
chr2	StringTie	exon	131197370	131197493	1000	-	.	gene_id "MSTRG.100440"; transcript_id "MSTRG.100440.20"; exon_number "8";
chr2	StringTie	exon	131197935	131198003	1000	-	.	gene_id "MSTRG.100440"; transcript_id "MSTRG.100440.20"; exon_number "9";
chr2	StringTie	transcript	131187919	131204240	1000	-	.	gene_id "MSTRG.100440"; transcript_id "MSTRG.100440.21";
chr2	StringTie	exon	131187919	131188556	1000	-	.	gene_id "MSTRG.100440"; transcript_id "MSTRG.100440.21"; exon_number "1";
chr2	StringTie	exon	131189834	131189917	1000	-	.	gene_id "MSTRG.100440"; transcript_id "MSTRG.100440.21"; exon_number "2";
chr2	StringTie	exon	131190014	131190238	1000	-	.	gene_id "MSTRG.100440"; transcript_id "MSTRG.100440.21"; exon_number "3";
chr2	StringTie	exon	131190389	131190534	1000	-	.	gene_id "MSTRG.100440"; transcript_id "MSTRG.100440.21"; exon_number "4";
chr2	StringTie	exon	131190826	131190965	1000	-	.	gene_id "MSTRG.100440"; transcript_id "MSTRG.100440.21"; exon_number "5";
chr2	StringTie	exon	131191343	131191783	1000	-	.	gene_id "MSTRG.100440"; transcript_id "MSTRG.100440.21"; exon_number "6";
chr2	StringTie	exon	131193201	131193284	1000	-	.	gene_id "MSTRG.100440"; transcript_id "MSTRG.100440.21"; exon_number "7";
chr2	StringTie	exon	131194099	131194259	1000	-	.	gene_id "MSTRG.100440"; transcript_id "MSTRG.100440.21"; exon_number "8";
chr2	StringTie	exon	131195689	131195843	1000	-	.	gene_id "MSTRG.100440"; transcript_id "MSTRG.100440.21"; exon_number "9";
chr2	StringTie	exon	131197370	131197493	1000	-	.	gene_id "MSTRG.100440"; transcript_id "MSTRG.100440.21"; exon_number "10";
chr2	StringTie	exon	131197935	131198007	1000	-	.	gene_id "MSTRG.100440"; transcript_id "MSTRG.100440.21"; exon_number "11";
chr2	StringTie	exon	131204040	131204240	1000	-	.	gene_id "MSTRG.100440"; transcript_id "MSTRG.100440.21"; exon_number "12";
chr2	StringTie	transcript	131187929	131191825	1000	-	.	gene_id "MSTRG.100440"; transcript_id "MSTRG.100440.22";
chr2	StringTie	exon	131187929	131188556	1000	-	.	gene_id "MSTRG.100440"; transcript_id "MSTRG.100440.22"; exon_number "1";
chr2	StringTie	exon	131189834	131189917	1000	-	.	gene_id "MSTRG.100440"; transcript_id "MSTRG.100440.22"; exon_number "2";
chr2	StringTie	exon	131190826	131191825	1000	-	.	gene_id "MSTRG.100440"; transcript_id "MSTRG.100440.22"; exon_number "3";
chr2	StringTie	transcript	131189833	131195823	1000	-	.	gene_id "MSTRG.100440"; transcript_id "MSTRG.100440.23";
chr2	StringTie	exon	131189833	131189917	1000	-	.	gene_id "MSTRG.100440"; transcript_id "MSTRG.100440.23"; exon_number "1";
chr2	StringTie	exon	131190014	131190238	1000	-	.	gene_id "MSTRG.100440"; transcript_id "MSTRG.100440.23"; exon_number "2";
chr2	StringTie	exon	131190826	131190965	1000	-	.	gene_id "MSTRG.100440"; transcript_id "MSTRG.100440.23"; exon_number "3";
chr2	StringTie	exon	131191343	131191783	1000	-	.	gene_id "MSTRG.100440"; transcript_id "MSTRG.100440.23"; exon_number "4";
chr2	StringTie	exon	131193201	131193284	1000	-	.	gene_id "MSTRG.100440"; transcript_id "MSTRG.100440.23"; exon_number "5";
chr2	StringTie	exon	131194099	131194345	1000	-	.	gene_id "MSTRG.100440"; transcript_id "MSTRG.100440.23"; exon_number "6";
chr2	StringTie	exon	131195689	131195823	1000	-	.	gene_id "MSTRG.100440"; transcript_id "MSTRG.100440.23"; exon_number "7";
chr2	StringTie	transcript	131166300	131209286	1000	-	.	gene_id "MSTRG.100440"; transcript_id "MSTRG.100440.3";
chr2	StringTie	exon	131166300	131167412	1000	-	.	gene_id "MSTRG.100440"; transcript_id "MSTRG.100440.3"; exon_number "1";
chr2	StringTie	exon	131188447	131188556	1000	-	.	gene_id "MSTRG.100440"; transcript_id "MSTRG.100440.3"; exon_number "2";
chr2	StringTie	exon	131189834	131189917	1000	-	.	gene_id "MSTRG.100440"; transcript_id "MSTRG.100440.3"; exon_number "3";
chr2	StringTie	exon	131190389	131190534	1000	-	.	gene_id "MSTRG.100440"; transcript_id "MSTRG.100440.3"; exon_number "4";
chr2	StringTie	exon	131190826	131190965	1000	-	.	gene_id "MSTRG.100440"; transcript_id "MSTRG.100440.3"; exon_number "5";
chr2	StringTie	exon	131191343	131191783	1000	-	.	gene_id "MSTRG.100440"; transcript_id "MSTRG.100440.3"; exon_number "6";
chr2	StringTie	exon	131193201	131193284	1000	-	.	gene_id "MSTRG.100440"; transcript_id "MSTRG.100440.3"; exon_number "7";
chr2	StringTie	exon	131194099	131194345	1000	-	.	gene_id "MSTRG.100440"; transcript_id "MSTRG.100440.3"; exon_number "8";
chr2	StringTie	exon	131195689	131195843	1000	-	.	gene_id "MSTRG.100440"; transcript_id "MSTRG.100440.3"; exon_number "9";
chr2	StringTie	exon	131197370	131197493	1000	-	.	gene_id "MSTRG.100440"; transcript_id "MSTRG.100440.3"; exon_number "10";
chr2	StringTie	exon	131197935	131198007	1000	-	.	gene_id "MSTRG.100440"; transcript_id "MSTRG.100440.3"; exon_number "11";
chr2	StringTie	exon	131201038	131201275	1000	-	.	gene_id "MSTRG.100440"; transcript_id "MSTRG.100440.3"; exon_number "12";
chr2	StringTie	exon	131209083	131209286	1000	-	.	gene_id "MSTRG.100440"; transcript_id "MSTRG.100440.3"; exon_number "13";
chr2	StringTie	transcript	131166300	131209259	1000	-	.	gene_id "MSTRG.100440"; transcript_id "MSTRG.100440.4";
chr2	StringTie	exon	131166300	131188556	1000	-	.	gene_id "MSTRG.100440"; transcript_id "MSTRG.100440.4"; exon_number "1";
chr2	StringTie	exon	131189834	131189917	1000	-	.	gene_id "MSTRG.100440"; transcript_id "MSTRG.100440.4"; exon_number "2";
chr2	StringTie	exon	131190389	131190534	1000	-	.	gene_id "MSTRG.100440"; transcript_id "MSTRG.100440.4"; exon_number "3";
chr2	StringTie	exon	131190826	131190965	1000	-	.	gene_id "MSTRG.100440"; transcript_id "MSTRG.100440.4"; exon_number "4";
chr2	StringTie	exon	131191343	131191783	1000	-	.	gene_id "MSTRG.100440"; transcript_id "MSTRG.100440.4"; exon_number "5";
chr2	StringTie	exon	131193201	131193284	1000	-	.	gene_id "MSTRG.100440"; transcript_id "MSTRG.100440.4"; exon_number "6";
chr2	StringTie	exon	131194099	131194345	1000	-	.	gene_id "MSTRG.100440"; transcript_id "MSTRG.100440.4"; exon_number "7";
chr2	StringTie	exon	131195689	131195843	1000	-	.	gene_id "MSTRG.100440"; transcript_id "MSTRG.100440.4"; exon_number "8";
chr2	StringTie	exon	131197370	131197493	1000	-	.	gene_id "MSTRG.100440"; transcript_id "MSTRG.100440.4"; exon_number "9";
chr2	StringTie	exon	131197935	131198007	1000	-	.	gene_id "MSTRG.100440"; transcript_id "MSTRG.100440.4"; exon_number "10";
chr2	StringTie	exon	131201038	131201275	1000	-	.	gene_id "MSTRG.100440"; transcript_id "MSTRG.100440.4"; exon_number "11";
chr2	StringTie	exon	131202444	131204169	1000	-	.	gene_id "MSTRG.100440"; transcript_id "MSTRG.100440.4"; exon_number "12";
chr2	StringTie	exon	131209083	131209259	1000	-	.	gene_id "MSTRG.100440"; transcript_id "MSTRG.100440.4"; exon_number "13";
chr2	StringTie	transcript	131166503	131209259	1000	-	.	gene_id "MSTRG.100440"; transcript_id "MSTRG.100440.5";
chr2	StringTie	exon	131166503	131167412	1000	-	.	gene_id "MSTRG.100440"; transcript_id "MSTRG.100440.5"; exon_number "1";
chr2	StringTie	exon	131181249	131181431	1000	-	.	gene_id "MSTRG.100440"; transcript_id "MSTRG.100440.5"; exon_number "2";
chr2	StringTie	exon	131184598	131184750	1000	-	.	gene_id "MSTRG.100440"; transcript_id "MSTRG.100440.5"; exon_number "3";
chr2	StringTie	exon	131188447	131188556	1000	-	.	gene_id "MSTRG.100440"; transcript_id "MSTRG.100440.5"; exon_number "4";
chr2	StringTie	exon	131189834	131189917	1000	-	.	gene_id "MSTRG.100440"; transcript_id "MSTRG.100440.5"; exon_number "5";
chr2	StringTie	exon	131190014	131190238	1000	-	.	gene_id "MSTRG.100440"; transcript_id "MSTRG.100440.5"; exon_number "6";
chr2	StringTie	exon	131190389	131190534	1000	-	.	gene_id "MSTRG.100440"; transcript_id "MSTRG.100440.5"; exon_number "7";
chr2	StringTie	exon	131190826	131190965	1000	-	.	gene_id "MSTRG.100440"; transcript_id "MSTRG.100440.5"; exon_number "8";
chr2	StringTie	exon	131191343	131191783	1000	-	.	gene_id "MSTRG.100440"; transcript_id "MSTRG.100440.5"; exon_number "9";
chr2	StringTie	exon	131193201	131193284	1000	-	.	gene_id "MSTRG.100440"; transcript_id "MSTRG.100440.5"; exon_number "10";
chr2	StringTie	exon	131194099	131194345	1000	-	.	gene_id "MSTRG.100440"; transcript_id "MSTRG.100440.5"; exon_number "11";
chr2	StringTie	exon	131195689	131195843	1000	-	.	gene_id "MSTRG.100440"; transcript_id "MSTRG.100440.5"; exon_number "12";
chr2	StringTie	exon	131197370	131197493	1000	-	.	gene_id "MSTRG.100440"; transcript_id "MSTRG.100440.5"; exon_number "13";
chr2	StringTie	exon	131197935	131198007	1000	-	.	gene_id "MSTRG.100440"; transcript_id "MSTRG.100440.5"; exon_number "14";
chr2	StringTie	exon	131201038	131201275	1000	-	.	gene_id "MSTRG.100440"; transcript_id "MSTRG.100440.5"; exon_number "15";
chr2	StringTie	exon	131202444	131204169	1000	-	.	gene_id "MSTRG.100440"; transcript_id "MSTRG.100440.5"; exon_number "16";
chr2	StringTie	exon	131209083	131209259	1000	-	.	gene_id "MSTRG.100440"; transcript_id "MSTRG.100440.5"; exon_number "17";
chr2	StringTie	transcript	131166507	131209304	1000	-	.	gene_id "MSTRG.100440"; transcript_id "MSTRG.100440.6";
chr2	StringTie	exon	131166507	131167412	1000	-	.	gene_id "MSTRG.100440"; transcript_id "MSTRG.100440.6"; exon_number "1";
chr2	StringTie	exon	131188447	131188556	1000	-	.	gene_id "MSTRG.100440"; transcript_id "MSTRG.100440.6"; exon_number "2";
chr2	StringTie	exon	131189834	131189917	1000	-	.	gene_id "MSTRG.100440"; transcript_id "MSTRG.100440.6"; exon_number "3";
chr2	StringTie	exon	131190014	131190238	1000	-	.	gene_id "MSTRG.100440"; transcript_id "MSTRG.100440.6"; exon_number "4";
chr2	StringTie	exon	131190389	131190534	1000	-	.	gene_id "MSTRG.100440"; transcript_id "MSTRG.100440.6"; exon_number "5";
chr2	StringTie	exon	131190826	131190965	1000	-	.	gene_id "MSTRG.100440"; transcript_id "MSTRG.100440.6"; exon_number "6";
chr2	StringTie	exon	131191343	131191783	1000	-	.	gene_id "MSTRG.100440"; transcript_id "MSTRG.100440.6"; exon_number "7";
chr2	StringTie	exon	131193201	131193284	1000	-	.	gene_id "MSTRG.100440"; transcript_id "MSTRG.100440.6"; exon_number "8";
chr2	StringTie	exon	131194099	131194345	1000	-	.	gene_id "MSTRG.100440"; transcript_id "MSTRG.100440.6"; exon_number "9";
chr2	StringTie	exon	131195689	131195843	1000	-	.	gene_id "MSTRG.100440"; transcript_id "MSTRG.100440.6"; exon_number "10";
chr2	StringTie	exon	131197370	131197493	1000	-	.	gene_id "MSTRG.100440"; transcript_id "MSTRG.100440.6"; exon_number "11";
chr2	StringTie	exon	131197935	131198007	1000	-	.	gene_id "MSTRG.100440"; transcript_id "MSTRG.100440.6"; exon_number "12";
chr2	StringTie	exon	131201038	131201275	1000	-	.	gene_id "MSTRG.100440"; transcript_id "MSTRG.100440.6"; exon_number "13";
chr2	StringTie	exon	131209083	131209304	1000	-	.	gene_id "MSTRG.100440"; transcript_id "MSTRG.100440.6"; exon_number "14";
chr2	StringTie	transcript	131166539	131209276	1000	-	.	gene_id "MSTRG.100440"; transcript_id "MSTRG.100440.7";
chr2	StringTie	exon	131166539	131167412	1000	-	.	gene_id "MSTRG.100440"; transcript_id "MSTRG.100440.7"; exon_number "1";
chr2	StringTie	exon	131188447	131188556	1000	-	.	gene_id "MSTRG.100440"; transcript_id "MSTRG.100440.7"; exon_number "2";
chr2	StringTie	exon	131189834	131189917	1000	-	.	gene_id "MSTRG.100440"; transcript_id "MSTRG.100440.7"; exon_number "3";
chr2	StringTie	exon	131190014	131190238	1000	-	.	gene_id "MSTRG.100440"; transcript_id "MSTRG.100440.7"; exon_number "4";
chr2	StringTie	exon	131190389	131190534	1000	-	.	gene_id "MSTRG.100440"; transcript_id "MSTRG.100440.7"; exon_number "5";
chr2	StringTie	exon	131190826	131190965	1000	-	.	gene_id "MSTRG.100440"; transcript_id "MSTRG.100440.7"; exon_number "6";
chr2	StringTie	exon	131191343	131191783	1000	-	.	gene_id "MSTRG.100440"; transcript_id "MSTRG.100440.7"; exon_number "7";
chr2	StringTie	exon	131193201	131193284	1000	-	.	gene_id "MSTRG.100440"; transcript_id "MSTRG.100440.7"; exon_number "8";
chr2	StringTie	exon	131194099	131194345	1000	-	.	gene_id "MSTRG.100440"; transcript_id "MSTRG.100440.7"; exon_number "9";
chr2	StringTie	exon	131195689	131195843	1000	-	.	gene_id "MSTRG.100440"; transcript_id "MSTRG.100440.7"; exon_number "10";
chr2	StringTie	exon	131197370	131197493	1000	-	.	gene_id "MSTRG.100440"; transcript_id "MSTRG.100440.7"; exon_number "11";
chr2	StringTie	exon	131197935	131198007	1000	-	.	gene_id "MSTRG.100440"; transcript_id "MSTRG.100440.7"; exon_number "12";
chr2	StringTie	exon	131201038	131201275	1000	-	.	gene_id "MSTRG.100440"; transcript_id "MSTRG.100440.7"; exon_number "13";
chr2	StringTie	exon	131202444	131204169	1000	-	.	gene_id "MSTRG.100440"; transcript_id "MSTRG.100440.7"; exon_number "14";
chr2	StringTie	exon	131209083	131209276	1000	-	.	gene_id "MSTRG.100440"; transcript_id "MSTRG.100440.7"; exon_number "15";
chr2	StringTie	transcript	131166586	131209266	1000	-	.	gene_id "MSTRG.100440"; transcript_id "MSTRG.100440.8";
chr2	StringTie	exon	131166586	131167412	1000	-	.	gene_id "MSTRG.100440"; transcript_id "MSTRG.100440.8"; exon_number "1";
chr2	StringTie	exon	131188447	131188556	1000	-	.	gene_id "MSTRG.100440"; transcript_id "MSTRG.100440.8"; exon_number "2";
chr2	StringTie	exon	131189834	131189917	1000	-	.	gene_id "MSTRG.100440"; transcript_id "MSTRG.100440.8"; exon_number "3";
chr2	StringTie	exon	131190014	131190238	1000	-	.	gene_id "MSTRG.100440"; transcript_id "MSTRG.100440.8"; exon_number "4";
chr2	StringTie	exon	131190389	131190534	1000	-	.	gene_id "MSTRG.100440"; transcript_id "MSTRG.100440.8"; exon_number "5";
chr2	StringTie	exon	131190826	131190965	1000	-	.	gene_id "MSTRG.100440"; transcript_id "MSTRG.100440.8"; exon_number "6";
chr2	StringTie	exon	131191343	131191783	1000	-	.	gene_id "MSTRG.100440"; transcript_id "MSTRG.100440.8"; exon_number "7";
chr2	StringTie	exon	131193201	131193284	1000	-	.	gene_id "MSTRG.100440"; transcript_id "MSTRG.100440.8"; exon_number "8";
chr2	StringTie	exon	131194099	131194345	1000	-	.	gene_id "MSTRG.100440"; transcript_id "MSTRG.100440.8"; exon_number "9";
chr2	StringTie	exon	131195689	131195843	1000	-	.	gene_id "MSTRG.100440"; transcript_id "MSTRG.100440.8"; exon_number "10";
chr2	StringTie	exon	131197370	131197493	1000	-	.	gene_id "MSTRG.100440"; transcript_id "MSTRG.100440.8"; exon_number "11";
chr2	StringTie	exon	131197935	131198007	1000	-	.	gene_id "MSTRG.100440"; transcript_id "MSTRG.100440.8"; exon_number "12";
chr2	StringTie	exon	131209083	131209266	1000	-	.	gene_id "MSTRG.100440"; transcript_id "MSTRG.100440.8"; exon_number "13";
chr2	StringTie	transcript	131166696	131170155	1000	-	.	gene_id "MSTRG.100440"; transcript_id "MSTRG.100440.9";
chr2	StringTie	exon	131166696	131167412	1000	-	.	gene_id "MSTRG.100440"; transcript_id "MSTRG.100440.9"; exon_number "1";
chr2	StringTie	exon	131170030	131170155	1000	-	.	gene_id "MSTRG.100440"; transcript_id "MSTRG.100440.9"; exon_number "2";
chr2	StringTie	transcript	131226939	131231288	1000	-	.	gene_id "MSTRG.100441"; transcript_id "MSTRG.100441.1";
chr2	StringTie	exon	131226939	131229630	1000	-	.	gene_id "MSTRG.100441"; transcript_id "MSTRG.100441.1"; exon_number "1";
chr2	StringTie	exon	131231109	131231288	1000	-	.	gene_id "MSTRG.100441"; transcript_id "MSTRG.100441.1"; exon_number "2";
chr2	StringTie	transcript	131229607	131229713	1000	+	.	gene_id "MSTRG.100442"; transcript_id "ENST00000390897"; gene_name "RNU6-127P"; ref_gene_id "ENSG00000212199";
chr2	StringTie	exon	131229607	131229713	1000	+	.	gene_id "MSTRG.100442"; transcript_id "ENST00000390897"; exon_number "1"; gene_name "RNU6-127P"; ref_gene_id "ENSG00000212199";
chr2	StringTie	transcript	131239449	131244731	1000	-	.	gene_id "MSTRG.100443"; transcript_id "MSTRG.100443.1";
chr2	StringTie	exon	131239449	131239991	1000	-	.	gene_id "MSTRG.100443"; transcript_id "MSTRG.100443.1"; exon_number "1";
chr2	StringTie	exon	131244510	131244731	1000	-	.	gene_id "MSTRG.100443"; transcript_id "MSTRG.100443.1"; exon_number "2";
chr2	StringTie	transcript	131239449	131246060	1000	-	.	gene_id "MSTRG.100443"; transcript_id "MSTRG.100443.2";
chr2	StringTie	exon	131239449	131239991	1000	-	.	gene_id "MSTRG.100443"; transcript_id "MSTRG.100443.2"; exon_number "1";
chr2	StringTie	exon	131245681	131246060	1000	-	.	gene_id "MSTRG.100443"; transcript_id "MSTRG.100443.2"; exon_number "2";
chr2	StringTie	transcript	131280570	131286806	1000	-	.	gene_id "MSTRG.100444"; transcript_id "MSTRG.100444.1";
chr2	StringTie	exon	131280570	131284522	1000	-	.	gene_id "MSTRG.100444"; transcript_id "MSTRG.100444.1"; exon_number "1";
chr2	StringTie	exon	131284552	131286806	1000	-	.	gene_id "MSTRG.100444"; transcript_id "MSTRG.100444.1"; exon_number "2";
chr2	StringTie	transcript	131281205	131286815	1000	-	.	gene_id "MSTRG.100444"; transcript_id "MSTRG.100444.2";
chr2	StringTie	exon	131281205	131284320	1000	-	.	gene_id "MSTRG.100444"; transcript_id "MSTRG.100444.2"; exon_number "1";
chr2	StringTie	exon	131284552	131286815	1000	-	.	gene_id "MSTRG.100444"; transcript_id "MSTRG.100444.2"; exon_number "2";
chr2	StringTie	transcript	131283826	131286640	1000	-	.	gene_id "MSTRG.100444"; transcript_id "MSTRG.100444.3";
chr2	StringTie	exon	131283826	131284493	1000	-	.	gene_id "MSTRG.100444"; transcript_id "MSTRG.100444.3"; exon_number "1";
chr2	StringTie	exon	131284552	131286640	1000	-	.	gene_id "MSTRG.100444"; transcript_id "MSTRG.100444.3"; exon_number "2";
chr2	StringTie	transcript	131299220	131300444	1000	-	.	gene_id "MSTRG.100445"; transcript_id "ENST00000451959"; gene_name "KLF2P4"; ref_gene_id "ENSG00000236516";
chr2	StringTie	exon	131299220	131300444	1000	-	.	gene_id "MSTRG.100445"; transcript_id "ENST00000451959"; exon_number "1"; gene_name "KLF2P4"; ref_gene_id "ENSG00000236516";
chr2	StringTie	transcript	131297016	131303040	1000	-	.	gene_id "MSTRG.100445"; transcript_id "MSTRG.100445.1";
chr2	StringTie	exon	131297016	131298909	1000	-	.	gene_id "MSTRG.100445"; transcript_id "MSTRG.100445.1"; exon_number "1";
chr2	StringTie	exon	131298970	131303040	1000	-	.	gene_id "MSTRG.100445"; transcript_id "MSTRG.100445.1"; exon_number "2";
chr2	StringTie	transcript	131298274	131302175	1000	-	.	gene_id "MSTRG.100445"; transcript_id "MSTRG.100445.2";
chr2	StringTie	exon	131298274	131299173	1000	-	.	gene_id "MSTRG.100445"; transcript_id "MSTRG.100445.2"; exon_number "1";
chr2	StringTie	exon	131299603	131302022	1000	-	.	gene_id "MSTRG.100445"; transcript_id "MSTRG.100445.2"; exon_number "2";
chr2	StringTie	exon	131302137	131302175	1000	-	.	gene_id "MSTRG.100445"; transcript_id "MSTRG.100445.2"; exon_number "3";
chr2	StringTie	transcript	131328176	131330857	1000	-	.	gene_id "MSTRG.100446"; transcript_id "ENST00000507474"; gene_name "ARHGAP42P1"; ref_gene_id "ENSG00000227817";
chr2	StringTie	exon	131328176	131328337	1000	-	.	gene_id "MSTRG.100446"; transcript_id "ENST00000507474"; exon_number "1"; gene_name "ARHGAP42P1"; ref_gene_id "ENSG00000227817";
chr2	StringTie	exon	131328724	131330142	1000	-	.	gene_id "MSTRG.100446"; transcript_id "ENST00000507474"; exon_number "2"; gene_name "ARHGAP42P1"; ref_gene_id "ENSG00000227817";
chr2	StringTie	exon	131330463	131330857	1000	-	.	gene_id "MSTRG.100446"; transcript_id "ENST00000507474"; exon_number "3"; gene_name "ARHGAP42P1"; ref_gene_id "ENSG00000227817";
chr2	StringTie	transcript	131352214	131353239	1000	-	.	gene_id "MSTRG.100447"; transcript_id "ENST00000417338"; gene_name "AC073869.2"; ref_gene_id "ENSG00000224425";
chr2	StringTie	exon	131352214	131353239	1000	-	.	gene_id "MSTRG.100447"; transcript_id "ENST00000417338"; exon_number "1"; gene_name "AC073869.2"; ref_gene_id "ENSG00000224425";
chr2	StringTie	transcript	131361111	131364142	1000	-	.	gene_id "MSTRG.100448"; transcript_id "ENST00000623617"; gene_name "WTH3DI"; ref_gene_id "ENSG00000233087";
chr2	StringTie	exon	131361111	131364142	1000	-	.	gene_id "MSTRG.100448"; transcript_id "ENST00000623617"; exon_number "1"; gene_name "WTH3DI"; ref_gene_id "ENSG00000233087";
chr2	StringTie	transcript	131358274	131368685	1000	-	.	gene_id "MSTRG.100448"; transcript_id "MSTRG.100448.1";
chr2	StringTie	exon	131358274	131364042	1000	-	.	gene_id "MSTRG.100448"; transcript_id "MSTRG.100448.1"; exon_number "1";
chr2	StringTie	exon	131365736	131365852	1000	-	.	gene_id "MSTRG.100448"; transcript_id "MSTRG.100448.1"; exon_number "2";
chr2	StringTie	exon	131366375	131367469	1000	-	.	gene_id "MSTRG.100448"; transcript_id "MSTRG.100448.1"; exon_number "3";
chr2	StringTie	exon	131367993	131368046	1000	-	.	gene_id "MSTRG.100448"; transcript_id "MSTRG.100448.1"; exon_number "4";
chr2	StringTie	exon	131368430	131368685	1000	-	.	gene_id "MSTRG.100448"; transcript_id "MSTRG.100448.1"; exon_number "5";
chr2	StringTie	transcript	131360198	131368678	1000	-	.	gene_id "MSTRG.100448"; transcript_id "MSTRG.100448.2";
chr2	StringTie	exon	131360198	131364042	1000	-	.	gene_id "MSTRG.100448"; transcript_id "MSTRG.100448.2"; exon_number "1";
chr2	StringTie	exon	131365736	131365852	1000	-	.	gene_id "MSTRG.100448"; transcript_id "MSTRG.100448.2"; exon_number "2";
chr2	StringTie	exon	131366375	131366482	1000	-	.	gene_id "MSTRG.100448"; transcript_id "MSTRG.100448.2"; exon_number "3";
chr2	StringTie	exon	131366714	131367469	1000	-	.	gene_id "MSTRG.100448"; transcript_id "MSTRG.100448.2"; exon_number "4";
chr2	StringTie	exon	131367993	131368046	1000	-	.	gene_id "MSTRG.100448"; transcript_id "MSTRG.100448.2"; exon_number "5";
chr2	StringTie	exon	131368430	131368678	1000	-	.	gene_id "MSTRG.100448"; transcript_id "MSTRG.100448.2"; exon_number "6";
chr2	StringTie	transcript	131360472	131366933	1000	-	.	gene_id "MSTRG.100448"; transcript_id "MSTRG.100448.3";
chr2	StringTie	exon	131360472	131364042	1000	-	.	gene_id "MSTRG.100448"; transcript_id "MSTRG.100448.3"; exon_number "1";
chr2	StringTie	exon	131365736	131365782	1000	-	.	gene_id "MSTRG.100448"; transcript_id "MSTRG.100448.3"; exon_number "2";
chr2	StringTie	exon	131366909	131366933	1000	-	.	gene_id "MSTRG.100448"; transcript_id "MSTRG.100448.3"; exon_number "3";
chr2	StringTie	transcript	131360474	131366402	1000	-	.	gene_id "MSTRG.100448"; transcript_id "MSTRG.100448.4";
chr2	StringTie	exon	131360474	131364264	1000	-	.	gene_id "MSTRG.100448"; transcript_id "MSTRG.100448.4"; exon_number "1";
chr2	StringTie	exon	131365736	131366038	1000	-	.	gene_id "MSTRG.100448"; transcript_id "MSTRG.100448.4"; exon_number "2";
chr2	StringTie	exon	131366375	131366402	1000	-	.	gene_id "MSTRG.100448"; transcript_id "MSTRG.100448.4"; exon_number "3";
chr2	StringTie	transcript	131360474	131366402	1000	-	.	gene_id "MSTRG.100448"; transcript_id "MSTRG.100448.5";
chr2	StringTie	exon	131360474	131364264	1000	-	.	gene_id "MSTRG.100448"; transcript_id "MSTRG.100448.5"; exon_number "1";
chr2	StringTie	exon	131365736	131365852	1000	-	.	gene_id "MSTRG.100448"; transcript_id "MSTRG.100448.5"; exon_number "2";
chr2	StringTie	exon	131366375	131366402	1000	-	.	gene_id "MSTRG.100448"; transcript_id "MSTRG.100448.5"; exon_number "3";
chr2	StringTie	transcript	131361111	131365851	1000	-	.	gene_id "MSTRG.100448"; transcript_id "MSTRG.100448.6";
chr2	StringTie	exon	131361111	131363944	1000	-	.	gene_id "MSTRG.100448"; transcript_id "MSTRG.100448.6"; exon_number "1";
chr2	StringTie	exon	131365736	131365851	1000	-	.	gene_id "MSTRG.100448"; transcript_id "MSTRG.100448.6"; exon_number "2";
chr2	StringTie	transcript	131361190	131364132	1000	-	.	gene_id "MSTRG.100448"; transcript_id "MSTRG.100448.8";
chr2	StringTie	exon	131361190	131363944	1000	-	.	gene_id "MSTRG.100448"; transcript_id "MSTRG.100448.8"; exon_number "1";
chr2	StringTie	exon	131364030	131364132	1000	-	.	gene_id "MSTRG.100448"; transcript_id "MSTRG.100448.8"; exon_number "2";
chr2	StringTie	transcript	131787426	131787791	1000	.	.	gene_id "MSTRG.100449"; transcript_id "MSTRG.100449.1";
chr2	StringTie	exon	131787426	131787791	1000	.	.	gene_id "MSTRG.100449"; transcript_id "MSTRG.100449.1"; exon_number "1";
chr1	StringTie	transcript	143419625	143420207	1000	-	.	gene_id "MSTRG.10045"; transcript_id "ENST00000622095"; gene_name "CH17-13I23.3"; ref_gene_id "ENSG00000277702";
chr1	StringTie	exon	143419625	143419702	1000	-	.	gene_id "MSTRG.10045"; transcript_id "ENST00000622095"; exon_number "1"; gene_name "CH17-13I23.3"; ref_gene_id "ENSG00000277702";
chr1	StringTie	exon	143420073	143420207	1000	-	.	gene_id "MSTRG.10045"; transcript_id "ENST00000622095"; exon_number "2"; gene_name "CH17-13I23.3"; ref_gene_id "ENSG00000277702";
chr1	StringTie	transcript	143377758	143424808	1000	-	.	gene_id "MSTRG.10045"; transcript_id "MSTRG.10045.1";
chr1	StringTie	exon	143377758	143382868	1000	-	.	gene_id "MSTRG.10045"; transcript_id "MSTRG.10045.1"; exon_number "1";
chr1	StringTie	exon	143420073	143420207	1000	-	.	gene_id "MSTRG.10045"; transcript_id "MSTRG.10045.1"; exon_number "2";
chr1	StringTie	exon	143424612	143424808	1000	-	.	gene_id "MSTRG.10045"; transcript_id "MSTRG.10045.1"; exon_number "3";
chr1	StringTie	transcript	143387613	143425136	1000	-	.	gene_id "MSTRG.10045"; transcript_id "MSTRG.10045.10";
chr1	StringTie	exon	143387613	143393686	1000	-	.	gene_id "MSTRG.10045"; transcript_id "MSTRG.10045.10"; exon_number "1";
chr1	StringTie	exon	143420073	143420207	1000	-	.	gene_id "MSTRG.10045"; transcript_id "MSTRG.10045.10"; exon_number "2";
chr1	StringTie	exon	143424612	143425136	1000	-	.	gene_id "MSTRG.10045"; transcript_id "MSTRG.10045.10"; exon_number "3";
chr1	StringTie	transcript	143388359	143423117	1000	-	.	gene_id "MSTRG.10045"; transcript_id "MSTRG.10045.11";
chr1	StringTie	exon	143388359	143401780	1000	-	.	gene_id "MSTRG.10045"; transcript_id "MSTRG.10045.11"; exon_number "1";
chr1	StringTie	exon	143419625	143419702	1000	-	.	gene_id "MSTRG.10045"; transcript_id "MSTRG.10045.11"; exon_number "2";
chr1	StringTie	exon	143420073	143420207	1000	-	.	gene_id "MSTRG.10045"; transcript_id "MSTRG.10045.11"; exon_number "3";
chr1	StringTie	exon	143421801	143423117	1000	-	.	gene_id "MSTRG.10045"; transcript_id "MSTRG.10045.11"; exon_number "4";
chr1	StringTie	transcript	143388385	143420208	1000	-	.	gene_id "MSTRG.10045"; transcript_id "MSTRG.10045.12";
chr1	StringTie	exon	143388385	143394491	1000	-	.	gene_id "MSTRG.10045"; transcript_id "MSTRG.10045.12"; exon_number "1";
chr1	StringTie	exon	143419625	143419702	1000	-	.	gene_id "MSTRG.10045"; transcript_id "MSTRG.10045.12"; exon_number "2";
chr1	StringTie	exon	143420073	143420208	1000	-	.	gene_id "MSTRG.10045"; transcript_id "MSTRG.10045.12"; exon_number "3";
chr1	StringTie	transcript	143396969	143424798	1000	-	.	gene_id "MSTRG.10045"; transcript_id "MSTRG.10045.13";
chr1	StringTie	exon	143396969	143401928	1000	-	.	gene_id "MSTRG.10045"; transcript_id "MSTRG.10045.13"; exon_number "1";
chr1	StringTie	exon	143419625	143419702	1000	-	.	gene_id "MSTRG.10045"; transcript_id "MSTRG.10045.13"; exon_number "2";
chr1	StringTie	exon	143420073	143420207	1000	-	.	gene_id "MSTRG.10045"; transcript_id "MSTRG.10045.13"; exon_number "3";
chr1	StringTie	exon	143424612	143424798	1000	-	.	gene_id "MSTRG.10045"; transcript_id "MSTRG.10045.13"; exon_number "4";
chr1	StringTie	transcript	143398388	143422010	1000	-	.	gene_id "MSTRG.10045"; transcript_id "MSTRG.10045.14";
chr1	StringTie	exon	143398388	143401928	1000	-	.	gene_id "MSTRG.10045"; transcript_id "MSTRG.10045.14"; exon_number "1";
chr1	StringTie	exon	143420073	143420207	1000	-	.	gene_id "MSTRG.10045"; transcript_id "MSTRG.10045.14"; exon_number "2";
chr1	StringTie	exon	143421801	143422010	1000	-	.	gene_id "MSTRG.10045"; transcript_id "MSTRG.10045.14"; exon_number "3";
chr1	StringTie	transcript	143399187	143424793	1000	-	.	gene_id "MSTRG.10045"; transcript_id "MSTRG.10045.15";
chr1	StringTie	exon	143399187	143400688	1000	-	.	gene_id "MSTRG.10045"; transcript_id "MSTRG.10045.15"; exon_number "1";
chr1	StringTie	exon	143420073	143420207	1000	-	.	gene_id "MSTRG.10045"; transcript_id "MSTRG.10045.15"; exon_number "2";
chr1	StringTie	exon	143424612	143424793	1000	-	.	gene_id "MSTRG.10045"; transcript_id "MSTRG.10045.15"; exon_number "3";
chr1	StringTie	transcript	143399346	143424792	1000	-	.	gene_id "MSTRG.10045"; transcript_id "MSTRG.10045.16";
chr1	StringTie	exon	143399346	143402669	1000	-	.	gene_id "MSTRG.10045"; transcript_id "MSTRG.10045.16"; exon_number "1";
chr1	StringTie	exon	143419625	143419702	1000	-	.	gene_id "MSTRG.10045"; transcript_id "MSTRG.10045.16"; exon_number "2";
chr1	StringTie	exon	143420073	143420207	1000	-	.	gene_id "MSTRG.10045"; transcript_id "MSTRG.10045.16"; exon_number "3";
chr1	StringTie	exon	143424612	143424792	1000	-	.	gene_id "MSTRG.10045"; transcript_id "MSTRG.10045.16"; exon_number "4";
chr1	StringTie	transcript	143400589	143420206	1000	-	.	gene_id "MSTRG.10045"; transcript_id "MSTRG.10045.17";
chr1	StringTie	exon	143400589	143400688	1000	-	.	gene_id "MSTRG.10045"; transcript_id "MSTRG.10045.17"; exon_number "1";
chr1	StringTie	exon	143419625	143419702	1000	-	.	gene_id "MSTRG.10045"; transcript_id "MSTRG.10045.17"; exon_number "2";
chr1	StringTie	exon	143420073	143420206	1000	-	.	gene_id "MSTRG.10045"; transcript_id "MSTRG.10045.17"; exon_number "3";
chr1	StringTie	transcript	143401063	143421726	1000	-	.	gene_id "MSTRG.10045"; transcript_id "MSTRG.10045.18";
chr1	StringTie	exon	143401063	143401928	1000	-	.	gene_id "MSTRG.10045"; transcript_id "MSTRG.10045.18"; exon_number "1";
chr1	StringTie	exon	143419625	143419702	1000	-	.	gene_id "MSTRG.10045"; transcript_id "MSTRG.10045.18"; exon_number "2";
chr1	StringTie	exon	143420073	143420207	1000	-	.	gene_id "MSTRG.10045"; transcript_id "MSTRG.10045.18"; exon_number "3";
chr1	StringTie	exon	143421697	143421726	1000	-	.	gene_id "MSTRG.10045"; transcript_id "MSTRG.10045.18"; exon_number "4";
chr1	StringTie	transcript	143401065	143422558	1000	-	.	gene_id "MSTRG.10045"; transcript_id "MSTRG.10045.19";
chr1	StringTie	exon	143401065	143401780	1000	-	.	gene_id "MSTRG.10045"; transcript_id "MSTRG.10045.19"; exon_number "1";
chr1	StringTie	exon	143420073	143420207	1000	-	.	gene_id "MSTRG.10045"; transcript_id "MSTRG.10045.19"; exon_number "2";
chr1	StringTie	exon	143421801	143422558	1000	-	.	gene_id "MSTRG.10045"; transcript_id "MSTRG.10045.19"; exon_number "3";
chr1	StringTie	transcript	143377766	143424808	1000	-	.	gene_id "MSTRG.10045"; transcript_id "MSTRG.10045.2";
chr1	StringTie	exon	143377766	143382868	1000	-	.	gene_id "MSTRG.10045"; transcript_id "MSTRG.10045.2"; exon_number "1";
chr1	StringTie	exon	143419625	143419702	1000	-	.	gene_id "MSTRG.10045"; transcript_id "MSTRG.10045.2"; exon_number "2";
chr1	StringTie	exon	143420073	143420207	1000	-	.	gene_id "MSTRG.10045"; transcript_id "MSTRG.10045.2"; exon_number "3";
chr1	StringTie	exon	143424612	143424808	1000	-	.	gene_id "MSTRG.10045"; transcript_id "MSTRG.10045.2"; exon_number "4";
chr1	StringTie	transcript	143401068	143425355	1000	-	.	gene_id "MSTRG.10045"; transcript_id "MSTRG.10045.20";
chr1	StringTie	exon	143401068	143401780	1000	-	.	gene_id "MSTRG.10045"; transcript_id "MSTRG.10045.20"; exon_number "1";
chr1	StringTie	exon	143415311	143415411	1000	-	.	gene_id "MSTRG.10045"; transcript_id "MSTRG.10045.20"; exon_number "2";
chr1	StringTie	exon	143420073	143420207	1000	-	.	gene_id "MSTRG.10045"; transcript_id "MSTRG.10045.20"; exon_number "3";
chr1	StringTie	exon	143424612	143425355	1000	-	.	gene_id "MSTRG.10045"; transcript_id "MSTRG.10045.20"; exon_number "4";
chr1	StringTie	transcript	143401070	143424820	1000	-	.	gene_id "MSTRG.10045"; transcript_id "MSTRG.10045.21";
chr1	StringTie	exon	143401070	143408096	1000	-	.	gene_id "MSTRG.10045"; transcript_id "MSTRG.10045.21"; exon_number "1";
chr1	StringTie	exon	143419625	143419702	1000	-	.	gene_id "MSTRG.10045"; transcript_id "MSTRG.10045.21"; exon_number "2";
chr1	StringTie	exon	143420073	143420207	1000	-	.	gene_id "MSTRG.10045"; transcript_id "MSTRG.10045.21"; exon_number "3";
chr1	StringTie	exon	143424612	143424820	1000	-	.	gene_id "MSTRG.10045"; transcript_id "MSTRG.10045.21"; exon_number "4";
chr1	StringTie	transcript	143401070	143424429	1000	-	.	gene_id "MSTRG.10045"; transcript_id "MSTRG.10045.22";
chr1	StringTie	exon	143401070	143401928	1000	-	.	gene_id "MSTRG.10045"; transcript_id "MSTRG.10045.22"; exon_number "1";
chr1	StringTie	exon	143419625	143419702	1000	-	.	gene_id "MSTRG.10045"; transcript_id "MSTRG.10045.22"; exon_number "2";
chr1	StringTie	exon	143420073	143420207	1000	-	.	gene_id "MSTRG.10045"; transcript_id "MSTRG.10045.22"; exon_number "3";
chr1	StringTie	exon	143424222	143424429	1000	-	.	gene_id "MSTRG.10045"; transcript_id "MSTRG.10045.22"; exon_number "4";
chr1	StringTie	transcript	143401072	143420208	1000	-	.	gene_id "MSTRG.10045"; transcript_id "MSTRG.10045.23";
chr1	StringTie	exon	143401072	143401768	1000	-	.	gene_id "MSTRG.10045"; transcript_id "MSTRG.10045.23"; exon_number "1";
chr1	StringTie	exon	143420073	143420208	1000	-	.	gene_id "MSTRG.10045"; transcript_id "MSTRG.10045.23"; exon_number "2";
chr1	StringTie	transcript	143401073	143422628	1000	-	.	gene_id "MSTRG.10045"; transcript_id "MSTRG.10045.24";
chr1	StringTie	exon	143401073	143402669	1000	-	.	gene_id "MSTRG.10045"; transcript_id "MSTRG.10045.24"; exon_number "1";
chr1	StringTie	exon	143419625	143419702	1000	-	.	gene_id "MSTRG.10045"; transcript_id "MSTRG.10045.24"; exon_number "2";
chr1	StringTie	exon	143420073	143420207	1000	-	.	gene_id "MSTRG.10045"; transcript_id "MSTRG.10045.24"; exon_number "3";
chr1	StringTie	exon	143421801	143422628	1000	-	.	gene_id "MSTRG.10045"; transcript_id "MSTRG.10045.24"; exon_number "4";
chr1	StringTie	transcript	143401077	143424829	1000	-	.	gene_id "MSTRG.10045"; transcript_id "MSTRG.10045.25";
chr1	StringTie	exon	143401077	143401928	1000	-	.	gene_id "MSTRG.10045"; transcript_id "MSTRG.10045.25"; exon_number "1";
chr1	StringTie	exon	143420073	143420207	1000	-	.	gene_id "MSTRG.10045"; transcript_id "MSTRG.10045.25"; exon_number "2";
chr1	StringTie	exon	143424612	143424829	1000	-	.	gene_id "MSTRG.10045"; transcript_id "MSTRG.10045.25"; exon_number "3";
chr1	StringTie	transcript	143401079	143424727	1000	-	.	gene_id "MSTRG.10045"; transcript_id "MSTRG.10045.26";
chr1	StringTie	exon	143401079	143402669	1000	-	.	gene_id "MSTRG.10045"; transcript_id "MSTRG.10045.26"; exon_number "1";
chr1	StringTie	exon	143420073	143420207	1000	-	.	gene_id "MSTRG.10045"; transcript_id "MSTRG.10045.26"; exon_number "2";
chr1	StringTie	exon	143424612	143424727	1000	-	.	gene_id "MSTRG.10045"; transcript_id "MSTRG.10045.26"; exon_number "3";
chr1	StringTie	transcript	143401081	143422089	1000	-	.	gene_id "MSTRG.10045"; transcript_id "MSTRG.10045.27";
chr1	StringTie	exon	143401081	143403865	1000	-	.	gene_id "MSTRG.10045"; transcript_id "MSTRG.10045.27"; exon_number "1";
chr1	StringTie	exon	143419625	143419702	1000	-	.	gene_id "MSTRG.10045"; transcript_id "MSTRG.10045.27"; exon_number "2";
chr1	StringTie	exon	143420073	143420207	1000	-	.	gene_id "MSTRG.10045"; transcript_id "MSTRG.10045.27"; exon_number "3";
chr1	StringTie	exon	143421801	143422089	1000	-	.	gene_id "MSTRG.10045"; transcript_id "MSTRG.10045.27"; exon_number "4";
chr1	StringTie	transcript	143401085	143424831	1000	-	.	gene_id "MSTRG.10045"; transcript_id "MSTRG.10045.28";
chr1	StringTie	exon	143401085	143401768	1000	-	.	gene_id "MSTRG.10045"; transcript_id "MSTRG.10045.28"; exon_number "1";
chr1	StringTie	exon	143419625	143419702	1000	-	.	gene_id "MSTRG.10045"; transcript_id "MSTRG.10045.28"; exon_number "2";
chr1	StringTie	exon	143420073	143420195	1000	-	.	gene_id "MSTRG.10045"; transcript_id "MSTRG.10045.28"; exon_number "3";
chr1	StringTie	exon	143424612	143424831	1000	-	.	gene_id "MSTRG.10045"; transcript_id "MSTRG.10045.28"; exon_number "4";
chr1	StringTie	transcript	143401089	143424763	1000	-	.	gene_id "MSTRG.10045"; transcript_id "MSTRG.10045.29";
chr1	StringTie	exon	143401089	143401808	1000	-	.	gene_id "MSTRG.10045"; transcript_id "MSTRG.10045.29"; exon_number "1";
chr1	StringTie	exon	143419625	143419702	1000	-	.	gene_id "MSTRG.10045"; transcript_id "MSTRG.10045.29"; exon_number "2";
chr1	StringTie	exon	143420073	143420207	1000	-	.	gene_id "MSTRG.10045"; transcript_id "MSTRG.10045.29"; exon_number "3";
chr1	StringTie	exon	143424612	143424763	1000	-	.	gene_id "MSTRG.10045"; transcript_id "MSTRG.10045.29"; exon_number "4";
chr1	StringTie	transcript	143378600	143422125	1000	-	.	gene_id "MSTRG.10045"; transcript_id "MSTRG.10045.3";
chr1	StringTie	exon	143378600	143382868	1000	-	.	gene_id "MSTRG.10045"; transcript_id "MSTRG.10045.3"; exon_number "1";
chr1	StringTie	exon	143420073	143420207	1000	-	.	gene_id "MSTRG.10045"; transcript_id "MSTRG.10045.3"; exon_number "2";
chr1	StringTie	exon	143421801	143422125	1000	-	.	gene_id "MSTRG.10045"; transcript_id "MSTRG.10045.3"; exon_number "3";
chr1	StringTie	transcript	143401089	143420206	1000	-	.	gene_id "MSTRG.10045"; transcript_id "MSTRG.10045.30";
chr1	StringTie	exon	143401089	143402111	1000	-	.	gene_id "MSTRG.10045"; transcript_id "MSTRG.10045.30"; exon_number "1";
chr1	StringTie	exon	143420073	143420206	1000	-	.	gene_id "MSTRG.10045"; transcript_id "MSTRG.10045.30"; exon_number "2";
chr1	StringTie	transcript	143401176	143421822	1000	-	.	gene_id "MSTRG.10045"; transcript_id "MSTRG.10045.31";
chr1	StringTie	exon	143401176	143402015	1000	-	.	gene_id "MSTRG.10045"; transcript_id "MSTRG.10045.31"; exon_number "1";
chr1	StringTie	exon	143420073	143420207	1000	-	.	gene_id "MSTRG.10045"; transcript_id "MSTRG.10045.31"; exon_number "2";
chr1	StringTie	exon	143421801	143421822	1000	-	.	gene_id "MSTRG.10045"; transcript_id "MSTRG.10045.31"; exon_number "3";
chr1	StringTie	transcript	143401196	143424551	1000	-	.	gene_id "MSTRG.10045"; transcript_id "MSTRG.10045.32";
chr1	StringTie	exon	143401196	143401928	1000	-	.	gene_id "MSTRG.10045"; transcript_id "MSTRG.10045.32"; exon_number "1";
chr1	StringTie	exon	143419625	143419702	1000	-	.	gene_id "MSTRG.10045"; transcript_id "MSTRG.10045.32"; exon_number "2";
chr1	StringTie	exon	143420073	143420207	1000	-	.	gene_id "MSTRG.10045"; transcript_id "MSTRG.10045.32"; exon_number "3";
chr1	StringTie	exon	143424535	143424551	1000	-	.	gene_id "MSTRG.10045"; transcript_id "MSTRG.10045.32"; exon_number "4";
chr1	StringTie	transcript	143401226	143420206	1000	-	.	gene_id "MSTRG.10045"; transcript_id "MSTRG.10045.33";
chr1	StringTie	exon	143401226	143401808	1000	-	.	gene_id "MSTRG.10045"; transcript_id "MSTRG.10045.33"; exon_number "1";
chr1	StringTie	exon	143420073	143420206	1000	-	.	gene_id "MSTRG.10045"; transcript_id "MSTRG.10045.33"; exon_number "2";
chr1	StringTie	transcript	143401258	143424739	1000	-	.	gene_id "MSTRG.10045"; transcript_id "MSTRG.10045.34";
chr1	StringTie	exon	143401258	143402111	1000	-	.	gene_id "MSTRG.10045"; transcript_id "MSTRG.10045.34"; exon_number "1";
chr1	StringTie	exon	143419625	143419702	1000	-	.	gene_id "MSTRG.10045"; transcript_id "MSTRG.10045.34"; exon_number "2";
chr1	StringTie	exon	143420073	143420207	1000	-	.	gene_id "MSTRG.10045"; transcript_id "MSTRG.10045.34"; exon_number "3";
chr1	StringTie	exon	143424612	143424739	1000	-	.	gene_id "MSTRG.10045"; transcript_id "MSTRG.10045.34"; exon_number "4";
chr1	StringTie	transcript	143401341	143420208	1000	-	.	gene_id "MSTRG.10045"; transcript_id "MSTRG.10045.35";
chr1	StringTie	exon	143401341	143401768	1000	-	.	gene_id "MSTRG.10045"; transcript_id "MSTRG.10045.35"; exon_number "1";
chr1	StringTie	exon	143419625	143419700	1000	-	.	gene_id "MSTRG.10045"; transcript_id "MSTRG.10045.35"; exon_number "2";
chr1	StringTie	exon	143420073	143420208	1000	-	.	gene_id "MSTRG.10045"; transcript_id "MSTRG.10045.35"; exon_number "3";
chr1	StringTie	transcript	143401399	143424824	1000	-	.	gene_id "MSTRG.10045"; transcript_id "MSTRG.10045.36";
chr1	StringTie	exon	143401399	143402848	1000	-	.	gene_id "MSTRG.10045"; transcript_id "MSTRG.10045.36"; exon_number "1";
chr1	StringTie	exon	143419625	143419704	1000	-	.	gene_id "MSTRG.10045"; transcript_id "MSTRG.10045.36"; exon_number "2";
chr1	StringTie	exon	143420075	143420207	1000	-	.	gene_id "MSTRG.10045"; transcript_id "MSTRG.10045.36"; exon_number "3";
chr1	StringTie	exon	143424612	143424824	1000	-	.	gene_id "MSTRG.10045"; transcript_id "MSTRG.10045.36"; exon_number "4";
chr1	StringTie	transcript	143401407	143424807	1000	-	.	gene_id "MSTRG.10045"; transcript_id "MSTRG.10045.37";
chr1	StringTie	exon	143401407	143408096	1000	-	.	gene_id "MSTRG.10045"; transcript_id "MSTRG.10045.37"; exon_number "1";
chr1	StringTie	exon	143420073	143420207	1000	-	.	gene_id "MSTRG.10045"; transcript_id "MSTRG.10045.37"; exon_number "2";
chr1	StringTie	exon	143424612	143424807	1000	-	.	gene_id "MSTRG.10045"; transcript_id "MSTRG.10045.37"; exon_number "3";
chr1	StringTie	transcript	143401412	143425262	1000	-	.	gene_id "MSTRG.10045"; transcript_id "MSTRG.10045.38";
chr1	StringTie	exon	143401412	143401780	1000	-	.	gene_id "MSTRG.10045"; transcript_id "MSTRG.10045.38"; exon_number "1";
chr1	StringTie	exon	143415311	143415411	1000	-	.	gene_id "MSTRG.10045"; transcript_id "MSTRG.10045.38"; exon_number "2";
chr1	StringTie	exon	143419625	143419702	1000	-	.	gene_id "MSTRG.10045"; transcript_id "MSTRG.10045.38"; exon_number "3";
chr1	StringTie	exon	143420073	143420207	1000	-	.	gene_id "MSTRG.10045"; transcript_id "MSTRG.10045.38"; exon_number "4";
chr1	StringTie	exon	143424612	143425262	1000	-	.	gene_id "MSTRG.10045"; transcript_id "MSTRG.10045.38"; exon_number "5";
chr1	StringTie	transcript	143401421	143422033	1000	-	.	gene_id "MSTRG.10045"; transcript_id "MSTRG.10045.39";
chr1	StringTie	exon	143401421	143401780	1000	-	.	gene_id "MSTRG.10045"; transcript_id "MSTRG.10045.39"; exon_number "1";
chr1	StringTie	exon	143415311	143415411	1000	-	.	gene_id "MSTRG.10045"; transcript_id "MSTRG.10045.39"; exon_number "2";
chr1	StringTie	exon	143420073	143420207	1000	-	.	gene_id "MSTRG.10045"; transcript_id "MSTRG.10045.39"; exon_number "3";
chr1	StringTie	exon	143421801	143422033	1000	-	.	gene_id "MSTRG.10045"; transcript_id "MSTRG.10045.39"; exon_number "4";
chr1	StringTie	transcript	143378600	143422125	1000	-	.	gene_id "MSTRG.10045"; transcript_id "MSTRG.10045.4";
chr1	StringTie	exon	143378600	143382868	1000	-	.	gene_id "MSTRG.10045"; transcript_id "MSTRG.10045.4"; exon_number "1";
chr1	StringTie	exon	143419625	143419702	1000	-	.	gene_id "MSTRG.10045"; transcript_id "MSTRG.10045.4"; exon_number "2";
chr1	StringTie	exon	143420073	143420207	1000	-	.	gene_id "MSTRG.10045"; transcript_id "MSTRG.10045.4"; exon_number "3";
chr1	StringTie	exon	143421801	143422125	1000	-	.	gene_id "MSTRG.10045"; transcript_id "MSTRG.10045.4"; exon_number "4";
chr1	StringTie	transcript	143401425	143419730	1000	-	.	gene_id "MSTRG.10045"; transcript_id "MSTRG.10045.40";
chr1	StringTie	exon	143401425	143402015	1000	-	.	gene_id "MSTRG.10045"; transcript_id "MSTRG.10045.40"; exon_number "1";
chr1	StringTie	exon	143419625	143419730	1000	-	.	gene_id "MSTRG.10045"; transcript_id "MSTRG.10045.40"; exon_number "2";
chr1	StringTie	transcript	143403677	143424727	1000	-	.	gene_id "MSTRG.10045"; transcript_id "MSTRG.10045.41";
chr1	StringTie	exon	143403677	143403865	1000	-	.	gene_id "MSTRG.10045"; transcript_id "MSTRG.10045.41"; exon_number "1";
chr1	StringTie	exon	143419625	143419702	1000	-	.	gene_id "MSTRG.10045"; transcript_id "MSTRG.10045.41"; exon_number "2";
chr1	StringTie	exon	143420073	143420207	1000	-	.	gene_id "MSTRG.10045"; transcript_id "MSTRG.10045.41"; exon_number "3";
chr1	StringTie	exon	143424612	143424727	1000	-	.	gene_id "MSTRG.10045"; transcript_id "MSTRG.10045.41"; exon_number "4";
chr1	StringTie	transcript	143411833	143422089	1000	-	.	gene_id "MSTRG.10045"; transcript_id "MSTRG.10045.42";
chr1	StringTie	exon	143411833	143415411	1000	-	.	gene_id "MSTRG.10045"; transcript_id "MSTRG.10045.42"; exon_number "1";
chr1	StringTie	exon	143419625	143419702	1000	-	.	gene_id "MSTRG.10045"; transcript_id "MSTRG.10045.42"; exon_number "2";
chr1	StringTie	exon	143420073	143420207	1000	-	.	gene_id "MSTRG.10045"; transcript_id "MSTRG.10045.42"; exon_number "3";
chr1	StringTie	exon	143421801	143422089	1000	-	.	gene_id "MSTRG.10045"; transcript_id "MSTRG.10045.42"; exon_number "4";
chr1	StringTie	transcript	143415028	143424739	1000	-	.	gene_id "MSTRG.10045"; transcript_id "MSTRG.10045.43";
chr1	StringTie	exon	143415028	143416235	1000	-	.	gene_id "MSTRG.10045"; transcript_id "MSTRG.10045.43"; exon_number "1";
chr1	StringTie	exon	143419625	143419702	1000	-	.	gene_id "MSTRG.10045"; transcript_id "MSTRG.10045.43"; exon_number "2";
chr1	StringTie	exon	143420073	143420207	1000	-	.	gene_id "MSTRG.10045"; transcript_id "MSTRG.10045.43"; exon_number "3";
chr1	StringTie	exon	143424612	143424739	1000	-	.	gene_id "MSTRG.10045"; transcript_id "MSTRG.10045.43"; exon_number "4";
chr1	StringTie	transcript	143415542	143425262	1000	-	.	gene_id "MSTRG.10045"; transcript_id "MSTRG.10045.44";
chr1	StringTie	exon	143415542	143416226	1000	-	.	gene_id "MSTRG.10045"; transcript_id "MSTRG.10045.44"; exon_number "1";
chr1	StringTie	exon	143419625	143419702	1000	-	.	gene_id "MSTRG.10045"; transcript_id "MSTRG.10045.44"; exon_number "2";
chr1	StringTie	exon	143420073	143420207	1000	-	.	gene_id "MSTRG.10045"; transcript_id "MSTRG.10045.44"; exon_number "3";
chr1	StringTie	exon	143424612	143425262	1000	-	.	gene_id "MSTRG.10045"; transcript_id "MSTRG.10045.44"; exon_number "4";
chr1	StringTie	transcript	143415818	143424819	1000	-	.	gene_id "MSTRG.10045"; transcript_id "MSTRG.10045.45";
chr1	StringTie	exon	143415818	143415839	1000	-	.	gene_id "MSTRG.10045"; transcript_id "MSTRG.10045.45"; exon_number "1";
chr1	StringTie	exon	143419625	143419702	1000	-	.	gene_id "MSTRG.10045"; transcript_id "MSTRG.10045.45"; exon_number "2";
chr1	StringTie	exon	143420073	143420207	1000	-	.	gene_id "MSTRG.10045"; transcript_id "MSTRG.10045.45"; exon_number "3";
chr1	StringTie	exon	143424612	143424819	1000	-	.	gene_id "MSTRG.10045"; transcript_id "MSTRG.10045.45"; exon_number "4";
chr1	StringTie	transcript	143415830	143422089	1000	-	.	gene_id "MSTRG.10045"; transcript_id "MSTRG.10045.46";
chr1	StringTie	exon	143415830	143416235	1000	-	.	gene_id "MSTRG.10045"; transcript_id "MSTRG.10045.46"; exon_number "1";
chr1	StringTie	exon	143419625	143419702	1000	-	.	gene_id "MSTRG.10045"; transcript_id "MSTRG.10045.46"; exon_number "2";
chr1	StringTie	exon	143420073	143420207	1000	-	.	gene_id "MSTRG.10045"; transcript_id "MSTRG.10045.46"; exon_number "3";
chr1	StringTie	exon	143421801	143422089	1000	-	.	gene_id "MSTRG.10045"; transcript_id "MSTRG.10045.46"; exon_number "4";
chr1	StringTie	transcript	143418437	143424693	1000	-	.	gene_id "MSTRG.10045"; transcript_id "MSTRG.10045.47";
chr1	StringTie	exon	143418437	143418496	1000	-	.	gene_id "MSTRG.10045"; transcript_id "MSTRG.10045.47"; exon_number "1";
chr1	StringTie	exon	143419625	143419702	1000	-	.	gene_id "MSTRG.10045"; transcript_id "MSTRG.10045.47"; exon_number "2";
chr1	StringTie	exon	143420073	143420207	1000	-	.	gene_id "MSTRG.10045"; transcript_id "MSTRG.10045.47"; exon_number "3";
chr1	StringTie	exon	143424612	143424693	1000	-	.	gene_id "MSTRG.10045"; transcript_id "MSTRG.10045.47"; exon_number "4";
chr1	StringTie	transcript	143381164	143422085	1000	-	.	gene_id "MSTRG.10045"; transcript_id "MSTRG.10045.5";
chr1	StringTie	exon	143381164	143401928	1000	-	.	gene_id "MSTRG.10045"; transcript_id "MSTRG.10045.5"; exon_number "1";
chr1	StringTie	exon	143419625	143419702	1000	-	.	gene_id "MSTRG.10045"; transcript_id "MSTRG.10045.5"; exon_number "2";
chr1	StringTie	exon	143420073	143420207	1000	-	.	gene_id "MSTRG.10045"; transcript_id "MSTRG.10045.5"; exon_number "3";
chr1	StringTie	exon	143421801	143422085	1000	-	.	gene_id "MSTRG.10045"; transcript_id "MSTRG.10045.5"; exon_number "4";
chr1	StringTie	transcript	143381395	143425441	1000	-	.	gene_id "MSTRG.10045"; transcript_id "MSTRG.10045.6";
chr1	StringTie	exon	143381395	143401780	1000	-	.	gene_id "MSTRG.10045"; transcript_id "MSTRG.10045.6"; exon_number "1";
chr1	StringTie	exon	143419625	143419702	1000	-	.	gene_id "MSTRG.10045"; transcript_id "MSTRG.10045.6"; exon_number "2";
chr1	StringTie	exon	143420073	143420207	1000	-	.	gene_id "MSTRG.10045"; transcript_id "MSTRG.10045.6"; exon_number "3";
chr1	StringTie	exon	143424612	143425441	1000	-	.	gene_id "MSTRG.10045"; transcript_id "MSTRG.10045.6"; exon_number "4";
chr1	StringTie	transcript	143381601	143425290	1000	-	.	gene_id "MSTRG.10045"; transcript_id "MSTRG.10045.7";
chr1	StringTie	exon	143381601	143401780	1000	-	.	gene_id "MSTRG.10045"; transcript_id "MSTRG.10045.7"; exon_number "1";
chr1	StringTie	exon	143420073	143420207	1000	-	.	gene_id "MSTRG.10045"; transcript_id "MSTRG.10045.7"; exon_number "2";
chr1	StringTie	exon	143424612	143425290	1000	-	.	gene_id "MSTRG.10045"; transcript_id "MSTRG.10045.7"; exon_number "3";
chr1	StringTie	transcript	143381868	143424759	1000	-	.	gene_id "MSTRG.10045"; transcript_id "MSTRG.10045.8";
chr1	StringTie	exon	143381868	143385982	1000	-	.	gene_id "MSTRG.10045"; transcript_id "MSTRG.10045.8"; exon_number "1";
chr1	StringTie	exon	143420073	143420207	1000	-	.	gene_id "MSTRG.10045"; transcript_id "MSTRG.10045.8"; exon_number "2";
chr1	StringTie	exon	143424612	143424759	1000	-	.	gene_id "MSTRG.10045"; transcript_id "MSTRG.10045.8"; exon_number "3";
chr1	StringTie	transcript	143387606	143424775	1000	-	.	gene_id "MSTRG.10045"; transcript_id "MSTRG.10045.9";
chr1	StringTie	exon	143387606	143393686	1000	-	.	gene_id "MSTRG.10045"; transcript_id "MSTRG.10045.9"; exon_number "1";
chr1	StringTie	exon	143419625	143419702	1000	-	.	gene_id "MSTRG.10045"; transcript_id "MSTRG.10045.9"; exon_number "2";
chr1	StringTie	exon	143420073	143420207	1000	-	.	gene_id "MSTRG.10045"; transcript_id "MSTRG.10045.9"; exon_number "3";
chr1	StringTie	exon	143424612	143424775	1000	-	.	gene_id "MSTRG.10045"; transcript_id "MSTRG.10045.9"; exon_number "4";
chr2	StringTie	transcript	131789132	131789382	1000	.	.	gene_id "MSTRG.100450"; transcript_id "MSTRG.100450.1";
chr2	StringTie	exon	131789132	131789382	1000	.	.	gene_id "MSTRG.100450"; transcript_id "MSTRG.100450.1"; exon_number "1";
chr2	StringTie	transcript	131794961	131801661	1000	-	.	gene_id "MSTRG.100451"; transcript_id "ENST00000623129"; gene_name "C2orf27B"; ref_gene_id "ENSG00000186825";
chr2	StringTie	exon	131794961	131795746	1000	-	.	gene_id "MSTRG.100451"; transcript_id "ENST00000623129"; exon_number "1"; gene_name "C2orf27B"; ref_gene_id "ENSG00000186825";
chr2	StringTie	exon	131800892	131801150	1000	-	.	gene_id "MSTRG.100451"; transcript_id "ENST00000623129"; exon_number "2"; gene_name "C2orf27B"; ref_gene_id "ENSG00000186825";
chr2	StringTie	exon	131801382	131801661	1000	-	.	gene_id "MSTRG.100451"; transcript_id "ENST00000623129"; exon_number "3"; gene_name "C2orf27B"; ref_gene_id "ENSG00000186825";
chr2	StringTie	transcript	131794799	131801748	1000	-	.	gene_id "MSTRG.100451"; transcript_id "MSTRG.100451.1";
chr2	StringTie	exon	131794799	131795746	1000	-	.	gene_id "MSTRG.100451"; transcript_id "MSTRG.100451.1"; exon_number "1";
chr2	StringTie	exon	131801382	131801748	1000	-	.	gene_id "MSTRG.100451"; transcript_id "MSTRG.100451.1"; exon_number "2";
chr2	StringTie	transcript	131807773	131808438	1000	.	.	gene_id "MSTRG.100452"; transcript_id "MSTRG.100452.1";
chr2	StringTie	exon	131807773	131808438	1000	.	.	gene_id "MSTRG.100452"; transcript_id "MSTRG.100452.1"; exon_number "1";
chr2	StringTie	transcript	131809418	131814075	1000	.	.	gene_id "MSTRG.100453"; transcript_id "MSTRG.100453.1";
chr2	StringTie	exon	131809418	131814075	1000	.	.	gene_id "MSTRG.100453"; transcript_id "MSTRG.100453.1"; exon_number "1";
chr2	StringTie	transcript	131816699	131819070	1000	-	.	gene_id "MSTRG.100454"; transcript_id "MSTRG.100454.1";
chr2	StringTie	exon	131816699	131819070	1000	-	.	gene_id "MSTRG.100454"; transcript_id "MSTRG.100454.1"; exon_number "1";
chr2	StringTie	transcript	131833783	131836532	1000	-	.	gene_id "MSTRG.100455"; transcript_id "ENST00000432853"; gene_name "AC103564.6"; ref_gene_id "ENSG00000232760";
chr2	StringTie	exon	131833783	131833957	1000	-	.	gene_id "MSTRG.100455"; transcript_id "ENST00000432853"; exon_number "1"; gene_name "AC103564.6"; ref_gene_id "ENSG00000232760";
chr2	StringTie	exon	131834206	131834470	1000	-	.	gene_id "MSTRG.100455"; transcript_id "ENST00000432853"; exon_number "2"; gene_name "AC103564.6"; ref_gene_id "ENSG00000232760";
chr2	StringTie	exon	131834571	131834773	1000	-	.	gene_id "MSTRG.100455"; transcript_id "ENST00000432853"; exon_number "3"; gene_name "AC103564.6"; ref_gene_id "ENSG00000232760";
chr2	StringTie	exon	131835678	131835839	1000	-	.	gene_id "MSTRG.100455"; transcript_id "ENST00000432853"; exon_number "4"; gene_name "AC103564.6"; ref_gene_id "ENSG00000232760";
chr2	StringTie	exon	131836039	131836532	1000	-	.	gene_id "MSTRG.100455"; transcript_id "ENST00000432853"; exon_number "5"; gene_name "AC103564.6"; ref_gene_id "ENSG00000232760";
chr2	StringTie	transcript	131829801	131832031	1000	-	.	gene_id "MSTRG.100455"; transcript_id "ENST00000437330"; gene_name "AC103564.7"; ref_gene_id "ENSG00000229203";
chr2	StringTie	exon	131829801	131830195	1000	-	.	gene_id "MSTRG.100455"; transcript_id "ENST00000437330"; exon_number "1"; gene_name "AC103564.7"; ref_gene_id "ENSG00000229203";
chr2	StringTie	exon	131830272	131830355	1000	-	.	gene_id "MSTRG.100455"; transcript_id "ENST00000437330"; exon_number "2"; gene_name "AC103564.7"; ref_gene_id "ENSG00000229203";
chr2	StringTie	exon	131831949	131832031	1000	-	.	gene_id "MSTRG.100455"; transcript_id "ENST00000437330"; exon_number "3"; gene_name "AC103564.7"; ref_gene_id "ENSG00000229203";
chr2	StringTie	transcript	131821987	131822920	1000	-	.	gene_id "MSTRG.100455"; transcript_id "ENST00000621194"; gene_name "RP11-788A1.1"; ref_gene_id "ENSG00000274353";
chr2	StringTie	exon	131821987	131822085	1000	-	.	gene_id "MSTRG.100455"; transcript_id "ENST00000621194"; exon_number "1"; gene_name "RP11-788A1.1"; ref_gene_id "ENSG00000274353";
chr2	StringTie	exon	131822800	131822920	1000	-	.	gene_id "MSTRG.100455"; transcript_id "ENST00000621194"; exon_number "2"; gene_name "RP11-788A1.1"; ref_gene_id "ENSG00000274353";
chr2	StringTie	transcript	131820951	131832910	1000	-	.	gene_id "MSTRG.100455"; transcript_id "MSTRG.100455.1";
chr2	StringTie	exon	131820951	131830195	1000	-	.	gene_id "MSTRG.100455"; transcript_id "MSTRG.100455.1"; exon_number "1";
chr2	StringTie	exon	131831949	131832910	1000	-	.	gene_id "MSTRG.100455"; transcript_id "MSTRG.100455.1"; exon_number "2";
chr2	StringTie	transcript	131848301	131861862	1000	-	.	gene_id "MSTRG.100455"; transcript_id "MSTRG.100455.11";
chr2	StringTie	exon	131848301	131848964	1000	-	.	gene_id "MSTRG.100455"; transcript_id "MSTRG.100455.11"; exon_number "1";
chr2	StringTie	exon	131861720	131861862	1000	-	.	gene_id "MSTRG.100455"; transcript_id "MSTRG.100455.11"; exon_number "2";
chr2	StringTie	transcript	131824503	131827851	1000	-	.	gene_id "MSTRG.100455"; transcript_id "MSTRG.100455.3";
chr2	StringTie	exon	131824503	131826397	1000	-	.	gene_id "MSTRG.100455"; transcript_id "MSTRG.100455.3"; exon_number "1";
chr2	StringTie	exon	131827520	131827851	1000	-	.	gene_id "MSTRG.100455"; transcript_id "MSTRG.100455.3"; exon_number "2";
chr2	StringTie	transcript	131829801	131840206	1000	-	.	gene_id "MSTRG.100455"; transcript_id "MSTRG.100455.4";
chr2	StringTie	exon	131829801	131830195	1000	-	.	gene_id "MSTRG.100455"; transcript_id "MSTRG.100455.4"; exon_number "1";
chr2	StringTie	exon	131830272	131830355	1000	-	.	gene_id "MSTRG.100455"; transcript_id "MSTRG.100455.4"; exon_number "2";
chr2	StringTie	exon	131831949	131834470	1000	-	.	gene_id "MSTRG.100455"; transcript_id "MSTRG.100455.4"; exon_number "3";
chr2	StringTie	exon	131834571	131834783	1000	-	.	gene_id "MSTRG.100455"; transcript_id "MSTRG.100455.4"; exon_number "4";
chr2	StringTie	exon	131835721	131835839	1000	-	.	gene_id "MSTRG.100455"; transcript_id "MSTRG.100455.4"; exon_number "5";
chr2	StringTie	exon	131836039	131840206	1000	-	.	gene_id "MSTRG.100455"; transcript_id "MSTRG.100455.4"; exon_number "6";
chr2	StringTie	transcript	131829880	131861921	1000	-	.	gene_id "MSTRG.100455"; transcript_id "MSTRG.100455.6";
chr2	StringTie	exon	131829880	131830195	1000	-	.	gene_id "MSTRG.100455"; transcript_id "MSTRG.100455.6"; exon_number "1";
chr2	StringTie	exon	131830272	131830355	1000	-	.	gene_id "MSTRG.100455"; transcript_id "MSTRG.100455.6"; exon_number "2";
chr2	StringTie	exon	131831949	131834470	1000	-	.	gene_id "MSTRG.100455"; transcript_id "MSTRG.100455.6"; exon_number "3";
chr2	StringTie	exon	131834571	131834783	1000	-	.	gene_id "MSTRG.100455"; transcript_id "MSTRG.100455.6"; exon_number "4";
chr2	StringTie	exon	131835721	131835839	1000	-	.	gene_id "MSTRG.100455"; transcript_id "MSTRG.100455.6"; exon_number "5";
chr2	StringTie	exon	131861720	131861921	1000	-	.	gene_id "MSTRG.100455"; transcript_id "MSTRG.100455.6"; exon_number "6";
chr2	StringTie	transcript	131829885	131836781	1000	-	.	gene_id "MSTRG.100455"; transcript_id "MSTRG.100455.7";
chr2	StringTie	exon	131829885	131830195	1000	-	.	gene_id "MSTRG.100455"; transcript_id "MSTRG.100455.7"; exon_number "1";
chr2	StringTie	exon	131830272	131830355	1000	-	.	gene_id "MSTRG.100455"; transcript_id "MSTRG.100455.7"; exon_number "2";
chr2	StringTie	exon	131831949	131834470	1000	-	.	gene_id "MSTRG.100455"; transcript_id "MSTRG.100455.7"; exon_number "3";
chr2	StringTie	exon	131834571	131834783	1000	-	.	gene_id "MSTRG.100455"; transcript_id "MSTRG.100455.7"; exon_number "4";
chr2	StringTie	exon	131835721	131835839	1000	-	.	gene_id "MSTRG.100455"; transcript_id "MSTRG.100455.7"; exon_number "5";
chr2	StringTie	exon	131836523	131836781	1000	-	.	gene_id "MSTRG.100455"; transcript_id "MSTRG.100455.7"; exon_number "6";
chr2	StringTie	transcript	131829885	131836781	1000	-	.	gene_id "MSTRG.100455"; transcript_id "MSTRG.100455.8";
chr2	StringTie	exon	131829885	131830195	1000	-	.	gene_id "MSTRG.100455"; transcript_id "MSTRG.100455.8"; exon_number "1";
chr2	StringTie	exon	131830272	131830355	1000	-	.	gene_id "MSTRG.100455"; transcript_id "MSTRG.100455.8"; exon_number "2";
chr2	StringTie	exon	131831949	131834470	1000	-	.	gene_id "MSTRG.100455"; transcript_id "MSTRG.100455.8"; exon_number "3";
chr2	StringTie	exon	131834571	131834783	1000	-	.	gene_id "MSTRG.100455"; transcript_id "MSTRG.100455.8"; exon_number "4";
chr2	StringTie	exon	131835721	131835839	1000	-	.	gene_id "MSTRG.100455"; transcript_id "MSTRG.100455.8"; exon_number "5";
chr2	StringTie	exon	131836039	131836355	1000	-	.	gene_id "MSTRG.100455"; transcript_id "MSTRG.100455.8"; exon_number "6";
chr2	StringTie	exon	131836586	131836781	1000	-	.	gene_id "MSTRG.100455"; transcript_id "MSTRG.100455.8"; exon_number "7";
chr2	StringTie	transcript	131833207	131840148	1000	-	.	gene_id "MSTRG.100455"; transcript_id "MSTRG.100455.9";
chr2	StringTie	exon	131833207	131834470	1000	-	.	gene_id "MSTRG.100455"; transcript_id "MSTRG.100455.9"; exon_number "1";
chr2	StringTie	exon	131834571	131834783	1000	-	.	gene_id "MSTRG.100455"; transcript_id "MSTRG.100455.9"; exon_number "2";
chr2	StringTie	exon	131835721	131835839	1000	-	.	gene_id "MSTRG.100455"; transcript_id "MSTRG.100455.9"; exon_number "3";
chr2	StringTie	exon	131836586	131840148	1000	-	.	gene_id "MSTRG.100455"; transcript_id "MSTRG.100455.9"; exon_number "4";
chr2	StringTie	transcript	131864438	131864840	1000	.	.	gene_id "MSTRG.100456"; transcript_id "MSTRG.100456.1";
chr2	StringTie	exon	131864438	131864840	1000	.	.	gene_id "MSTRG.100456"; transcript_id "MSTRG.100456.1"; exon_number "1";
chr2	StringTie	transcript	131871148	131871412	1000	.	.	gene_id "MSTRG.100457"; transcript_id "MSTRG.100457.1";
chr2	StringTie	exon	131871148	131871412	1000	.	.	gene_id "MSTRG.100457"; transcript_id "MSTRG.100457.1"; exon_number "1";
chr2	StringTie	transcript	131882216	131884488	1000	.	.	gene_id "MSTRG.100458"; transcript_id "MSTRG.100458.1";
chr2	StringTie	exon	131882216	131884488	1000	.	.	gene_id "MSTRG.100458"; transcript_id "MSTRG.100458.1"; exon_number "1";
chr2	StringTie	transcript	131889833	131890101	1000	.	.	gene_id "MSTRG.100459"; transcript_id "MSTRG.100459.1";
chr2	StringTie	exon	131889833	131890101	1000	.	.	gene_id "MSTRG.100459"; transcript_id "MSTRG.100459.1"; exon_number "1";
chr1	StringTie	transcript	143419627	143420205	1000	+	.	gene_id "MSTRG.10046"; transcript_id "MSTRG.10046.1";
chr1	StringTie	exon	143419627	143419702	1000	+	.	gene_id "MSTRG.10046"; transcript_id "MSTRG.10046.1"; exon_number "1";
chr1	StringTie	exon	143420073	143420205	1000	+	.	gene_id "MSTRG.10046"; transcript_id "MSTRG.10046.1"; exon_number "2";
chr2	StringTie	transcript	131892140	131892361	1000	.	.	gene_id "MSTRG.100460"; transcript_id "MSTRG.100460.1";
chr2	StringTie	exon	131892140	131892361	1000	.	.	gene_id "MSTRG.100460"; transcript_id "MSTRG.100460.1"; exon_number "1";
chr2	StringTie	transcript	131896178	131896441	1000	.	.	gene_id "MSTRG.100461"; transcript_id "MSTRG.100461.1";
chr2	StringTie	exon	131896178	131896441	1000	.	.	gene_id "MSTRG.100461"; transcript_id "MSTRG.100461.1"; exon_number "1";
chr2	StringTie	transcript	131897977	131900126	1000	+	.	gene_id "MSTRG.100462"; transcript_id "MSTRG.100462.1";
chr2	StringTie	exon	131897977	131900126	1000	+	.	gene_id "MSTRG.100462"; transcript_id "MSTRG.100462.1"; exon_number "1";
chr2	StringTie	transcript	131900483	131900919	1000	.	.	gene_id "MSTRG.100463"; transcript_id "MSTRG.100463.1";
chr2	StringTie	exon	131900483	131900919	1000	.	.	gene_id "MSTRG.100463"; transcript_id "MSTRG.100463.1"; exon_number "1";
chr2	StringTie	transcript	131903583	131906952	1000	.	.	gene_id "MSTRG.100464"; transcript_id "MSTRG.100464.1";
chr2	StringTie	exon	131903583	131906952	1000	.	.	gene_id "MSTRG.100464"; transcript_id "MSTRG.100464.1"; exon_number "1";
chr2	StringTie	transcript	131908068	131908713	1000	.	.	gene_id "MSTRG.100465"; transcript_id "MSTRG.100465.1";
chr2	StringTie	exon	131908068	131908713	1000	.	.	gene_id "MSTRG.100465"; transcript_id "MSTRG.100465.1"; exon_number "1";
chr2	StringTie	transcript	131909210	131909961	1000	.	.	gene_id "MSTRG.100466"; transcript_id "MSTRG.100466.1";
chr2	StringTie	exon	131909210	131909961	1000	.	.	gene_id "MSTRG.100466"; transcript_id "MSTRG.100466.1"; exon_number "1";
chr2	StringTie	transcript	131911378	131912136	1000	.	.	gene_id "MSTRG.100467"; transcript_id "MSTRG.100467.1";
chr2	StringTie	exon	131911378	131912136	1000	.	.	gene_id "MSTRG.100467"; transcript_id "MSTRG.100467.1"; exon_number "1";
chr2	StringTie	transcript	131923029	131930194	1000	.	.	gene_id "MSTRG.100468"; transcript_id "MSTRG.100468.1";
chr2	StringTie	exon	131923029	131930194	1000	.	.	gene_id "MSTRG.100468"; transcript_id "MSTRG.100468.1"; exon_number "1";
chr2	StringTie	transcript	131937975	131938876	1000	.	.	gene_id "MSTRG.100469"; transcript_id "MSTRG.100469.1";
chr2	StringTie	exon	131937975	131938876	1000	.	.	gene_id "MSTRG.100469"; transcript_id "MSTRG.100469.1"; exon_number "1";
chr1	StringTie	transcript	143421813	143424788	1000	+	.	gene_id "MSTRG.10047"; transcript_id "MSTRG.10047.1";
chr1	StringTie	exon	143421813	143422246	1000	+	.	gene_id "MSTRG.10047"; transcript_id "MSTRG.10047.1"; exon_number "1";
chr1	StringTie	exon	143424622	143424788	1000	+	.	gene_id "MSTRG.10047"; transcript_id "MSTRG.10047.1"; exon_number "2";
chr2	StringTie	transcript	131944378	131944751	1000	.	.	gene_id "MSTRG.100470"; transcript_id "MSTRG.100470.1";
chr2	StringTie	exon	131944378	131944751	1000	.	.	gene_id "MSTRG.100470"; transcript_id "MSTRG.100470.1"; exon_number "1";
chr2	StringTie	transcript	131945392	131946269	1000	.	.	gene_id "MSTRG.100471"; transcript_id "MSTRG.100471.1";
chr2	StringTie	exon	131945392	131946269	1000	.	.	gene_id "MSTRG.100471"; transcript_id "MSTRG.100471.1"; exon_number "1";
chr2	StringTie	transcript	131946565	131947354	1000	-	.	gene_id "MSTRG.100472"; transcript_id "MSTRG.100472.1";
chr2	StringTie	exon	131946565	131946679	1000	-	.	gene_id "MSTRG.100472"; transcript_id "MSTRG.100472.1"; exon_number "1";
chr2	StringTie	exon	131946994	131947062	1000	-	.	gene_id "MSTRG.100472"; transcript_id "MSTRG.100472.1"; exon_number "2";
chr2	StringTie	exon	131947155	131947354	1000	-	.	gene_id "MSTRG.100472"; transcript_id "MSTRG.100472.1"; exon_number "3";
chr2	StringTie	transcript	131946627	131947375	1000	-	.	gene_id "MSTRG.100472"; transcript_id "MSTRG.100472.2";
chr2	StringTie	exon	131946627	131947375	1000	-	.	gene_id "MSTRG.100472"; transcript_id "MSTRG.100472.2"; exon_number "1";
chr2	StringTie	transcript	131947752	131950876	1000	.	.	gene_id "MSTRG.100473"; transcript_id "MSTRG.100473.1";
chr2	StringTie	exon	131947752	131950876	1000	.	.	gene_id "MSTRG.100473"; transcript_id "MSTRG.100473.1"; exon_number "1";
chr2	StringTie	transcript	131958277	131965535	1000	+	.	gene_id "MSTRG.100474"; transcript_id "ENST00000421696"; gene_name "AJ239322.3"; ref_gene_id "ENSG00000244337";
chr2	StringTie	exon	131958277	131958337	1000	+	.	gene_id "MSTRG.100474"; transcript_id "ENST00000421696"; exon_number "1"; gene_name "AJ239322.3"; ref_gene_id "ENSG00000244337";
chr2	StringTie	exon	131965022	131965535	1000	+	.	gene_id "MSTRG.100474"; transcript_id "ENST00000421696"; exon_number "2"; gene_name "AJ239322.3"; ref_gene_id "ENSG00000244337";
chr2	StringTie	transcript	131959110	131959321	1000	.	.	gene_id "MSTRG.100475"; transcript_id "MSTRG.100475.1";
chr2	StringTie	exon	131959110	131959321	1000	.	.	gene_id "MSTRG.100475"; transcript_id "MSTRG.100475.1"; exon_number "1";
chr2	StringTie	transcript	131960980	131961190	1000	.	.	gene_id "MSTRG.100476"; transcript_id "MSTRG.100476.1";
chr2	StringTie	exon	131960980	131961190	1000	.	.	gene_id "MSTRG.100476"; transcript_id "MSTRG.100476.1"; exon_number "1";
chr2	StringTie	transcript	131962359	131963835	1000	+	.	gene_id "MSTRG.100477"; transcript_id "MSTRG.100477.1";
chr2	StringTie	exon	131962359	131963835	1000	+	.	gene_id "MSTRG.100477"; transcript_id "MSTRG.100477.1"; exon_number "1";
chr2	StringTie	transcript	131964731	131979873	1000	-	.	gene_id "MSTRG.100478"; transcript_id "ENST00000419362"; gene_name "AJ239322.1"; ref_gene_id "ENSG00000235615";
chr2	StringTie	exon	131964731	131966772	1000	-	.	gene_id "MSTRG.100478"; transcript_id "ENST00000419362"; exon_number "1"; gene_name "AJ239322.1"; ref_gene_id "ENSG00000235615";
chr2	StringTie	exon	131967316	131967390	1000	-	.	gene_id "MSTRG.100478"; transcript_id "ENST00000419362"; exon_number "2"; gene_name "AJ239322.1"; ref_gene_id "ENSG00000235615";
chr2	StringTie	exon	131979782	131979873	1000	-	.	gene_id "MSTRG.100478"; transcript_id "ENST00000419362"; exon_number "3"; gene_name "AJ239322.1"; ref_gene_id "ENSG00000235615";
chr2	StringTie	transcript	131983937	131994161	1000	-	.	gene_id "MSTRG.100478"; transcript_id "ENST00000419784"; gene_name "RP1-156L9.1"; ref_gene_id "ENSG00000236485";
chr2	StringTie	exon	131983937	131984343	1000	-	.	gene_id "MSTRG.100478"; transcript_id "ENST00000419784"; exon_number "1"; gene_name "RP1-156L9.1"; ref_gene_id "ENSG00000236485";
chr2	StringTie	exon	131993729	131994161	1000	-	.	gene_id "MSTRG.100478"; transcript_id "ENST00000419784"; exon_number "2"; gene_name "RP1-156L9.1"; ref_gene_id "ENSG00000236485";
chr2	StringTie	transcript	132037787	132037993	1000	-	.	gene_id "MSTRG.100478"; transcript_id "ENST00000450396"; gene_name "AC093787.1"; ref_gene_id "ENSG00000226886";
chr2	StringTie	exon	132037787	132037993	1000	-	.	gene_id "MSTRG.100478"; transcript_id "ENST00000450396"; exon_number "1"; gene_name "AC093787.1"; ref_gene_id "ENSG00000226886";
chr2	StringTie	transcript	131964406	132004280	1000	-	.	gene_id "MSTRG.100478"; transcript_id "MSTRG.100478.1";
chr2	StringTie	exon	131964406	131966772	1000	-	.	gene_id "MSTRG.100478"; transcript_id "MSTRG.100478.1"; exon_number "1";
chr2	StringTie	exon	131979782	131984343	1000	-	.	gene_id "MSTRG.100478"; transcript_id "MSTRG.100478.1"; exon_number "2";
chr2	StringTie	exon	131993729	131993830	1000	-	.	gene_id "MSTRG.100478"; transcript_id "MSTRG.100478.1"; exon_number "3";
chr2	StringTie	exon	131994941	131994987	1000	-	.	gene_id "MSTRG.100478"; transcript_id "MSTRG.100478.1"; exon_number "4";
chr2	StringTie	exon	131997515	131997553	1000	-	.	gene_id "MSTRG.100478"; transcript_id "MSTRG.100478.1"; exon_number "5";
chr2	StringTie	exon	132004111	132004280	1000	-	.	gene_id "MSTRG.100478"; transcript_id "MSTRG.100478.1"; exon_number "6";
chr2	StringTie	transcript	131964780	132000989	1000	-	.	gene_id "MSTRG.100478"; transcript_id "MSTRG.100478.10";
chr2	StringTie	exon	131964780	131966772	1000	-	.	gene_id "MSTRG.100478"; transcript_id "MSTRG.100478.10"; exon_number "1";
chr2	StringTie	exon	131979782	131984343	1000	-	.	gene_id "MSTRG.100478"; transcript_id "MSTRG.100478.10"; exon_number "2";
chr2	StringTie	exon	131993729	131993830	1000	-	.	gene_id "MSTRG.100478"; transcript_id "MSTRG.100478.10"; exon_number "3";
chr2	StringTie	exon	131994941	131994987	1000	-	.	gene_id "MSTRG.100478"; transcript_id "MSTRG.100478.10"; exon_number "4";
chr2	StringTie	exon	132000386	132000989	1000	-	.	gene_id "MSTRG.100478"; transcript_id "MSTRG.100478.10"; exon_number "5";
chr2	StringTie	transcript	131976049	132001349	1000	-	.	gene_id "MSTRG.100478"; transcript_id "MSTRG.100478.11";
chr2	StringTie	exon	131976049	131984343	1000	-	.	gene_id "MSTRG.100478"; transcript_id "MSTRG.100478.11"; exon_number "1";
chr2	StringTie	exon	131993729	131993830	1000	-	.	gene_id "MSTRG.100478"; transcript_id "MSTRG.100478.11"; exon_number "2";
chr2	StringTie	exon	131994941	131994987	1000	-	.	gene_id "MSTRG.100478"; transcript_id "MSTRG.100478.11"; exon_number "3";
chr2	StringTie	exon	131997515	131997563	1000	-	.	gene_id "MSTRG.100478"; transcript_id "MSTRG.100478.11"; exon_number "4";
chr2	StringTie	exon	132000386	132001349	1000	-	.	gene_id "MSTRG.100478"; transcript_id "MSTRG.100478.11"; exon_number "5";
chr2	StringTie	transcript	131976049	132000778	1000	-	.	gene_id "MSTRG.100478"; transcript_id "MSTRG.100478.12";
chr2	StringTie	exon	131976049	131984343	1000	-	.	gene_id "MSTRG.100478"; transcript_id "MSTRG.100478.12"; exon_number "1";
chr2	StringTie	exon	131993729	131994580	1000	-	.	gene_id "MSTRG.100478"; transcript_id "MSTRG.100478.12"; exon_number "2";
chr2	StringTie	exon	131994941	131994987	1000	-	.	gene_id "MSTRG.100478"; transcript_id "MSTRG.100478.12"; exon_number "3";
chr2	StringTie	exon	131997542	131997563	1000	-	.	gene_id "MSTRG.100478"; transcript_id "MSTRG.100478.12"; exon_number "4";
chr2	StringTie	exon	132000386	132000778	1000	-	.	gene_id "MSTRG.100478"; transcript_id "MSTRG.100478.12"; exon_number "5";
chr2	StringTie	transcript	131976049	132000834	1000	-	.	gene_id "MSTRG.100478"; transcript_id "MSTRG.100478.13";
chr2	StringTie	exon	131976049	131984343	1000	-	.	gene_id "MSTRG.100478"; transcript_id "MSTRG.100478.13"; exon_number "1";
chr2	StringTie	exon	131987237	131987292	1000	-	.	gene_id "MSTRG.100478"; transcript_id "MSTRG.100478.13"; exon_number "2";
chr2	StringTie	exon	131993729	131994580	1000	-	.	gene_id "MSTRG.100478"; transcript_id "MSTRG.100478.13"; exon_number "3";
chr2	StringTie	exon	131994941	131994987	1000	-	.	gene_id "MSTRG.100478"; transcript_id "MSTRG.100478.13"; exon_number "4";
chr2	StringTie	exon	132000386	132000834	1000	-	.	gene_id "MSTRG.100478"; transcript_id "MSTRG.100478.13"; exon_number "5";
chr2	StringTie	transcript	131976068	132000838	1000	-	.	gene_id "MSTRG.100478"; transcript_id "MSTRG.100478.14";
chr2	StringTie	exon	131976068	131984343	1000	-	.	gene_id "MSTRG.100478"; transcript_id "MSTRG.100478.14"; exon_number "1";
chr2	StringTie	exon	131993729	131994580	1000	-	.	gene_id "MSTRG.100478"; transcript_id "MSTRG.100478.14"; exon_number "2";
chr2	StringTie	exon	131994941	131994987	1000	-	.	gene_id "MSTRG.100478"; transcript_id "MSTRG.100478.14"; exon_number "3";
chr2	StringTie	exon	131997515	131997563	1000	-	.	gene_id "MSTRG.100478"; transcript_id "MSTRG.100478.14"; exon_number "4";
chr2	StringTie	exon	132000386	132000838	1000	-	.	gene_id "MSTRG.100478"; transcript_id "MSTRG.100478.14"; exon_number "5";
chr2	StringTie	transcript	131976068	132000834	1000	-	.	gene_id "MSTRG.100478"; transcript_id "MSTRG.100478.15";
chr2	StringTie	exon	131976068	131984343	1000	-	.	gene_id "MSTRG.100478"; transcript_id "MSTRG.100478.15"; exon_number "1";
chr2	StringTie	exon	131987237	131987292	1000	-	.	gene_id "MSTRG.100478"; transcript_id "MSTRG.100478.15"; exon_number "2";
chr2	StringTie	exon	131993729	131993830	1000	-	.	gene_id "MSTRG.100478"; transcript_id "MSTRG.100478.15"; exon_number "3";
chr2	StringTie	exon	131994941	131994987	1000	-	.	gene_id "MSTRG.100478"; transcript_id "MSTRG.100478.15"; exon_number "4";
chr2	StringTie	exon	132000386	132000834	1000	-	.	gene_id "MSTRG.100478"; transcript_id "MSTRG.100478.15"; exon_number "5";
chr2	StringTie	transcript	131976079	132001349	1000	-	.	gene_id "MSTRG.100478"; transcript_id "MSTRG.100478.16";
chr2	StringTie	exon	131976079	131984343	1000	-	.	gene_id "MSTRG.100478"; transcript_id "MSTRG.100478.16"; exon_number "1";
chr2	StringTie	exon	131993729	131993830	1000	-	.	gene_id "MSTRG.100478"; transcript_id "MSTRG.100478.16"; exon_number "2";
chr2	StringTie	exon	131994941	131994987	1000	-	.	gene_id "MSTRG.100478"; transcript_id "MSTRG.100478.16"; exon_number "3";
chr2	StringTie	exon	131997542	132001349	1000	-	.	gene_id "MSTRG.100478"; transcript_id "MSTRG.100478.16"; exon_number "4";
chr2	StringTie	transcript	131976080	132001215	1000	-	.	gene_id "MSTRG.100478"; transcript_id "MSTRG.100478.17";
chr2	StringTie	exon	131976080	131984343	1000	-	.	gene_id "MSTRG.100478"; transcript_id "MSTRG.100478.17"; exon_number "1";
chr2	StringTie	exon	131993729	131993830	1000	-	.	gene_id "MSTRG.100478"; transcript_id "MSTRG.100478.17"; exon_number "2";
chr2	StringTie	exon	131993999	131994580	1000	-	.	gene_id "MSTRG.100478"; transcript_id "MSTRG.100478.17"; exon_number "3";
chr2	StringTie	exon	131994941	131994987	1000	-	.	gene_id "MSTRG.100478"; transcript_id "MSTRG.100478.17"; exon_number "4";
chr2	StringTie	exon	131997515	131997553	1000	-	.	gene_id "MSTRG.100478"; transcript_id "MSTRG.100478.17"; exon_number "5";
chr2	StringTie	exon	132000386	132001215	1000	-	.	gene_id "MSTRG.100478"; transcript_id "MSTRG.100478.17"; exon_number "6";
chr2	StringTie	transcript	131977330	132000691	1000	-	.	gene_id "MSTRG.100478"; transcript_id "MSTRG.100478.18";
chr2	StringTie	exon	131977330	131984343	1000	-	.	gene_id "MSTRG.100478"; transcript_id "MSTRG.100478.18"; exon_number "1";
chr2	StringTie	exon	131993729	131994580	1000	-	.	gene_id "MSTRG.100478"; transcript_id "MSTRG.100478.18"; exon_number "2";
chr2	StringTie	exon	131994941	131994987	1000	-	.	gene_id "MSTRG.100478"; transcript_id "MSTRG.100478.18"; exon_number "3";
chr2	StringTie	exon	131997542	132000691	1000	-	.	gene_id "MSTRG.100478"; transcript_id "MSTRG.100478.18"; exon_number "4";
chr2	StringTie	transcript	131977835	132000772	1000	-	.	gene_id "MSTRG.100478"; transcript_id "MSTRG.100478.19";
chr2	StringTie	exon	131977835	131984343	1000	-	.	gene_id "MSTRG.100478"; transcript_id "MSTRG.100478.19"; exon_number "1";
chr2	StringTie	exon	131993729	131993830	1000	-	.	gene_id "MSTRG.100478"; transcript_id "MSTRG.100478.19"; exon_number "2";
chr2	StringTie	exon	131994409	131994580	1000	-	.	gene_id "MSTRG.100478"; transcript_id "MSTRG.100478.19"; exon_number "3";
chr2	StringTie	exon	131994941	131994987	1000	-	.	gene_id "MSTRG.100478"; transcript_id "MSTRG.100478.19"; exon_number "4";
chr2	StringTie	exon	131997515	131997563	1000	-	.	gene_id "MSTRG.100478"; transcript_id "MSTRG.100478.19"; exon_number "5";
chr2	StringTie	exon	132000386	132000772	1000	-	.	gene_id "MSTRG.100478"; transcript_id "MSTRG.100478.19"; exon_number "6";
chr2	StringTie	transcript	131964558	132000817	1000	-	.	gene_id "MSTRG.100478"; transcript_id "MSTRG.100478.2";
chr2	StringTie	exon	131964558	131966772	1000	-	.	gene_id "MSTRG.100478"; transcript_id "MSTRG.100478.2"; exon_number "1";
chr2	StringTie	exon	131967316	131967390	1000	-	.	gene_id "MSTRG.100478"; transcript_id "MSTRG.100478.2"; exon_number "2";
chr2	StringTie	exon	131979782	131984343	1000	-	.	gene_id "MSTRG.100478"; transcript_id "MSTRG.100478.2"; exon_number "3";
chr2	StringTie	exon	131993729	131993830	1000	-	.	gene_id "MSTRG.100478"; transcript_id "MSTRG.100478.2"; exon_number "4";
chr2	StringTie	exon	131994941	131994987	1000	-	.	gene_id "MSTRG.100478"; transcript_id "MSTRG.100478.2"; exon_number "5";
chr2	StringTie	exon	132000386	132000817	1000	-	.	gene_id "MSTRG.100478"; transcript_id "MSTRG.100478.2"; exon_number "6";
chr2	StringTie	transcript	131979743	132000770	1000	-	.	gene_id "MSTRG.100478"; transcript_id "MSTRG.100478.20";
chr2	StringTie	exon	131979743	131984343	1000	-	.	gene_id "MSTRG.100478"; transcript_id "MSTRG.100478.20"; exon_number "1";
chr2	StringTie	exon	131993729	131993830	1000	-	.	gene_id "MSTRG.100478"; transcript_id "MSTRG.100478.20"; exon_number "2";
chr2	StringTie	exon	131994941	131994987	1000	-	.	gene_id "MSTRG.100478"; transcript_id "MSTRG.100478.20"; exon_number "3";
chr2	StringTie	exon	131997515	131997553	1000	-	.	gene_id "MSTRG.100478"; transcript_id "MSTRG.100478.20"; exon_number "4";
chr2	StringTie	exon	132000386	132000770	1000	-	.	gene_id "MSTRG.100478"; transcript_id "MSTRG.100478.20"; exon_number "5";
chr2	StringTie	transcript	131983253	132000689	1000	-	.	gene_id "MSTRG.100478"; transcript_id "MSTRG.100478.21";
chr2	StringTie	exon	131983253	131984343	1000	-	.	gene_id "MSTRG.100478"; transcript_id "MSTRG.100478.21"; exon_number "1";
chr2	StringTie	exon	131993729	131994580	1000	-	.	gene_id "MSTRG.100478"; transcript_id "MSTRG.100478.21"; exon_number "2";
chr2	StringTie	exon	131994941	131994987	1000	-	.	gene_id "MSTRG.100478"; transcript_id "MSTRG.100478.21"; exon_number "3";
chr2	StringTie	exon	132000143	132000689	1000	-	.	gene_id "MSTRG.100478"; transcript_id "MSTRG.100478.21"; exon_number "4";
chr2	StringTie	transcript	131993727	132037957	1000	-	.	gene_id "MSTRG.100478"; transcript_id "MSTRG.100478.23";
chr2	StringTie	exon	131993727	131993830	1000	-	.	gene_id "MSTRG.100478"; transcript_id "MSTRG.100478.23"; exon_number "1";
chr2	StringTie	exon	131994409	131994580	1000	-	.	gene_id "MSTRG.100478"; transcript_id "MSTRG.100478.23"; exon_number "2";
chr2	StringTie	exon	131994941	131994987	1000	-	.	gene_id "MSTRG.100478"; transcript_id "MSTRG.100478.23"; exon_number "3";
chr2	StringTie	exon	132004111	132004233	1000	-	.	gene_id "MSTRG.100478"; transcript_id "MSTRG.100478.23"; exon_number "4";
chr2	StringTie	exon	132012786	132025135	1000	-	.	gene_id "MSTRG.100478"; transcript_id "MSTRG.100478.23"; exon_number "5";
chr2	StringTie	exon	132025232	132035415	1000	-	.	gene_id "MSTRG.100478"; transcript_id "MSTRG.100478.23"; exon_number "6";
chr2	StringTie	exon	132037309	132037475	1000	-	.	gene_id "MSTRG.100478"; transcript_id "MSTRG.100478.23"; exon_number "7";
chr2	StringTie	exon	132037788	132037957	1000	-	.	gene_id "MSTRG.100478"; transcript_id "MSTRG.100478.23"; exon_number "8";
chr2	StringTie	transcript	132004293	132008557	1000	-	.	gene_id "MSTRG.100478"; transcript_id "MSTRG.100478.24";
chr2	StringTie	exon	132004293	132004880	1000	-	.	gene_id "MSTRG.100478"; transcript_id "MSTRG.100478.24"; exon_number "1";
chr2	StringTie	exon	132006777	132006914	1000	-	.	gene_id "MSTRG.100478"; transcript_id "MSTRG.100478.24"; exon_number "2";
chr2	StringTie	exon	132007490	132008557	1000	-	.	gene_id "MSTRG.100478"; transcript_id "MSTRG.100478.24"; exon_number "3";
chr2	StringTie	transcript	132008980	132057534	1000	-	.	gene_id "MSTRG.100478"; transcript_id "MSTRG.100478.25";
chr2	StringTie	exon	132008980	132029178	1000	-	.	gene_id "MSTRG.100478"; transcript_id "MSTRG.100478.25"; exon_number "1";
chr2	StringTie	exon	132037309	132037475	1000	-	.	gene_id "MSTRG.100478"; transcript_id "MSTRG.100478.25"; exon_number "2";
chr2	StringTie	exon	132037788	132037857	1000	-	.	gene_id "MSTRG.100478"; transcript_id "MSTRG.100478.25"; exon_number "3";
chr2	StringTie	exon	132038108	132057534	1000	-	.	gene_id "MSTRG.100478"; transcript_id "MSTRG.100478.25"; exon_number "4";
chr2	StringTie	transcript	132011344	132042694	1000	-	.	gene_id "MSTRG.100478"; transcript_id "MSTRG.100478.26";
chr2	StringTie	exon	132011344	132024977	1000	-	.	gene_id "MSTRG.100478"; transcript_id "MSTRG.100478.26"; exon_number "1";
chr2	StringTie	exon	132025232	132035415	1000	-	.	gene_id "MSTRG.100478"; transcript_id "MSTRG.100478.26"; exon_number "2";
chr2	StringTie	exon	132037309	132037475	1000	-	.	gene_id "MSTRG.100478"; transcript_id "MSTRG.100478.26"; exon_number "3";
chr2	StringTie	exon	132037788	132042694	1000	-	.	gene_id "MSTRG.100478"; transcript_id "MSTRG.100478.26"; exon_number "4";
chr2	StringTie	transcript	132021466	132037952	1000	-	.	gene_id "MSTRG.100478"; transcript_id "MSTRG.100478.27";
chr2	StringTie	exon	132021466	132024977	1000	-	.	gene_id "MSTRG.100478"; transcript_id "MSTRG.100478.27"; exon_number "1";
chr2	StringTie	exon	132025232	132029178	1000	-	.	gene_id "MSTRG.100478"; transcript_id "MSTRG.100478.27"; exon_number "2";
chr2	StringTie	exon	132037309	132037475	1000	-	.	gene_id "MSTRG.100478"; transcript_id "MSTRG.100478.27"; exon_number "3";
chr2	StringTie	exon	132037788	132037952	1000	-	.	gene_id "MSTRG.100478"; transcript_id "MSTRG.100478.27"; exon_number "4";
chr2	StringTie	transcript	132021724	132044956	1000	-	.	gene_id "MSTRG.100478"; transcript_id "MSTRG.100478.28";
chr2	StringTie	exon	132021724	132035415	1000	-	.	gene_id "MSTRG.100478"; transcript_id "MSTRG.100478.28"; exon_number "1";
chr2	StringTie	exon	132037309	132037475	1000	-	.	gene_id "MSTRG.100478"; transcript_id "MSTRG.100478.28"; exon_number "2";
chr2	StringTie	exon	132037788	132044956	1000	-	.	gene_id "MSTRG.100478"; transcript_id "MSTRG.100478.28"; exon_number "3";
chr2	StringTie	transcript	132021813	132035428	1000	-	.	gene_id "MSTRG.100478"; transcript_id "MSTRG.100478.29";
chr2	StringTie	exon	132021813	132029178	1000	-	.	gene_id "MSTRG.100478"; transcript_id "MSTRG.100478.29"; exon_number "1";
chr2	StringTie	exon	132033051	132035428	1000	-	.	gene_id "MSTRG.100478"; transcript_id "MSTRG.100478.29"; exon_number "2";
chr2	StringTie	transcript	131964642	132001349	1000	-	.	gene_id "MSTRG.100478"; transcript_id "MSTRG.100478.3";
chr2	StringTie	exon	131964642	131966772	1000	-	.	gene_id "MSTRG.100478"; transcript_id "MSTRG.100478.3"; exon_number "1";
chr2	StringTie	exon	131979782	131984343	1000	-	.	gene_id "MSTRG.100478"; transcript_id "MSTRG.100478.3"; exon_number "2";
chr2	StringTie	exon	131993729	131993830	1000	-	.	gene_id "MSTRG.100478"; transcript_id "MSTRG.100478.3"; exon_number "3";
chr2	StringTie	exon	132000386	132001349	1000	-	.	gene_id "MSTRG.100478"; transcript_id "MSTRG.100478.3"; exon_number "4";
chr2	StringTie	transcript	132022036	132038862	1000	-	.	gene_id "MSTRG.100478"; transcript_id "MSTRG.100478.30";
chr2	StringTie	exon	132022036	132025135	1000	-	.	gene_id "MSTRG.100478"; transcript_id "MSTRG.100478.30"; exon_number "1";
chr2	StringTie	exon	132025232	132029178	1000	-	.	gene_id "MSTRG.100478"; transcript_id "MSTRG.100478.30"; exon_number "2";
chr2	StringTie	exon	132037309	132037475	1000	-	.	gene_id "MSTRG.100478"; transcript_id "MSTRG.100478.30"; exon_number "3";
chr2	StringTie	exon	132037788	132037857	1000	-	.	gene_id "MSTRG.100478"; transcript_id "MSTRG.100478.30"; exon_number "4";
chr2	StringTie	exon	132038108	132038862	1000	-	.	gene_id "MSTRG.100478"; transcript_id "MSTRG.100478.30"; exon_number "5";
chr2	StringTie	transcript	132026369	132038797	1000	-	.	gene_id "MSTRG.100478"; transcript_id "MSTRG.100478.31";
chr2	StringTie	exon	132026369	132029178	1000	-	.	gene_id "MSTRG.100478"; transcript_id "MSTRG.100478.31"; exon_number "1";
chr2	StringTie	exon	132035334	132035415	1000	-	.	gene_id "MSTRG.100478"; transcript_id "MSTRG.100478.31"; exon_number "2";
chr2	StringTie	exon	132037309	132037475	1000	-	.	gene_id "MSTRG.100478"; transcript_id "MSTRG.100478.31"; exon_number "3";
chr2	StringTie	exon	132037788	132038797	1000	-	.	gene_id "MSTRG.100478"; transcript_id "MSTRG.100478.31"; exon_number "4";
chr2	StringTie	transcript	131964673	132001349	1000	-	.	gene_id "MSTRG.100478"; transcript_id "MSTRG.100478.4";
chr2	StringTie	exon	131964673	131966772	1000	-	.	gene_id "MSTRG.100478"; transcript_id "MSTRG.100478.4"; exon_number "1";
chr2	StringTie	exon	131967316	131967390	1000	-	.	gene_id "MSTRG.100478"; transcript_id "MSTRG.100478.4"; exon_number "2";
chr2	StringTie	exon	131979782	131984343	1000	-	.	gene_id "MSTRG.100478"; transcript_id "MSTRG.100478.4"; exon_number "3";
chr2	StringTie	exon	131993729	131993830	1000	-	.	gene_id "MSTRG.100478"; transcript_id "MSTRG.100478.4"; exon_number "4";
chr2	StringTie	exon	131994409	131994580	1000	-	.	gene_id "MSTRG.100478"; transcript_id "MSTRG.100478.4"; exon_number "5";
chr2	StringTie	exon	131994941	131994987	1000	-	.	gene_id "MSTRG.100478"; transcript_id "MSTRG.100478.4"; exon_number "6";
chr2	StringTie	exon	132000386	132001349	1000	-	.	gene_id "MSTRG.100478"; transcript_id "MSTRG.100478.4"; exon_number "7";
chr2	StringTie	transcript	131964693	132001215	1000	-	.	gene_id "MSTRG.100478"; transcript_id "MSTRG.100478.5";
chr2	StringTie	exon	131964693	131966772	1000	-	.	gene_id "MSTRG.100478"; transcript_id "MSTRG.100478.5"; exon_number "1";
chr2	StringTie	exon	131967316	131967390	1000	-	.	gene_id "MSTRG.100478"; transcript_id "MSTRG.100478.5"; exon_number "2";
chr2	StringTie	exon	131979465	131984343	1000	-	.	gene_id "MSTRG.100478"; transcript_id "MSTRG.100478.5"; exon_number "3";
chr2	StringTie	exon	131993729	131994580	1000	-	.	gene_id "MSTRG.100478"; transcript_id "MSTRG.100478.5"; exon_number "4";
chr2	StringTie	exon	131994941	131994987	1000	-	.	gene_id "MSTRG.100478"; transcript_id "MSTRG.100478.5"; exon_number "5";
chr2	StringTie	exon	132000386	132001215	1000	-	.	gene_id "MSTRG.100478"; transcript_id "MSTRG.100478.5"; exon_number "6";
chr2	StringTie	transcript	131964727	132000734	1000	-	.	gene_id "MSTRG.100478"; transcript_id "MSTRG.100478.6";
chr2	StringTie	exon	131964727	131966772	1000	-	.	gene_id "MSTRG.100478"; transcript_id "MSTRG.100478.6"; exon_number "1";
chr2	StringTie	exon	131967316	131967390	1000	-	.	gene_id "MSTRG.100478"; transcript_id "MSTRG.100478.6"; exon_number "2";
chr2	StringTie	exon	131979465	131984343	1000	-	.	gene_id "MSTRG.100478"; transcript_id "MSTRG.100478.6"; exon_number "3";
chr2	StringTie	exon	131993729	131993830	1000	-	.	gene_id "MSTRG.100478"; transcript_id "MSTRG.100478.6"; exon_number "4";
chr2	StringTie	exon	131994941	131994987	1000	-	.	gene_id "MSTRG.100478"; transcript_id "MSTRG.100478.6"; exon_number "5";
chr2	StringTie	exon	132000386	132000734	1000	-	.	gene_id "MSTRG.100478"; transcript_id "MSTRG.100478.6"; exon_number "6";
chr2	StringTie	transcript	131964731	132001349	1000	-	.	gene_id "MSTRG.100478"; transcript_id "MSTRG.100478.7";
chr2	StringTie	exon	131964731	131966772	1000	-	.	gene_id "MSTRG.100478"; transcript_id "MSTRG.100478.7"; exon_number "1";
chr2	StringTie	exon	131967316	131967390	1000	-	.	gene_id "MSTRG.100478"; transcript_id "MSTRG.100478.7"; exon_number "2";
chr2	StringTie	exon	131979782	131984343	1000	-	.	gene_id "MSTRG.100478"; transcript_id "MSTRG.100478.7"; exon_number "3";
chr2	StringTie	exon	131993729	131994580	1000	-	.	gene_id "MSTRG.100478"; transcript_id "MSTRG.100478.7"; exon_number "4";
chr2	StringTie	exon	131994941	131994987	1000	-	.	gene_id "MSTRG.100478"; transcript_id "MSTRG.100478.7"; exon_number "5";
chr2	StringTie	exon	131997515	132001349	1000	-	.	gene_id "MSTRG.100478"; transcript_id "MSTRG.100478.7"; exon_number "6";
chr2	StringTie	transcript	131964731	132001349	1000	-	.	gene_id "MSTRG.100478"; transcript_id "MSTRG.100478.8";
chr2	StringTie	exon	131964731	131966772	1000	-	.	gene_id "MSTRG.100478"; transcript_id "MSTRG.100478.8"; exon_number "1";
chr2	StringTie	exon	131967316	131967390	1000	-	.	gene_id "MSTRG.100478"; transcript_id "MSTRG.100478.8"; exon_number "2";
chr2	StringTie	exon	131979782	131984343	1000	-	.	gene_id "MSTRG.100478"; transcript_id "MSTRG.100478.8"; exon_number "3";
chr2	StringTie	exon	131993729	131993830	1000	-	.	gene_id "MSTRG.100478"; transcript_id "MSTRG.100478.8"; exon_number "4";
chr2	StringTie	exon	131994409	131994580	1000	-	.	gene_id "MSTRG.100478"; transcript_id "MSTRG.100478.8"; exon_number "5";
chr2	StringTie	exon	131994941	131994987	1000	-	.	gene_id "MSTRG.100478"; transcript_id "MSTRG.100478.8"; exon_number "6";
chr2	StringTie	exon	131997515	131997553	1000	-	.	gene_id "MSTRG.100478"; transcript_id "MSTRG.100478.8"; exon_number "7";
chr2	StringTie	exon	132000386	132001349	1000	-	.	gene_id "MSTRG.100478"; transcript_id "MSTRG.100478.8"; exon_number "8";
chr2	StringTie	transcript	132007490	132037783	1000	+	.	gene_id "MSTRG.100479"; transcript_id "MSTRG.100479.1";
chr2	StringTie	exon	132007490	132010457	1000	+	.	gene_id "MSTRG.100479"; transcript_id "MSTRG.100479.1"; exon_number "1";
chr2	StringTie	exon	132014345	132037783	1000	+	.	gene_id "MSTRG.100479"; transcript_id "MSTRG.100479.1"; exon_number "2";
chr2	StringTie	transcript	132009380	132029327	1000	+	.	gene_id "MSTRG.100479"; transcript_id "MSTRG.100479.2";
chr2	StringTie	exon	132009380	132010457	1000	+	.	gene_id "MSTRG.100479"; transcript_id "MSTRG.100479.2"; exon_number "1";
chr2	StringTie	exon	132012605	132029327	1000	+	.	gene_id "MSTRG.100479"; transcript_id "MSTRG.100479.2"; exon_number "2";
chr2	StringTie	transcript	132009413	132020812	1000	+	.	gene_id "MSTRG.100479"; transcript_id "MSTRG.100479.3";
chr2	StringTie	exon	132009413	132011256	1000	+	.	gene_id "MSTRG.100479"; transcript_id "MSTRG.100479.3"; exon_number "1";
chr2	StringTie	exon	132012605	132020812	1000	+	.	gene_id "MSTRG.100479"; transcript_id "MSTRG.100479.3"; exon_number "2";
chr2	StringTie	transcript	132012605	132017397	1000	+	.	gene_id "MSTRG.100479"; transcript_id "MSTRG.100479.4";
chr2	StringTie	exon	132012605	132012960	1000	+	.	gene_id "MSTRG.100479"; transcript_id "MSTRG.100479.4"; exon_number "1";
chr2	StringTie	exon	132014345	132017397	1000	+	.	gene_id "MSTRG.100479"; transcript_id "MSTRG.100479.4"; exon_number "2";
chr1	StringTie	transcript	143425548	143433137	1000	+	.	gene_id "MSTRG.10048"; transcript_id "MSTRG.10048.1";
chr1	StringTie	exon	143425548	143433137	1000	+	.	gene_id "MSTRG.10048"; transcript_id "MSTRG.10048.1"; exon_number "1";
chr2	StringTie	transcript	132037932	132038862	1000	+	.	gene_id "MSTRG.100480"; transcript_id "MSTRG.100480.1";
chr2	StringTie	exon	132037932	132038419	1000	+	.	gene_id "MSTRG.100480"; transcript_id "MSTRG.100480.1"; exon_number "1";
chr2	StringTie	exon	132038444	132038862	1000	+	.	gene_id "MSTRG.100480"; transcript_id "MSTRG.100480.1"; exon_number "2";
chr2	StringTie	transcript	132051013	132052127	1000	+	.	gene_id "MSTRG.100481"; transcript_id "MSTRG.100481.1";
chr2	StringTie	exon	132051013	132051215	1000	+	.	gene_id "MSTRG.100481"; transcript_id "MSTRG.100481.1"; exon_number "1";
chr2	StringTie	exon	132051934	132052127	1000	+	.	gene_id "MSTRG.100481"; transcript_id "MSTRG.100481.1"; exon_number "2";
chr2	StringTie	transcript	132059357	132060898	1000	.	.	gene_id "MSTRG.100482"; transcript_id "MSTRG.100482.1";
chr2	StringTie	exon	132059357	132060898	1000	.	.	gene_id "MSTRG.100482"; transcript_id "MSTRG.100482.1"; exon_number "1";
chr2	StringTie	transcript	132062044	132073235	1000	.	.	gene_id "MSTRG.100483"; transcript_id "MSTRG.100483.1";
chr2	StringTie	exon	132062044	132073235	1000	.	.	gene_id "MSTRG.100483"; transcript_id "MSTRG.100483.1"; exon_number "1";
chr2	StringTie	transcript	132074280	132076513	1000	.	.	gene_id "MSTRG.100484"; transcript_id "MSTRG.100484.1";
chr2	StringTie	exon	132074280	132076513	1000	.	.	gene_id "MSTRG.100484"; transcript_id "MSTRG.100484.1"; exon_number "1";
chr2	StringTie	transcript	132080290	132080755	1000	-	.	gene_id "MSTRG.100485"; transcript_id "ENST00000603823"; gene_name "RP11-629P16.1"; ref_gene_id "ENSG00000271179";
chr2	StringTie	exon	132080290	132080755	1000	-	.	gene_id "MSTRG.100485"; transcript_id "ENST00000603823"; exon_number "1"; gene_name "RP11-629P16.1"; ref_gene_id "ENSG00000271179";
chr2	StringTie	transcript	132082417	132082877	1000	.	.	gene_id "MSTRG.100486"; transcript_id "MSTRG.100486.1";
chr2	StringTie	exon	132082417	132082877	1000	.	.	gene_id "MSTRG.100486"; transcript_id "MSTRG.100486.1"; exon_number "1";
chr2	StringTie	transcript	132086285	132086528	1000	.	.	gene_id "MSTRG.100487"; transcript_id "MSTRG.100487.1";
chr2	StringTie	exon	132086285	132086528	1000	.	.	gene_id "MSTRG.100487"; transcript_id "MSTRG.100487.1"; exon_number "1";
chr2	StringTie	transcript	132087289	132102564	1000	+	.	gene_id "MSTRG.100488"; transcript_id "ENST00000433943"; gene_name "AC098826.4"; ref_gene_id "ENSG00000225594";
chr2	StringTie	exon	132087289	132087414	1000	+	.	gene_id "MSTRG.100488"; transcript_id "ENST00000433943"; exon_number "1"; gene_name "AC098826.4"; ref_gene_id "ENSG00000225594";
chr2	StringTie	exon	132087931	132088005	1000	+	.	gene_id "MSTRG.100488"; transcript_id "ENST00000433943"; exon_number "2"; gene_name "AC098826.4"; ref_gene_id "ENSG00000225594";
chr2	StringTie	exon	132102295	132102564	1000	+	.	gene_id "MSTRG.100488"; transcript_id "ENST00000433943"; exon_number "3"; gene_name "AC098826.4"; ref_gene_id "ENSG00000225594";
chr2	StringTie	transcript	132099089	132099939	1000	.	.	gene_id "MSTRG.100489"; transcript_id "MSTRG.100489.1";
chr2	StringTie	exon	132099089	132099939	1000	.	.	gene_id "MSTRG.100489"; transcript_id "MSTRG.100489.1"; exon_number "1";
chr1	StringTie	transcript	143595216	143635641	1000	-	.	gene_id "MSTRG.10049"; transcript_id "ENST00000401087"; gene_name "NBPF17P"; ref_gene_id "ENSG00000179571";
chr1	StringTie	exon	143595216	143595459	1000	-	.	gene_id "MSTRG.10049"; transcript_id "ENST00000401087"; exon_number "1"; gene_name "NBPF17P"; ref_gene_id "ENSG00000179571";
chr1	StringTie	exon	143596061	143596112	1000	-	.	gene_id "MSTRG.10049"; transcript_id "ENST00000401087"; exon_number "2"; gene_name "NBPF17P"; ref_gene_id "ENSG00000179571";
chr1	StringTie	exon	143596811	143596983	1000	-	.	gene_id "MSTRG.10049"; transcript_id "ENST00000401087"; exon_number "3"; gene_name "NBPF17P"; ref_gene_id "ENSG00000179571";
chr1	StringTie	exon	143597590	143597641	1000	-	.	gene_id "MSTRG.10049"; transcript_id "ENST00000401087"; exon_number "4"; gene_name "NBPF17P"; ref_gene_id "ENSG00000179571";
chr1	StringTie	exon	143598357	143598523	1000	-	.	gene_id "MSTRG.10049"; transcript_id "ENST00000401087"; exon_number "5"; gene_name "NBPF17P"; ref_gene_id "ENSG00000179571";
chr1	StringTie	exon	143599120	143599171	1000	-	.	gene_id "MSTRG.10049"; transcript_id "ENST00000401087"; exon_number "6"; gene_name "NBPF17P"; ref_gene_id "ENSG00000179571";
chr1	StringTie	exon	143599876	143600048	1000	-	.	gene_id "MSTRG.10049"; transcript_id "ENST00000401087"; exon_number "7"; gene_name "NBPF17P"; ref_gene_id "ENSG00000179571";
chr1	StringTie	exon	143600685	143600740	1000	-	.	gene_id "MSTRG.10049"; transcript_id "ENST00000401087"; exon_number "8"; gene_name "NBPF17P"; ref_gene_id "ENSG00000179571";
chr1	StringTie	exon	143601786	143601949	1000	-	.	gene_id "MSTRG.10049"; transcript_id "ENST00000401087"; exon_number "9"; gene_name "NBPF17P"; ref_gene_id "ENSG00000179571";
chr1	StringTie	exon	143605143	143605190	1000	-	.	gene_id "MSTRG.10049"; transcript_id "ENST00000401087"; exon_number "10"; gene_name "NBPF17P"; ref_gene_id "ENSG00000179571";
chr1	StringTie	exon	143606511	143606716	1000	-	.	gene_id "MSTRG.10049"; transcript_id "ENST00000401087"; exon_number "11"; gene_name "NBPF17P"; ref_gene_id "ENSG00000179571";
chr1	StringTie	exon	143607178	143607250	1000	-	.	gene_id "MSTRG.10049"; transcript_id "ENST00000401087"; exon_number "12"; gene_name "NBPF17P"; ref_gene_id "ENSG00000179571";
chr1	StringTie	exon	143608292	143608506	1000	-	.	gene_id "MSTRG.10049"; transcript_id "ENST00000401087"; exon_number "13"; gene_name "NBPF17P"; ref_gene_id "ENSG00000179571";
chr1	StringTie	exon	143609352	143609449	1000	-	.	gene_id "MSTRG.10049"; transcript_id "ENST00000401087"; exon_number "14"; gene_name "NBPF17P"; ref_gene_id "ENSG00000179571";
chr1	StringTie	exon	143611236	143611448	1000	-	.	gene_id "MSTRG.10049"; transcript_id "ENST00000401087"; exon_number "15"; gene_name "NBPF17P"; ref_gene_id "ENSG00000179571";
chr1	StringTie	exon	143635509	143635641	1000	-	.	gene_id "MSTRG.10049"; transcript_id "ENST00000401087"; exon_number "16"; gene_name "NBPF17P"; ref_gene_id "ENSG00000179571";
chr1	StringTie	transcript	143595216	143643463	1000	-	.	gene_id "MSTRG.10049"; transcript_id "MSTRG.10049.1";
chr1	StringTie	exon	143595216	143595459	1000	-	.	gene_id "MSTRG.10049"; transcript_id "MSTRG.10049.1"; exon_number "1";
chr1	StringTie	exon	143596061	143596112	1000	-	.	gene_id "MSTRG.10049"; transcript_id "MSTRG.10049.1"; exon_number "2";
chr1	StringTie	exon	143596811	143596983	1000	-	.	gene_id "MSTRG.10049"; transcript_id "MSTRG.10049.1"; exon_number "3";
chr1	StringTie	exon	143597590	143597641	1000	-	.	gene_id "MSTRG.10049"; transcript_id "MSTRG.10049.1"; exon_number "4";
chr1	StringTie	exon	143598357	143598523	1000	-	.	gene_id "MSTRG.10049"; transcript_id "MSTRG.10049.1"; exon_number "5";
chr1	StringTie	exon	143599120	143599171	1000	-	.	gene_id "MSTRG.10049"; transcript_id "MSTRG.10049.1"; exon_number "6";
chr1	StringTie	exon	143599876	143600048	1000	-	.	gene_id "MSTRG.10049"; transcript_id "MSTRG.10049.1"; exon_number "7";
chr1	StringTie	exon	143600685	143600740	1000	-	.	gene_id "MSTRG.10049"; transcript_id "MSTRG.10049.1"; exon_number "8";
chr1	StringTie	exon	143601786	143601949	1000	-	.	gene_id "MSTRG.10049"; transcript_id "MSTRG.10049.1"; exon_number "9";
chr1	StringTie	exon	143605143	143605190	1000	-	.	gene_id "MSTRG.10049"; transcript_id "MSTRG.10049.1"; exon_number "10";
chr1	StringTie	exon	143606511	143606716	1000	-	.	gene_id "MSTRG.10049"; transcript_id "MSTRG.10049.1"; exon_number "11";
chr1	StringTie	exon	143607178	143607250	1000	-	.	gene_id "MSTRG.10049"; transcript_id "MSTRG.10049.1"; exon_number "12";
chr1	StringTie	exon	143608292	143608506	1000	-	.	gene_id "MSTRG.10049"; transcript_id "MSTRG.10049.1"; exon_number "13";
chr1	StringTie	exon	143609352	143609449	1000	-	.	gene_id "MSTRG.10049"; transcript_id "MSTRG.10049.1"; exon_number "14";
chr1	StringTie	exon	143611236	143611448	1000	-	.	gene_id "MSTRG.10049"; transcript_id "MSTRG.10049.1"; exon_number "15";
chr1	StringTie	exon	143635509	143635780	1000	-	.	gene_id "MSTRG.10049"; transcript_id "MSTRG.10049.1"; exon_number "16";
chr1	StringTie	exon	143643213	143643463	1000	-	.	gene_id "MSTRG.10049"; transcript_id "MSTRG.10049.1"; exon_number "17";
chr1	StringTie	transcript	143623194	143662139	1000	-	.	gene_id "MSTRG.10049"; transcript_id "MSTRG.10049.10";
chr1	StringTie	exon	143623194	143631171	1000	-	.	gene_id "MSTRG.10049"; transcript_id "MSTRG.10049.10"; exon_number "1";
chr1	StringTie	exon	143635509	143635780	1000	-	.	gene_id "MSTRG.10049"; transcript_id "MSTRG.10049.10"; exon_number "2";
chr1	StringTie	exon	143660221	143662139	1000	-	.	gene_id "MSTRG.10049"; transcript_id "MSTRG.10049.10"; exon_number "3";
chr1	StringTie	transcript	143623358	143661896	1000	-	.	gene_id "MSTRG.10049"; transcript_id "MSTRG.10049.11";
chr1	StringTie	exon	143623358	143629578	1000	-	.	gene_id "MSTRG.10049"; transcript_id "MSTRG.10049.11"; exon_number "1";
chr1	StringTie	exon	143630800	143630898	1000	-	.	gene_id "MSTRG.10049"; transcript_id "MSTRG.10049.11"; exon_number "2";
chr1	StringTie	exon	143631054	143631171	1000	-	.	gene_id "MSTRG.10049"; transcript_id "MSTRG.10049.11"; exon_number "3";
chr1	StringTie	exon	143635509	143635780	1000	-	.	gene_id "MSTRG.10049"; transcript_id "MSTRG.10049.11"; exon_number "4";
chr1	StringTie	exon	143654391	143655143	1000	-	.	gene_id "MSTRG.10049"; transcript_id "MSTRG.10049.11"; exon_number "5";
chr1	StringTie	exon	143660221	143661896	1000	-	.	gene_id "MSTRG.10049"; transcript_id "MSTRG.10049.11"; exon_number "6";
chr1	StringTie	transcript	143623383	143643790	1000	-	.	gene_id "MSTRG.10049"; transcript_id "MSTRG.10049.12";
chr1	StringTie	exon	143623383	143629578	1000	-	.	gene_id "MSTRG.10049"; transcript_id "MSTRG.10049.12"; exon_number "1";
chr1	StringTie	exon	143630800	143630898	1000	-	.	gene_id "MSTRG.10049"; transcript_id "MSTRG.10049.12"; exon_number "2";
chr1	StringTie	exon	143631054	143631171	1000	-	.	gene_id "MSTRG.10049"; transcript_id "MSTRG.10049.12"; exon_number "3";
chr1	StringTie	exon	143635509	143635780	1000	-	.	gene_id "MSTRG.10049"; transcript_id "MSTRG.10049.12"; exon_number "4";
chr1	StringTie	exon	143643213	143643790	1000	-	.	gene_id "MSTRG.10049"; transcript_id "MSTRG.10049.12"; exon_number "5";
chr1	StringTie	transcript	143624779	143643661	1000	-	.	gene_id "MSTRG.10049"; transcript_id "MSTRG.10049.13";
chr1	StringTie	exon	143624779	143629578	1000	-	.	gene_id "MSTRG.10049"; transcript_id "MSTRG.10049.13"; exon_number "1";
chr1	StringTie	exon	143630800	143630898	1000	-	.	gene_id "MSTRG.10049"; transcript_id "MSTRG.10049.13"; exon_number "2";
chr1	StringTie	exon	143631054	143631171	1000	-	.	gene_id "MSTRG.10049"; transcript_id "MSTRG.10049.13"; exon_number "3";
chr1	StringTie	exon	143635509	143635780	1000	-	.	gene_id "MSTRG.10049"; transcript_id "MSTRG.10049.13"; exon_number "4";
chr1	StringTie	exon	143642668	143642813	1000	-	.	gene_id "MSTRG.10049"; transcript_id "MSTRG.10049.13"; exon_number "5";
chr1	StringTie	exon	143643213	143643661	1000	-	.	gene_id "MSTRG.10049"; transcript_id "MSTRG.10049.13"; exon_number "6";
chr1	StringTie	transcript	143626861	143643738	1000	-	.	gene_id "MSTRG.10049"; transcript_id "MSTRG.10049.14";
chr1	StringTie	exon	143626861	143631171	1000	-	.	gene_id "MSTRG.10049"; transcript_id "MSTRG.10049.14"; exon_number "1";
chr1	StringTie	exon	143635509	143635780	1000	-	.	gene_id "MSTRG.10049"; transcript_id "MSTRG.10049.14"; exon_number "2";
chr1	StringTie	exon	143642668	143643738	1000	-	.	gene_id "MSTRG.10049"; transcript_id "MSTRG.10049.14"; exon_number "3";
chr1	StringTie	transcript	143655072	143660541	1000	-	.	gene_id "MSTRG.10049"; transcript_id "MSTRG.10049.15";
chr1	StringTie	exon	143655072	143655143	1000	-	.	gene_id "MSTRG.10049"; transcript_id "MSTRG.10049.15"; exon_number "1";
chr1	StringTie	exon	143655534	143655935	1000	-	.	gene_id "MSTRG.10049"; transcript_id "MSTRG.10049.15"; exon_number "2";
chr1	StringTie	exon	143660221	143660541	1000	-	.	gene_id "MSTRG.10049"; transcript_id "MSTRG.10049.15"; exon_number "3";
chr1	StringTie	transcript	143598981	143608496	1000	-	.	gene_id "MSTRG.10049"; transcript_id "MSTRG.10049.3";
chr1	StringTie	exon	143598981	143599171	1000	-	.	gene_id "MSTRG.10049"; transcript_id "MSTRG.10049.3"; exon_number "1";
chr1	StringTie	exon	143599876	143601949	1000	-	.	gene_id "MSTRG.10049"; transcript_id "MSTRG.10049.3"; exon_number "2";
chr1	StringTie	exon	143605143	143605200	1000	-	.	gene_id "MSTRG.10049"; transcript_id "MSTRG.10049.3"; exon_number "3";
chr1	StringTie	exon	143606511	143606716	1000	-	.	gene_id "MSTRG.10049"; transcript_id "MSTRG.10049.3"; exon_number "4";
chr1	StringTie	exon	143607178	143607250	1000	-	.	gene_id "MSTRG.10049"; transcript_id "MSTRG.10049.3"; exon_number "5";
chr1	StringTie	exon	143608292	143608496	1000	-	.	gene_id "MSTRG.10049"; transcript_id "MSTRG.10049.3"; exon_number "6";
chr1	StringTie	transcript	143601730	143607235	1000	-	.	gene_id "MSTRG.10049"; transcript_id "MSTRG.10049.4";
chr1	StringTie	exon	143601730	143601949	1000	-	.	gene_id "MSTRG.10049"; transcript_id "MSTRG.10049.4"; exon_number "1";
chr1	StringTie	exon	143605143	143605200	1000	-	.	gene_id "MSTRG.10049"; transcript_id "MSTRG.10049.4"; exon_number "2";
chr1	StringTie	exon	143607178	143607235	1000	-	.	gene_id "MSTRG.10049"; transcript_id "MSTRG.10049.4"; exon_number "3";
chr1	StringTie	transcript	143615278	143643790	1000	-	.	gene_id "MSTRG.10049"; transcript_id "MSTRG.10049.5";
chr1	StringTie	exon	143615278	143617133	1000	-	.	gene_id "MSTRG.10049"; transcript_id "MSTRG.10049.5"; exon_number "1";
chr1	StringTie	exon	143629403	143630732	1000	-	.	gene_id "MSTRG.10049"; transcript_id "MSTRG.10049.5"; exon_number "2";
chr1	StringTie	exon	143630800	143630898	1000	-	.	gene_id "MSTRG.10049"; transcript_id "MSTRG.10049.5"; exon_number "3";
chr1	StringTie	exon	143631054	143631171	1000	-	.	gene_id "MSTRG.10049"; transcript_id "MSTRG.10049.5"; exon_number "4";
chr1	StringTie	exon	143635509	143635780	1000	-	.	gene_id "MSTRG.10049"; transcript_id "MSTRG.10049.5"; exon_number "5";
chr1	StringTie	exon	143643213	143643790	1000	-	.	gene_id "MSTRG.10049"; transcript_id "MSTRG.10049.5"; exon_number "6";
chr1	StringTie	transcript	143615401	143661896	1000	-	.	gene_id "MSTRG.10049"; transcript_id "MSTRG.10049.6";
chr1	StringTie	exon	143615401	143617133	1000	-	.	gene_id "MSTRG.10049"; transcript_id "MSTRG.10049.6"; exon_number "1";
chr1	StringTie	exon	143630800	143630898	1000	-	.	gene_id "MSTRG.10049"; transcript_id "MSTRG.10049.6"; exon_number "2";
chr1	StringTie	exon	143631054	143631171	1000	-	.	gene_id "MSTRG.10049"; transcript_id "MSTRG.10049.6"; exon_number "3";
chr1	StringTie	exon	143635509	143635780	1000	-	.	gene_id "MSTRG.10049"; transcript_id "MSTRG.10049.6"; exon_number "4";
chr1	StringTie	exon	143654391	143655143	1000	-	.	gene_id "MSTRG.10049"; transcript_id "MSTRG.10049.6"; exon_number "5";
chr1	StringTie	exon	143660221	143661896	1000	-	.	gene_id "MSTRG.10049"; transcript_id "MSTRG.10049.6"; exon_number "6";
chr1	StringTie	transcript	143615528	143645911	1000	-	.	gene_id "MSTRG.10049"; transcript_id "MSTRG.10049.7";
chr1	StringTie	exon	143615528	143617133	1000	-	.	gene_id "MSTRG.10049"; transcript_id "MSTRG.10049.7"; exon_number "1";
chr1	StringTie	exon	143630800	143631171	1000	-	.	gene_id "MSTRG.10049"; transcript_id "MSTRG.10049.7"; exon_number "2";
chr1	StringTie	exon	143635509	143635780	1000	-	.	gene_id "MSTRG.10049"; transcript_id "MSTRG.10049.7"; exon_number "3";
chr1	StringTie	exon	143643213	143645911	1000	-	.	gene_id "MSTRG.10049"; transcript_id "MSTRG.10049.7"; exon_number "4";
chr1	StringTie	transcript	143615538	143643661	1000	-	.	gene_id "MSTRG.10049"; transcript_id "MSTRG.10049.8";
chr1	StringTie	exon	143615538	143617133	1000	-	.	gene_id "MSTRG.10049"; transcript_id "MSTRG.10049.8"; exon_number "1";
chr1	StringTie	exon	143630800	143631171	1000	-	.	gene_id "MSTRG.10049"; transcript_id "MSTRG.10049.8"; exon_number "2";
chr1	StringTie	exon	143635509	143635780	1000	-	.	gene_id "MSTRG.10049"; transcript_id "MSTRG.10049.8"; exon_number "3";
chr1	StringTie	exon	143642668	143642813	1000	-	.	gene_id "MSTRG.10049"; transcript_id "MSTRG.10049.8"; exon_number "4";
chr1	StringTie	exon	143643213	143643661	1000	-	.	gene_id "MSTRG.10049"; transcript_id "MSTRG.10049.8"; exon_number "5";
chr1	StringTie	transcript	143615604	143643541	1000	-	.	gene_id "MSTRG.10049"; transcript_id "MSTRG.10049.9";
chr1	StringTie	exon	143615604	143617133	1000	-	.	gene_id "MSTRG.10049"; transcript_id "MSTRG.10049.9"; exon_number "1";
chr1	StringTie	exon	143635509	143635780	1000	-	.	gene_id "MSTRG.10049"; transcript_id "MSTRG.10049.9"; exon_number "2";
chr1	StringTie	exon	143643213	143643541	1000	-	.	gene_id "MSTRG.10049"; transcript_id "MSTRG.10049.9"; exon_number "3";
chr2	StringTie	transcript	132100718	132101869	1000	.	.	gene_id "MSTRG.100490"; transcript_id "MSTRG.100490.1";
chr2	StringTie	exon	132100718	132101869	1000	.	.	gene_id "MSTRG.100490"; transcript_id "MSTRG.100490.1"; exon_number "1";
chr2	StringTie	transcript	132103088	132104442	1000	.	.	gene_id "MSTRG.100491"; transcript_id "MSTRG.100491.1";
chr2	StringTie	exon	132103088	132104442	1000	.	.	gene_id "MSTRG.100491"; transcript_id "MSTRG.100491.1"; exon_number "1";
chr2	StringTie	transcript	132106723	132107188	1000	.	.	gene_id "MSTRG.100492"; transcript_id "MSTRG.100492.1";
chr2	StringTie	exon	132106723	132107188	1000	.	.	gene_id "MSTRG.100492"; transcript_id "MSTRG.100492.1"; exon_number "1";
chr2	StringTie	transcript	132108045	132108348	1000	.	.	gene_id "MSTRG.100493"; transcript_id "MSTRG.100493.1";
chr2	StringTie	exon	132108045	132108348	1000	.	.	gene_id "MSTRG.100493"; transcript_id "MSTRG.100493.1"; exon_number "1";
chr2	StringTie	transcript	132110210	132110431	1000	.	.	gene_id "MSTRG.100494"; transcript_id "MSTRG.100494.1";
chr2	StringTie	exon	132110210	132110431	1000	.	.	gene_id "MSTRG.100494"; transcript_id "MSTRG.100494.1"; exon_number "1";
chr2	StringTie	transcript	132110792	132113594	1000	.	.	gene_id "MSTRG.100495"; transcript_id "MSTRG.100495.1";
chr2	StringTie	exon	132110792	132113594	1000	.	.	gene_id "MSTRG.100495"; transcript_id "MSTRG.100495.1"; exon_number "1";
chr2	StringTie	transcript	132147909	132161955	1000	-	.	gene_id "MSTRG.100496"; transcript_id "ENST00000295181"; gene_name "ANKRD30BL"; ref_gene_id "ENSG00000163046";
chr2	StringTie	exon	132147909	132148228	1000	-	.	gene_id "MSTRG.100496"; transcript_id "ENST00000295181"; exon_number "1"; gene_name "ANKRD30BL"; ref_gene_id "ENSG00000163046";
chr2	StringTie	exon	132150912	132150976	1000	-	.	gene_id "MSTRG.100496"; transcript_id "ENST00000295181"; exon_number "2"; gene_name "ANKRD30BL"; ref_gene_id "ENSG00000163046";
chr2	StringTie	exon	132153532	132153694	1000	-	.	gene_id "MSTRG.100496"; transcript_id "ENST00000295181"; exon_number "3"; gene_name "ANKRD30BL"; ref_gene_id "ENSG00000163046";
chr2	StringTie	exon	132154662	132154768	1000	-	.	gene_id "MSTRG.100496"; transcript_id "ENST00000295181"; exon_number "4"; gene_name "ANKRD30BL"; ref_gene_id "ENSG00000163046";
chr2	StringTie	exon	132156973	132157146	1000	-	.	gene_id "MSTRG.100496"; transcript_id "ENST00000295181"; exon_number "5"; gene_name "ANKRD30BL"; ref_gene_id "ENSG00000163046";
chr2	StringTie	exon	132157309	132157423	1000	-	.	gene_id "MSTRG.100496"; transcript_id "ENST00000295181"; exon_number "6"; gene_name "ANKRD30BL"; ref_gene_id "ENSG00000163046";
chr2	StringTie	exon	132161488	132161955	1000	-	.	gene_id "MSTRG.100496"; transcript_id "ENST00000295181"; exon_number "7"; gene_name "ANKRD30BL"; ref_gene_id "ENSG00000163046";
chr2	StringTie	transcript	132147907	132161955	1000	-	.	gene_id "MSTRG.100496"; transcript_id "ENST00000409867"; gene_name "ANKRD30BL"; ref_gene_id "ENSG00000163046";
chr2	StringTie	exon	132147907	132148228	1000	-	.	gene_id "MSTRG.100496"; transcript_id "ENST00000409867"; exon_number "1"; gene_name "ANKRD30BL"; ref_gene_id "ENSG00000163046";
chr2	StringTie	exon	132150912	132150976	1000	-	.	gene_id "MSTRG.100496"; transcript_id "ENST00000409867"; exon_number "2"; gene_name "ANKRD30BL"; ref_gene_id "ENSG00000163046";
chr2	StringTie	exon	132154662	132154768	1000	-	.	gene_id "MSTRG.100496"; transcript_id "ENST00000409867"; exon_number "3"; gene_name "ANKRD30BL"; ref_gene_id "ENSG00000163046";
chr2	StringTie	exon	132156973	132157146	1000	-	.	gene_id "MSTRG.100496"; transcript_id "ENST00000409867"; exon_number "4"; gene_name "ANKRD30BL"; ref_gene_id "ENSG00000163046";
chr2	StringTie	exon	132157309	132157423	1000	-	.	gene_id "MSTRG.100496"; transcript_id "ENST00000409867"; exon_number "5"; gene_name "ANKRD30BL"; ref_gene_id "ENSG00000163046";
chr2	StringTie	exon	132161488	132161955	1000	-	.	gene_id "MSTRG.100496"; transcript_id "ENST00000409867"; exon_number "6"; gene_name "ANKRD30BL"; ref_gene_id "ENSG00000163046";
chr2	StringTie	transcript	132132856	132139429	1000	-	.	gene_id "MSTRG.100496"; transcript_id "ENST00000452011"; gene_name "AC098826.5"; ref_gene_id "ENSG00000227745";
chr2	StringTie	exon	132132856	132133038	1000	-	.	gene_id "MSTRG.100496"; transcript_id "ENST00000452011"; exon_number "1"; gene_name "AC098826.5"; ref_gene_id "ENSG00000227745";
chr2	StringTie	exon	132134350	132134439	1000	-	.	gene_id "MSTRG.100496"; transcript_id "ENST00000452011"; exon_number "2"; gene_name "AC098826.5"; ref_gene_id "ENSG00000227745";
chr2	StringTie	exon	132134766	132134833	1000	-	.	gene_id "MSTRG.100496"; transcript_id "ENST00000452011"; exon_number "3"; gene_name "AC098826.5"; ref_gene_id "ENSG00000227745";
chr2	StringTie	exon	132139120	132139429	1000	-	.	gene_id "MSTRG.100496"; transcript_id "ENST00000452011"; exon_number "4"; gene_name "AC098826.5"; ref_gene_id "ENSG00000227745";
chr2	StringTie	transcript	132152243	132152349	1000	-	.	gene_id "MSTRG.100496"; transcript_id "ENST00000459214"; gene_name "RNU6-1132P"; ref_gene_id "ENSG00000239108";
chr2	StringTie	exon	132152243	132152349	1000	-	.	gene_id "MSTRG.100496"; transcript_id "ENST00000459214"; exon_number "1"; gene_name "RNU6-1132P"; ref_gene_id "ENSG00000239108";
chr2	StringTie	transcript	132147591	132152738	1000	-	.	gene_id "MSTRG.100496"; transcript_id "ENST00000465868"; gene_name "ANKRD30BL"; ref_gene_id "ENSG00000163046";
chr2	StringTie	exon	132147591	132148228	1000	-	.	gene_id "MSTRG.100496"; transcript_id "ENST00000465868"; exon_number "1"; gene_name "ANKRD30BL"; ref_gene_id "ENSG00000163046";
chr2	StringTie	exon	132150912	132150976	1000	-	.	gene_id "MSTRG.100496"; transcript_id "ENST00000465868"; exon_number "2"; gene_name "ANKRD30BL"; ref_gene_id "ENSG00000163046";
chr2	StringTie	exon	132152189	132152738	1000	-	.	gene_id "MSTRG.100496"; transcript_id "ENST00000465868"; exon_number "3"; gene_name "ANKRD30BL"; ref_gene_id "ENSG00000163046";
chr2	StringTie	transcript	132147591	132257969	1000	-	.	gene_id "MSTRG.100496"; transcript_id "ENST00000470729"; gene_name "ANKRD30BL"; ref_gene_id "ENSG00000163046";
chr2	StringTie	exon	132147591	132148228	1000	-	.	gene_id "MSTRG.100496"; transcript_id "ENST00000470729"; exon_number "1"; gene_name "ANKRD30BL"; ref_gene_id "ENSG00000163046";
chr2	StringTie	exon	132150912	132150976	1000	-	.	gene_id "MSTRG.100496"; transcript_id "ENST00000470729"; exon_number "2"; gene_name "ANKRD30BL"; ref_gene_id "ENSG00000163046";
chr2	StringTie	exon	132154662	132154768	1000	-	.	gene_id "MSTRG.100496"; transcript_id "ENST00000470729"; exon_number "3"; gene_name "ANKRD30BL"; ref_gene_id "ENSG00000163046";
chr2	StringTie	exon	132156973	132157146	1000	-	.	gene_id "MSTRG.100496"; transcript_id "ENST00000470729"; exon_number "4"; gene_name "ANKRD30BL"; ref_gene_id "ENSG00000163046";
chr2	StringTie	exon	132257529	132257969	1000	-	.	gene_id "MSTRG.100496"; transcript_id "ENST00000470729"; exon_number "5"; gene_name "ANKRD30BL"; ref_gene_id "ENSG00000163046";
chr2	StringTie	transcript	132153510	132161583	1000	-	.	gene_id "MSTRG.100496"; transcript_id "ENST00000471048"; gene_name "ANKRD30BL"; ref_gene_id "ENSG00000163046";
chr2	StringTie	exon	132153510	132153694	1000	-	.	gene_id "MSTRG.100496"; transcript_id "ENST00000471048"; exon_number "1"; gene_name "ANKRD30BL"; ref_gene_id "ENSG00000163046";
chr2	StringTie	exon	132154662	132154768	1000	-	.	gene_id "MSTRG.100496"; transcript_id "ENST00000471048"; exon_number "2"; gene_name "ANKRD30BL"; ref_gene_id "ENSG00000163046";
chr2	StringTie	exon	132156973	132157146	1000	-	.	gene_id "MSTRG.100496"; transcript_id "ENST00000471048"; exon_number "3"; gene_name "ANKRD30BL"; ref_gene_id "ENSG00000163046";
chr2	StringTie	exon	132157309	132157423	1000	-	.	gene_id "MSTRG.100496"; transcript_id "ENST00000471048"; exon_number "4"; gene_name "ANKRD30BL"; ref_gene_id "ENSG00000163046";
chr2	StringTie	exon	132161488	132161583	1000	-	.	gene_id "MSTRG.100496"; transcript_id "ENST00000471048"; exon_number "5"; gene_name "ANKRD30BL"; ref_gene_id "ENSG00000163046";
chr2	StringTie	transcript	132147907	132161753	1000	-	.	gene_id "MSTRG.100496"; transcript_id "ENST00000481691"; gene_name "ANKRD30BL"; ref_gene_id "ENSG00000163046";
chr2	StringTie	exon	132147907	132148228	1000	-	.	gene_id "MSTRG.100496"; transcript_id "ENST00000481691"; exon_number "1"; gene_name "ANKRD30BL"; ref_gene_id "ENSG00000163046";
chr2	StringTie	exon	132150912	132150976	1000	-	.	gene_id "MSTRG.100496"; transcript_id "ENST00000481691"; exon_number "2"; gene_name "ANKRD30BL"; ref_gene_id "ENSG00000163046";
chr2	StringTie	exon	132154662	132157146	1000	-	.	gene_id "MSTRG.100496"; transcript_id "ENST00000481691"; exon_number "3"; gene_name "ANKRD30BL"; ref_gene_id "ENSG00000163046";
chr2	StringTie	exon	132157309	132157423	1000	-	.	gene_id "MSTRG.100496"; transcript_id "ENST00000481691"; exon_number "4"; gene_name "ANKRD30BL"; ref_gene_id "ENSG00000163046";
chr2	StringTie	exon	132161488	132161753	1000	-	.	gene_id "MSTRG.100496"; transcript_id "ENST00000481691"; exon_number "5"; gene_name "ANKRD30BL"; ref_gene_id "ENSG00000163046";
chr2	StringTie	transcript	132121162	132152738	1000	-	.	gene_id "MSTRG.100496"; transcript_id "MSTRG.100496.1";
chr2	StringTie	exon	132121162	132128431	1000	-	.	gene_id "MSTRG.100496"; transcript_id "MSTRG.100496.1"; exon_number "1";
chr2	StringTie	exon	132139120	132145577	1000	-	.	gene_id "MSTRG.100496"; transcript_id "MSTRG.100496.1"; exon_number "2";
chr2	StringTie	exon	132147303	132148228	1000	-	.	gene_id "MSTRG.100496"; transcript_id "MSTRG.100496.1"; exon_number "3";
chr2	StringTie	exon	132150912	132150976	1000	-	.	gene_id "MSTRG.100496"; transcript_id "MSTRG.100496.1"; exon_number "4";
chr2	StringTie	exon	132152189	132152738	1000	-	.	gene_id "MSTRG.100496"; transcript_id "MSTRG.100496.1"; exon_number "5";
chr2	StringTie	transcript	132147616	132162009	1000	-	.	gene_id "MSTRG.100496"; transcript_id "MSTRG.100496.12";
chr2	StringTie	exon	132147616	132148228	1000	-	.	gene_id "MSTRG.100496"; transcript_id "MSTRG.100496.12"; exon_number "1";
chr2	StringTie	exon	132150912	132150976	1000	-	.	gene_id "MSTRG.100496"; transcript_id "MSTRG.100496.12"; exon_number "2";
chr2	StringTie	exon	132154662	132154768	1000	-	.	gene_id "MSTRG.100496"; transcript_id "MSTRG.100496.12"; exon_number "3";
chr2	StringTie	exon	132156973	132157146	1000	-	.	gene_id "MSTRG.100496"; transcript_id "MSTRG.100496.12"; exon_number "4";
chr2	StringTie	exon	132161488	132162009	1000	-	.	gene_id "MSTRG.100496"; transcript_id "MSTRG.100496.12"; exon_number "5";
chr2	StringTie	transcript	132228193	132257973	1000	-	.	gene_id "MSTRG.100496"; transcript_id "MSTRG.100496.18";
chr2	StringTie	exon	132228193	132228236	1000	-	.	gene_id "MSTRG.100496"; transcript_id "MSTRG.100496.18"; exon_number "1";
chr2	StringTie	exon	132257529	132257973	1000	-	.	gene_id "MSTRG.100496"; transcript_id "MSTRG.100496.18"; exon_number "2";
chr2	StringTie	transcript	132238936	132257999	1000	-	.	gene_id "MSTRG.100496"; transcript_id "MSTRG.100496.19";
chr2	StringTie	exon	132238936	132239106	1000	-	.	gene_id "MSTRG.100496"; transcript_id "MSTRG.100496.19"; exon_number "1";
chr2	StringTie	exon	132257529	132257999	1000	-	.	gene_id "MSTRG.100496"; transcript_id "MSTRG.100496.19"; exon_number "2";
chr2	StringTie	transcript	132131777	132161753	1000	-	.	gene_id "MSTRG.100496"; transcript_id "MSTRG.100496.2";
chr2	StringTie	exon	132131777	132133038	1000	-	.	gene_id "MSTRG.100496"; transcript_id "MSTRG.100496.2"; exon_number "1";
chr2	StringTie	exon	132134304	132134833	1000	-	.	gene_id "MSTRG.100496"; transcript_id "MSTRG.100496.2"; exon_number "2";
chr2	StringTie	exon	132139120	132148228	1000	-	.	gene_id "MSTRG.100496"; transcript_id "MSTRG.100496.2"; exon_number "3";
chr2	StringTie	exon	132150912	132150976	1000	-	.	gene_id "MSTRG.100496"; transcript_id "MSTRG.100496.2"; exon_number "4";
chr2	StringTie	exon	132154662	132157146	1000	-	.	gene_id "MSTRG.100496"; transcript_id "MSTRG.100496.2"; exon_number "5";
chr2	StringTie	exon	132157309	132157423	1000	-	.	gene_id "MSTRG.100496"; transcript_id "MSTRG.100496.2"; exon_number "6";
chr2	StringTie	exon	132161488	132161753	1000	-	.	gene_id "MSTRG.100496"; transcript_id "MSTRG.100496.2"; exon_number "7";
chr2	StringTie	transcript	132132011	132139429	1000	-	.	gene_id "MSTRG.100496"; transcript_id "MSTRG.100496.3";
chr2	StringTie	exon	132132011	132132574	1000	-	.	gene_id "MSTRG.100496"; transcript_id "MSTRG.100496.3"; exon_number "1";
chr2	StringTie	exon	132132841	132133038	1000	-	.	gene_id "MSTRG.100496"; transcript_id "MSTRG.100496.3"; exon_number "2";
chr2	StringTie	exon	132134350	132134439	1000	-	.	gene_id "MSTRG.100496"; transcript_id "MSTRG.100496.3"; exon_number "3";
chr2	StringTie	exon	132134766	132134833	1000	-	.	gene_id "MSTRG.100496"; transcript_id "MSTRG.100496.3"; exon_number "4";
chr2	StringTie	exon	132139120	132139429	1000	-	.	gene_id "MSTRG.100496"; transcript_id "MSTRG.100496.3"; exon_number "5";
chr2	StringTie	transcript	132132012	132257969	1000	-	.	gene_id "MSTRG.100496"; transcript_id "MSTRG.100496.4";
chr2	StringTie	exon	132132012	132133038	1000	-	.	gene_id "MSTRG.100496"; transcript_id "MSTRG.100496.4"; exon_number "1";
chr2	StringTie	exon	132134304	132148228	1000	-	.	gene_id "MSTRG.100496"; transcript_id "MSTRG.100496.4"; exon_number "2";
chr2	StringTie	exon	132150912	132150976	1000	-	.	gene_id "MSTRG.100496"; transcript_id "MSTRG.100496.4"; exon_number "3";
chr2	StringTie	exon	132154662	132154768	1000	-	.	gene_id "MSTRG.100496"; transcript_id "MSTRG.100496.4"; exon_number "4";
chr2	StringTie	exon	132156973	132157146	1000	-	.	gene_id "MSTRG.100496"; transcript_id "MSTRG.100496.4"; exon_number "5";
chr2	StringTie	exon	132257529	132257969	1000	-	.	gene_id "MSTRG.100496"; transcript_id "MSTRG.100496.4"; exon_number "6";
chr2	StringTie	transcript	132134701	132141856	1000	-	.	gene_id "MSTRG.100496"; transcript_id "MSTRG.100496.6";
chr2	StringTie	exon	132134701	132134837	1000	-	.	gene_id "MSTRG.100496"; transcript_id "MSTRG.100496.6"; exon_number "1";
chr2	StringTie	exon	132139120	132141856	1000	-	.	gene_id "MSTRG.100496"; transcript_id "MSTRG.100496.6"; exon_number "2";
chr2	StringTie	transcript	132145152	132257969	1000	-	.	gene_id "MSTRG.100496"; transcript_id "MSTRG.100496.7";
chr2	StringTie	exon	132145152	132145577	1000	-	.	gene_id "MSTRG.100496"; transcript_id "MSTRG.100496.7"; exon_number "1";
chr2	StringTie	exon	132147303	132148228	1000	-	.	gene_id "MSTRG.100496"; transcript_id "MSTRG.100496.7"; exon_number "2";
chr2	StringTie	exon	132150912	132150976	1000	-	.	gene_id "MSTRG.100496"; transcript_id "MSTRG.100496.7"; exon_number "3";
chr2	StringTie	exon	132154662	132154768	1000	-	.	gene_id "MSTRG.100496"; transcript_id "MSTRG.100496.7"; exon_number "4";
chr2	StringTie	exon	132156973	132157146	1000	-	.	gene_id "MSTRG.100496"; transcript_id "MSTRG.100496.7"; exon_number "5";
chr2	StringTie	exon	132257529	132257969	1000	-	.	gene_id "MSTRG.100496"; transcript_id "MSTRG.100496.7"; exon_number "6";
chr2	StringTie	transcript	132147289	132161583	1000	-	.	gene_id "MSTRG.100496"; transcript_id "MSTRG.100496.8";
chr2	StringTie	exon	132147289	132148228	1000	-	.	gene_id "MSTRG.100496"; transcript_id "MSTRG.100496.8"; exon_number "1";
chr2	StringTie	exon	132150912	132150976	1000	-	.	gene_id "MSTRG.100496"; transcript_id "MSTRG.100496.8"; exon_number "2";
chr2	StringTie	exon	132152806	132153694	1000	-	.	gene_id "MSTRG.100496"; transcript_id "MSTRG.100496.8"; exon_number "3";
chr2	StringTie	exon	132154662	132154768	1000	-	.	gene_id "MSTRG.100496"; transcript_id "MSTRG.100496.8"; exon_number "4";
chr2	StringTie	exon	132156973	132157146	1000	-	.	gene_id "MSTRG.100496"; transcript_id "MSTRG.100496.8"; exon_number "5";
chr2	StringTie	exon	132157309	132157423	1000	-	.	gene_id "MSTRG.100496"; transcript_id "MSTRG.100496.8"; exon_number "6";
chr2	StringTie	exon	132161488	132161583	1000	-	.	gene_id "MSTRG.100496"; transcript_id "MSTRG.100496.8"; exon_number "7";
chr2	StringTie	transcript	132147588	132258006	1000	-	.	gene_id "MSTRG.100496"; transcript_id "MSTRG.100496.9";
chr2	StringTie	exon	132147588	132148228	1000	-	.	gene_id "MSTRG.100496"; transcript_id "MSTRG.100496.9"; exon_number "1";
chr2	StringTie	exon	132150912	132150976	1000	-	.	gene_id "MSTRG.100496"; transcript_id "MSTRG.100496.9"; exon_number "2";
chr2	StringTie	exon	132152806	132153694	1000	-	.	gene_id "MSTRG.100496"; transcript_id "MSTRG.100496.9"; exon_number "3";
chr2	StringTie	exon	132154662	132154768	1000	-	.	gene_id "MSTRG.100496"; transcript_id "MSTRG.100496.9"; exon_number "4";
chr2	StringTie	exon	132156973	132157146	1000	-	.	gene_id "MSTRG.100496"; transcript_id "MSTRG.100496.9"; exon_number "5";
chr2	StringTie	exon	132257529	132258006	1000	-	.	gene_id "MSTRG.100496"; transcript_id "MSTRG.100496.9"; exon_number "6";
chr2	StringTie	transcript	132163412	132165205	1000	.	.	gene_id "MSTRG.100497"; transcript_id "MSTRG.100497.1";
chr2	StringTie	exon	132163412	132165205	1000	.	.	gene_id "MSTRG.100497"; transcript_id "MSTRG.100497.1"; exon_number "1";
chr2	StringTie	transcript	132168369	132170069	1000	-	.	gene_id "MSTRG.100498"; transcript_id "MSTRG.100498.1";
chr2	StringTie	exon	132168369	132170069	1000	-	.	gene_id "MSTRG.100498"; transcript_id "MSTRG.100498.1"; exon_number "1";
chr2	StringTie	transcript	132171651	132172806	1000	.	.	gene_id "MSTRG.100499"; transcript_id "MSTRG.100499.1";
chr2	StringTie	exon	132171651	132172806	1000	.	.	gene_id "MSTRG.100499"; transcript_id "MSTRG.100499.1"; exon_number "1";
chr1	StringTie	transcript	13106596	13106839	1000	.	.	gene_id "MSTRG.1005"; transcript_id "MSTRG.1005.1";
chr1	StringTie	exon	13106596	13106839	1000	.	.	gene_id "MSTRG.1005"; transcript_id "MSTRG.1005.1"; exon_number "1";
chr1	StringTie	transcript	143619994	143620527	1000	+	.	gene_id "MSTRG.10050"; transcript_id "ENST00000455938"; gene_name "PFN1P12"; ref_gene_id "ENSG00000226028";
chr1	StringTie	exon	143619994	143620527	1000	+	.	gene_id "MSTRG.10050"; transcript_id "ENST00000455938"; exon_number "1"; gene_name "PFN1P12"; ref_gene_id "ENSG00000226028";
chr2	StringTie	transcript	132173078	132173684	1000	.	.	gene_id "MSTRG.100500"; transcript_id "MSTRG.100500.1";
chr2	StringTie	exon	132173078	132173684	1000	.	.	gene_id "MSTRG.100500"; transcript_id "MSTRG.100500.1"; exon_number "1";
chr2	StringTie	transcript	132186382	132188550	1000	.	.	gene_id "MSTRG.100501"; transcript_id "MSTRG.100501.1";
chr2	StringTie	exon	132186382	132188550	1000	.	.	gene_id "MSTRG.100501"; transcript_id "MSTRG.100501.1"; exon_number "1";
chr2	StringTie	transcript	132189199	132189539	1000	.	.	gene_id "MSTRG.100502"; transcript_id "MSTRG.100502.1";
chr2	StringTie	exon	132189199	132189539	1000	.	.	gene_id "MSTRG.100502"; transcript_id "MSTRG.100502.1"; exon_number "1";
chr2	StringTie	transcript	132194616	132200366	1000	.	.	gene_id "MSTRG.100503"; transcript_id "MSTRG.100503.1";
chr2	StringTie	exon	132194616	132200366	1000	.	.	gene_id "MSTRG.100503"; transcript_id "MSTRG.100503.1"; exon_number "1";
chr2	StringTie	transcript	132203481	132223244	1000	+	.	gene_id "MSTRG.100504"; transcript_id "MSTRG.100504.1";
chr2	StringTie	exon	132203481	132223244	1000	+	.	gene_id "MSTRG.100504"; transcript_id "MSTRG.100504.1"; exon_number "1";
chr2	StringTie	transcript	132220640	132221851	1000	+	.	gene_id "MSTRG.100504"; transcript_id "MSTRG.100504.2";
chr2	StringTie	exon	132220640	132221415	1000	+	.	gene_id "MSTRG.100504"; transcript_id "MSTRG.100504.2"; exon_number "1";
chr2	StringTie	exon	132221690	132221851	1000	+	.	gene_id "MSTRG.100504"; transcript_id "MSTRG.100504.2"; exon_number "2";
chr2	StringTie	transcript	132221136	132221864	1000	+	.	gene_id "MSTRG.100504"; transcript_id "MSTRG.100504.3";
chr2	StringTie	exon	132221136	132221235	1000	+	.	gene_id "MSTRG.100504"; transcript_id "MSTRG.100504.3"; exon_number "1";
chr2	StringTie	exon	132221686	132221864	1000	+	.	gene_id "MSTRG.100504"; transcript_id "MSTRG.100504.3"; exon_number "2";
chr2	StringTie	transcript	132221283	132221872	1000	+	.	gene_id "MSTRG.100504"; transcript_id "MSTRG.100504.4";
chr2	StringTie	exon	132221283	132221460	1000	+	.	gene_id "MSTRG.100504"; transcript_id "MSTRG.100504.4"; exon_number "1";
chr2	StringTie	exon	132221735	132221872	1000	+	.	gene_id "MSTRG.100504"; transcript_id "MSTRG.100504.4"; exon_number "2";
chr2	StringTie	transcript	132220377	132221185	1000	-	.	gene_id "MSTRG.100505"; transcript_id "MSTRG.100505.1";
chr2	StringTie	exon	132220377	132220882	1000	-	.	gene_id "MSTRG.100505"; transcript_id "MSTRG.100505.1"; exon_number "1";
chr2	StringTie	exon	132220961	132221185	1000	-	.	gene_id "MSTRG.100505"; transcript_id "MSTRG.100505.1"; exon_number "2";
chr2	StringTie	transcript	132253154	132253305	1000	-	.	gene_id "MSTRG.100506"; transcript_id "ENST00000365304"; gene_name "RNA5-8SP5"; ref_gene_id "ENSG00000202174";
chr2	StringTie	exon	132253154	132253305	1000	-	.	gene_id "MSTRG.100506"; transcript_id "ENST00000365304"; exon_number "1"; gene_name "RNA5-8SP5"; ref_gene_id "ENSG00000202174";
chr2	StringTie	transcript	132253808	132282466	1000	-	.	gene_id "MSTRG.100507"; transcript_id "MSTRG.100507.1";
chr2	StringTie	exon	132253808	132255223	1000	-	.	gene_id "MSTRG.100507"; transcript_id "MSTRG.100507.1"; exon_number "1";
chr2	StringTie	exon	132281056	132282466	1000	-	.	gene_id "MSTRG.100507"; transcript_id "MSTRG.100507.1"; exon_number "2";
chr2	StringTie	transcript	132278673	132281670	1000	-	.	gene_id "MSTRG.100507"; transcript_id "MSTRG.100507.10";
chr2	StringTie	exon	132278673	132278975	1000	-	.	gene_id "MSTRG.100507"; transcript_id "MSTRG.100507.10"; exon_number "1";
chr2	StringTie	exon	132281060	132281670	1000	-	.	gene_id "MSTRG.100507"; transcript_id "MSTRG.100507.10"; exon_number "2";
chr2	StringTie	transcript	132278902	132281816	1000	-	.	gene_id "MSTRG.100507"; transcript_id "MSTRG.100507.11";
chr2	StringTie	exon	132278902	132279476	1000	-	.	gene_id "MSTRG.100507"; transcript_id "MSTRG.100507.11"; exon_number "1";
chr2	StringTie	exon	132281056	132281816	1000	-	.	gene_id "MSTRG.100507"; transcript_id "MSTRG.100507.11"; exon_number "2";
chr2	StringTie	transcript	132280543	132281666	1000	-	.	gene_id "MSTRG.100507"; transcript_id "MSTRG.100507.12";
chr2	StringTie	exon	132280543	132281048	1000	-	.	gene_id "MSTRG.100507"; transcript_id "MSTRG.100507.12"; exon_number "1";
chr2	StringTie	exon	132281077	132281666	1000	-	.	gene_id "MSTRG.100507"; transcript_id "MSTRG.100507.12"; exon_number "2";
chr2	StringTie	transcript	132280718	132281183	1000	-	.	gene_id "MSTRG.100507"; transcript_id "MSTRG.100507.13";
chr2	StringTie	exon	132280718	132280817	1000	-	.	gene_id "MSTRG.100507"; transcript_id "MSTRG.100507.13"; exon_number "1";
chr2	StringTie	exon	132281056	132281183	1000	-	.	gene_id "MSTRG.100507"; transcript_id "MSTRG.100507.13"; exon_number "2";
chr2	StringTie	transcript	132254283	132256199	1000	-	.	gene_id "MSTRG.100507"; transcript_id "MSTRG.100507.2";
chr2	StringTie	exon	132254283	132255223	1000	-	.	gene_id "MSTRG.100507"; transcript_id "MSTRG.100507.2"; exon_number "1";
chr2	StringTie	exon	132255299	132256199	1000	-	.	gene_id "MSTRG.100507"; transcript_id "MSTRG.100507.2"; exon_number "2";
chr2	StringTie	transcript	132254341	132256289	1000	-	.	gene_id "MSTRG.100507"; transcript_id "MSTRG.100507.3";
chr2	StringTie	exon	132254341	132255223	1000	-	.	gene_id "MSTRG.100507"; transcript_id "MSTRG.100507.3"; exon_number "1";
chr2	StringTie	exon	132255280	132256289	1000	-	.	gene_id "MSTRG.100507"; transcript_id "MSTRG.100507.3"; exon_number "2";
chr2	StringTie	transcript	132254345	132256278	1000	-	.	gene_id "MSTRG.100507"; transcript_id "MSTRG.100507.4";
chr2	StringTie	exon	132254345	132255408	1000	-	.	gene_id "MSTRG.100507"; transcript_id "MSTRG.100507.4"; exon_number "1";
chr2	StringTie	exon	132255548	132256278	1000	-	.	gene_id "MSTRG.100507"; transcript_id "MSTRG.100507.4"; exon_number "2";
chr2	StringTie	transcript	132254381	132256008	1000	-	.	gene_id "MSTRG.100507"; transcript_id "MSTRG.100507.5";
chr2	StringTie	exon	132254381	132255326	1000	-	.	gene_id "MSTRG.100507"; transcript_id "MSTRG.100507.5"; exon_number "1";
chr2	StringTie	exon	132255922	132256008	1000	-	.	gene_id "MSTRG.100507"; transcript_id "MSTRG.100507.5"; exon_number "2";
chr2	StringTie	transcript	132254461	132256278	1000	-	.	gene_id "MSTRG.100507"; transcript_id "MSTRG.100507.6";
chr2	StringTie	exon	132254461	132255223	1000	-	.	gene_id "MSTRG.100507"; transcript_id "MSTRG.100507.6"; exon_number "1";
chr2	StringTie	exon	132255280	132255408	1000	-	.	gene_id "MSTRG.100507"; transcript_id "MSTRG.100507.6"; exon_number "2";
chr2	StringTie	exon	132255548	132256278	1000	-	.	gene_id "MSTRG.100507"; transcript_id "MSTRG.100507.6"; exon_number "3";
chr2	StringTie	transcript	132254465	132256269	1000	-	.	gene_id "MSTRG.100507"; transcript_id "MSTRG.100507.7";
chr2	StringTie	exon	132254465	132255223	1000	-	.	gene_id "MSTRG.100507"; transcript_id "MSTRG.100507.7"; exon_number "1";
chr2	StringTie	exon	132255273	132256269	1000	-	.	gene_id "MSTRG.100507"; transcript_id "MSTRG.100507.7"; exon_number "2";
chr2	StringTie	transcript	132254492	132256280	1000	-	.	gene_id "MSTRG.100507"; transcript_id "MSTRG.100507.8";
chr2	StringTie	exon	132254492	132255223	1000	-	.	gene_id "MSTRG.100507"; transcript_id "MSTRG.100507.8"; exon_number "1";
chr2	StringTie	exon	132255377	132256280	1000	-	.	gene_id "MSTRG.100507"; transcript_id "MSTRG.100507.8"; exon_number "2";
chr2	StringTie	transcript	132254493	132256199	1000	-	.	gene_id "MSTRG.100507"; transcript_id "MSTRG.100507.9";
chr2	StringTie	exon	132254493	132255223	1000	-	.	gene_id "MSTRG.100507"; transcript_id "MSTRG.100507.9"; exon_number "1";
chr2	StringTie	exon	132255273	132255408	1000	-	.	gene_id "MSTRG.100507"; transcript_id "MSTRG.100507.9"; exon_number "2";
chr2	StringTie	exon	132255548	132256199	1000	-	.	gene_id "MSTRG.100507"; transcript_id "MSTRG.100507.9"; exon_number "3";
chr2	StringTie	transcript	132254508	132256195	1000	+	.	gene_id "MSTRG.100508"; transcript_id "MSTRG.100508.1";
chr2	StringTie	exon	132254508	132254926	1000	+	.	gene_id "MSTRG.100508"; transcript_id "MSTRG.100508.1"; exon_number "1";
chr2	StringTie	exon	132255014	132256195	1000	+	.	gene_id "MSTRG.100508"; transcript_id "MSTRG.100508.1"; exon_number "2";
chr2	StringTie	transcript	132256966	132257080	1000	-	.	gene_id "MSTRG.100509"; transcript_id "ENST00000408361"; gene_name "MIR663B"; ref_gene_id "ENSG00000221288";
chr2	StringTie	exon	132256966	132257080	1000	-	.	gene_id "MSTRG.100509"; transcript_id "ENST00000408361"; exon_number "1"; gene_name "MIR663B"; ref_gene_id "ENSG00000221288";
chr1	StringTie	transcript	143637008	143644033	1000	+	.	gene_id "MSTRG.10051"; transcript_id "MSTRG.10051.1";
chr1	StringTie	exon	143637008	143637855	1000	+	.	gene_id "MSTRG.10051"; transcript_id "MSTRG.10051.1"; exon_number "1";
chr1	StringTie	exon	143641641	143644033	1000	+	.	gene_id "MSTRG.10051"; transcript_id "MSTRG.10051.1"; exon_number "2";
chr1	StringTie	transcript	143637089	143639027	1000	+	.	gene_id "MSTRG.10051"; transcript_id "MSTRG.10051.2";
chr1	StringTie	exon	143637089	143638260	1000	+	.	gene_id "MSTRG.10051"; transcript_id "MSTRG.10051.2"; exon_number "1";
chr1	StringTie	exon	143638928	143639027	1000	+	.	gene_id "MSTRG.10051"; transcript_id "MSTRG.10051.2"; exon_number "2";
chr1	StringTie	transcript	143637117	143638885	1000	+	.	gene_id "MSTRG.10051"; transcript_id "MSTRG.10051.3";
chr1	StringTie	exon	143637117	143637899	1000	+	.	gene_id "MSTRG.10051"; transcript_id "MSTRG.10051.3"; exon_number "1";
chr1	StringTie	exon	143638603	143638885	1000	+	.	gene_id "MSTRG.10051"; transcript_id "MSTRG.10051.3"; exon_number "2";
chr2	StringTie	transcript	132262328	132263042	1000	+	.	gene_id "MSTRG.100510"; transcript_id "ENST00000445384"; gene_name "CDC27P1"; ref_gene_id "ENSG00000233786";
chr2	StringTie	exon	132262328	132263042	1000	+	.	gene_id "MSTRG.100510"; transcript_id "ENST00000445384"; exon_number "1"; gene_name "CDC27P1"; ref_gene_id "ENSG00000233786";
chr2	StringTie	transcript	132275977	132277240	1000	-	.	gene_id "MSTRG.100511"; transcript_id "MSTRG.100511.1";
chr2	StringTie	exon	132275977	132276501	1000	-	.	gene_id "MSTRG.100511"; transcript_id "MSTRG.100511.1"; exon_number "1";
chr2	StringTie	exon	132277030	132277240	1000	-	.	gene_id "MSTRG.100511"; transcript_id "MSTRG.100511.1"; exon_number "2";
chr2	StringTie	transcript	132275997	132277578	1000	-	.	gene_id "MSTRG.100511"; transcript_id "MSTRG.100511.2";
chr2	StringTie	exon	132275997	132276501	1000	-	.	gene_id "MSTRG.100511"; transcript_id "MSTRG.100511.2"; exon_number "1";
chr2	StringTie	exon	132277438	132277578	1000	-	.	gene_id "MSTRG.100511"; transcript_id "MSTRG.100511.2"; exon_number "2";
chr2	StringTie	transcript	132283544	132283909	1000	.	.	gene_id "MSTRG.100512"; transcript_id "MSTRG.100512.1";
chr2	StringTie	exon	132283544	132283909	1000	.	.	gene_id "MSTRG.100512"; transcript_id "MSTRG.100512.1"; exon_number "1";
chr2	StringTie	transcript	132284635	132285474	1000	.	.	gene_id "MSTRG.100513"; transcript_id "MSTRG.100513.1";
chr2	StringTie	exon	132284635	132285474	1000	.	.	gene_id "MSTRG.100513"; transcript_id "MSTRG.100513.1"; exon_number "1";
chr2	StringTie	transcript	132285795	132294377	1000	-	.	gene_id "MSTRG.100514"; transcript_id "ENST00000440802"; gene_name "AC097532.2"; ref_gene_id "ENSG00000230803";
chr2	StringTie	exon	132285795	132285892	1000	-	.	gene_id "MSTRG.100514"; transcript_id "ENST00000440802"; exon_number "1"; gene_name "AC097532.2"; ref_gene_id "ENSG00000230803";
chr2	StringTie	exon	132288902	132289065	1000	-	.	gene_id "MSTRG.100514"; transcript_id "ENST00000440802"; exon_number "2"; gene_name "AC097532.2"; ref_gene_id "ENSG00000230803";
chr2	StringTie	exon	132294318	132294377	1000	-	.	gene_id "MSTRG.100514"; transcript_id "ENST00000440802"; exon_number "3"; gene_name "AC097532.2"; ref_gene_id "ENSG00000230803";
chr2	StringTie	transcript	132309309	132318736	1000	+	.	gene_id "MSTRG.100515"; transcript_id "ENST00000438300"; gene_name "ZNF806"; ref_gene_id "ENSG00000018607";
chr2	StringTie	exon	132309309	132309323	1000	+	.	gene_id "MSTRG.100515"; transcript_id "ENST00000438300"; exon_number "1"; gene_name "ZNF806"; ref_gene_id "ENSG00000018607";
chr2	StringTie	exon	132312869	132312999	1000	+	.	gene_id "MSTRG.100515"; transcript_id "ENST00000438300"; exon_number "2"; gene_name "ZNF806"; ref_gene_id "ENSG00000018607";
chr2	StringTie	exon	132317109	132318736	1000	+	.	gene_id "MSTRG.100515"; transcript_id "ENST00000438300"; exon_number "3"; gene_name "ZNF806"; ref_gene_id "ENSG00000018607";
chr2	StringTie	transcript	132285993	132323571	1000	+	.	gene_id "MSTRG.100515"; transcript_id "MSTRG.100515.1";
chr2	StringTie	exon	132285993	132287093	1000	+	.	gene_id "MSTRG.100515"; transcript_id "MSTRG.100515.1"; exon_number "1";
chr2	StringTie	exon	132309266	132309323	1000	+	.	gene_id "MSTRG.100515"; transcript_id "MSTRG.100515.1"; exon_number "2";
chr2	StringTie	exon	132312869	132312995	1000	+	.	gene_id "MSTRG.100515"; transcript_id "MSTRG.100515.1"; exon_number "3";
chr2	StringTie	exon	132320168	132323571	1000	+	.	gene_id "MSTRG.100515"; transcript_id "MSTRG.100515.1"; exon_number "4";
chr2	StringTie	transcript	132332558	132338747	1000	+	.	gene_id "MSTRG.100515"; transcript_id "MSTRG.100515.10";
chr2	StringTie	exon	132332558	132332797	1000	+	.	gene_id "MSTRG.100515"; transcript_id "MSTRG.100515.10"; exon_number "1";
chr2	StringTie	exon	132337358	132337468	1000	+	.	gene_id "MSTRG.100515"; transcript_id "MSTRG.100515.10"; exon_number "2";
chr2	StringTie	exon	132337585	132337715	1000	+	.	gene_id "MSTRG.100515"; transcript_id "MSTRG.100515.10"; exon_number "3";
chr2	StringTie	exon	132338372	132338747	1000	+	.	gene_id "MSTRG.100515"; transcript_id "MSTRG.100515.10"; exon_number "4";
chr2	StringTie	transcript	132336933	132339916	1000	+	.	gene_id "MSTRG.100515"; transcript_id "MSTRG.100515.11";
chr2	StringTie	exon	132336933	132336991	1000	+	.	gene_id "MSTRG.100515"; transcript_id "MSTRG.100515.11"; exon_number "1";
chr2	StringTie	exon	132337358	132337468	1000	+	.	gene_id "MSTRG.100515"; transcript_id "MSTRG.100515.11"; exon_number "2";
chr2	StringTie	exon	132339814	132339916	1000	+	.	gene_id "MSTRG.100515"; transcript_id "MSTRG.100515.11"; exon_number "3";
chr2	StringTie	transcript	132336959	132338733	1000	+	.	gene_id "MSTRG.100515"; transcript_id "MSTRG.100515.12";
chr2	StringTie	exon	132336959	132336991	1000	+	.	gene_id "MSTRG.100515"; transcript_id "MSTRG.100515.12"; exon_number "1";
chr2	StringTie	exon	132337358	132337468	1000	+	.	gene_id "MSTRG.100515"; transcript_id "MSTRG.100515.12"; exon_number "2";
chr2	StringTie	exon	132337555	132337715	1000	+	.	gene_id "MSTRG.100515"; transcript_id "MSTRG.100515.12"; exon_number "3";
chr2	StringTie	exon	132338372	132338733	1000	+	.	gene_id "MSTRG.100515"; transcript_id "MSTRG.100515.12"; exon_number "4";
chr2	StringTie	transcript	132337242	132338645	1000	+	.	gene_id "MSTRG.100515"; transcript_id "MSTRG.100515.13";
chr2	StringTie	exon	132337242	132337468	1000	+	.	gene_id "MSTRG.100515"; transcript_id "MSTRG.100515.13"; exon_number "1";
chr2	StringTie	exon	132337750	132337887	1000	+	.	gene_id "MSTRG.100515"; transcript_id "MSTRG.100515.13"; exon_number "2";
chr2	StringTie	exon	132337978	132338064	1000	+	.	gene_id "MSTRG.100515"; transcript_id "MSTRG.100515.13"; exon_number "3";
chr2	StringTie	exon	132338372	132338645	1000	+	.	gene_id "MSTRG.100515"; transcript_id "MSTRG.100515.13"; exon_number "4";
chr2	StringTie	transcript	132337259	132338701	1000	+	.	gene_id "MSTRG.100515"; transcript_id "MSTRG.100515.14";
chr2	StringTie	exon	132337259	132337468	1000	+	.	gene_id "MSTRG.100515"; transcript_id "MSTRG.100515.14"; exon_number "1";
chr2	StringTie	exon	132337555	132337715	1000	+	.	gene_id "MSTRG.100515"; transcript_id "MSTRG.100515.14"; exon_number "2";
chr2	StringTie	exon	132338007	132338064	1000	+	.	gene_id "MSTRG.100515"; transcript_id "MSTRG.100515.14"; exon_number "3";
chr2	StringTie	exon	132338372	132338701	1000	+	.	gene_id "MSTRG.100515"; transcript_id "MSTRG.100515.14"; exon_number "4";
chr2	StringTie	transcript	132337259	132338650	1000	+	.	gene_id "MSTRG.100515"; transcript_id "MSTRG.100515.15";
chr2	StringTie	exon	132337259	132337468	1000	+	.	gene_id "MSTRG.100515"; transcript_id "MSTRG.100515.15"; exon_number "1";
chr2	StringTie	exon	132337555	132337715	1000	+	.	gene_id "MSTRG.100515"; transcript_id "MSTRG.100515.15"; exon_number "2";
chr2	StringTie	exon	132337978	132338064	1000	+	.	gene_id "MSTRG.100515"; transcript_id "MSTRG.100515.15"; exon_number "3";
chr2	StringTie	exon	132338372	132338650	1000	+	.	gene_id "MSTRG.100515"; transcript_id "MSTRG.100515.15"; exon_number "4";
chr2	StringTie	transcript	132337280	132338688	1000	+	.	gene_id "MSTRG.100515"; transcript_id "MSTRG.100515.16";
chr2	StringTie	exon	132337280	132337306	1000	+	.	gene_id "MSTRG.100515"; transcript_id "MSTRG.100515.16"; exon_number "1";
chr2	StringTie	exon	132337397	132337468	1000	+	.	gene_id "MSTRG.100515"; transcript_id "MSTRG.100515.16"; exon_number "2";
chr2	StringTie	exon	132337555	132337887	1000	+	.	gene_id "MSTRG.100515"; transcript_id "MSTRG.100515.16"; exon_number "3";
chr2	StringTie	exon	132337978	132338688	1000	+	.	gene_id "MSTRG.100515"; transcript_id "MSTRG.100515.16"; exon_number "4";
chr2	StringTie	transcript	132337283	132338669	1000	+	.	gene_id "MSTRG.100515"; transcript_id "MSTRG.100515.17";
chr2	StringTie	exon	132337283	132337468	1000	+	.	gene_id "MSTRG.100515"; transcript_id "MSTRG.100515.17"; exon_number "1";
chr2	StringTie	exon	132338007	132338064	1000	+	.	gene_id "MSTRG.100515"; transcript_id "MSTRG.100515.17"; exon_number "2";
chr2	StringTie	exon	132338372	132338669	1000	+	.	gene_id "MSTRG.100515"; transcript_id "MSTRG.100515.17"; exon_number "3";
chr2	StringTie	transcript	132337283	132338701	1000	+	.	gene_id "MSTRG.100515"; transcript_id "MSTRG.100515.18";
chr2	StringTie	exon	132337283	132337468	1000	+	.	gene_id "MSTRG.100515"; transcript_id "MSTRG.100515.18"; exon_number "1";
chr2	StringTie	exon	132337585	132337613	1000	+	.	gene_id "MSTRG.100515"; transcript_id "MSTRG.100515.18"; exon_number "2";
chr2	StringTie	exon	132337750	132337887	1000	+	.	gene_id "MSTRG.100515"; transcript_id "MSTRG.100515.18"; exon_number "3";
chr2	StringTie	exon	132338007	132338064	1000	+	.	gene_id "MSTRG.100515"; transcript_id "MSTRG.100515.18"; exon_number "4";
chr2	StringTie	exon	132338372	132338701	1000	+	.	gene_id "MSTRG.100515"; transcript_id "MSTRG.100515.18"; exon_number "5";
chr2	StringTie	transcript	132337295	132338628	1000	+	.	gene_id "MSTRG.100515"; transcript_id "MSTRG.100515.19";
chr2	StringTie	exon	132337295	132337306	1000	+	.	gene_id "MSTRG.100515"; transcript_id "MSTRG.100515.19"; exon_number "1";
chr2	StringTie	exon	132337397	132337468	1000	+	.	gene_id "MSTRG.100515"; transcript_id "MSTRG.100515.19"; exon_number "2";
chr2	StringTie	exon	132337750	132337887	1000	+	.	gene_id "MSTRG.100515"; transcript_id "MSTRG.100515.19"; exon_number "3";
chr2	StringTie	exon	132338007	132338064	1000	+	.	gene_id "MSTRG.100515"; transcript_id "MSTRG.100515.19"; exon_number "4";
chr2	StringTie	exon	132338372	132338628	1000	+	.	gene_id "MSTRG.100515"; transcript_id "MSTRG.100515.19"; exon_number "5";
chr2	StringTie	transcript	132304788	132323938	1000	+	.	gene_id "MSTRG.100515"; transcript_id "MSTRG.100515.2";
chr2	StringTie	exon	132304788	132304914	1000	+	.	gene_id "MSTRG.100515"; transcript_id "MSTRG.100515.2"; exon_number "1";
chr2	StringTie	exon	132309266	132309323	1000	+	.	gene_id "MSTRG.100515"; transcript_id "MSTRG.100515.2"; exon_number "2";
chr2	StringTie	exon	132312869	132312995	1000	+	.	gene_id "MSTRG.100515"; transcript_id "MSTRG.100515.2"; exon_number "3";
chr2	StringTie	exon	132320168	132323938	1000	+	.	gene_id "MSTRG.100515"; transcript_id "MSTRG.100515.2"; exon_number "4";
chr2	StringTie	transcript	132337295	132338699	1000	+	.	gene_id "MSTRG.100515"; transcript_id "MSTRG.100515.20";
chr2	StringTie	exon	132337295	132337306	1000	+	.	gene_id "MSTRG.100515"; transcript_id "MSTRG.100515.20"; exon_number "1";
chr2	StringTie	exon	132337397	132337715	1000	+	.	gene_id "MSTRG.100515"; transcript_id "MSTRG.100515.20"; exon_number "2";
chr2	StringTie	exon	132338372	132338699	1000	+	.	gene_id "MSTRG.100515"; transcript_id "MSTRG.100515.20"; exon_number "3";
chr2	StringTie	transcript	132337295	132338668	1000	+	.	gene_id "MSTRG.100515"; transcript_id "MSTRG.100515.21";
chr2	StringTie	exon	132337295	132337468	1000	+	.	gene_id "MSTRG.100515"; transcript_id "MSTRG.100515.21"; exon_number "1";
chr2	StringTie	exon	132337585	132337613	1000	+	.	gene_id "MSTRG.100515"; transcript_id "MSTRG.100515.21"; exon_number "2";
chr2	StringTie	exon	132337750	132337887	1000	+	.	gene_id "MSTRG.100515"; transcript_id "MSTRG.100515.21"; exon_number "3";
chr2	StringTie	exon	132337978	132338668	1000	+	.	gene_id "MSTRG.100515"; transcript_id "MSTRG.100515.21"; exon_number "4";
chr2	StringTie	transcript	132337306	132338674	1000	+	.	gene_id "MSTRG.100515"; transcript_id "MSTRG.100515.22";
chr2	StringTie	exon	132337306	132337715	1000	+	.	gene_id "MSTRG.100515"; transcript_id "MSTRG.100515.22"; exon_number "1";
chr2	StringTie	exon	132338007	132338163	1000	+	.	gene_id "MSTRG.100515"; transcript_id "MSTRG.100515.22"; exon_number "2";
chr2	StringTie	exon	132338372	132338674	1000	+	.	gene_id "MSTRG.100515"; transcript_id "MSTRG.100515.22"; exon_number "3";
chr2	StringTie	transcript	132337306	132338701	1000	+	.	gene_id "MSTRG.100515"; transcript_id "MSTRG.100515.23";
chr2	StringTie	exon	132337306	132337887	1000	+	.	gene_id "MSTRG.100515"; transcript_id "MSTRG.100515.23"; exon_number "1";
chr2	StringTie	exon	132337978	132338163	1000	+	.	gene_id "MSTRG.100515"; transcript_id "MSTRG.100515.23"; exon_number "2";
chr2	StringTie	exon	132338372	132338701	1000	+	.	gene_id "MSTRG.100515"; transcript_id "MSTRG.100515.23"; exon_number "3";
chr2	StringTie	transcript	132337310	132338701	1000	+	.	gene_id "MSTRG.100515"; transcript_id "MSTRG.100515.24";
chr2	StringTie	exon	132337310	132337887	1000	+	.	gene_id "MSTRG.100515"; transcript_id "MSTRG.100515.24"; exon_number "1";
chr2	StringTie	exon	132337978	132338064	1000	+	.	gene_id "MSTRG.100515"; transcript_id "MSTRG.100515.24"; exon_number "2";
chr2	StringTie	exon	132338372	132338701	1000	+	.	gene_id "MSTRG.100515"; transcript_id "MSTRG.100515.24"; exon_number "3";
chr2	StringTie	transcript	132337316	132338628	1000	+	.	gene_id "MSTRG.100515"; transcript_id "MSTRG.100515.25";
chr2	StringTie	exon	132337316	132337468	1000	+	.	gene_id "MSTRG.100515"; transcript_id "MSTRG.100515.25"; exon_number "1";
chr2	StringTie	exon	132337978	132338064	1000	+	.	gene_id "MSTRG.100515"; transcript_id "MSTRG.100515.25"; exon_number "2";
chr2	StringTie	exon	132338372	132338628	1000	+	.	gene_id "MSTRG.100515"; transcript_id "MSTRG.100515.25"; exon_number "3";
chr2	StringTie	transcript	132337329	132338163	1000	+	.	gene_id "MSTRG.100515"; transcript_id "MSTRG.100515.26";
chr2	StringTie	exon	132337329	132337468	1000	+	.	gene_id "MSTRG.100515"; transcript_id "MSTRG.100515.26"; exon_number "1";
chr2	StringTie	exon	132337585	132337715	1000	+	.	gene_id "MSTRG.100515"; transcript_id "MSTRG.100515.26"; exon_number "2";
chr2	StringTie	exon	132338111	132338163	1000	+	.	gene_id "MSTRG.100515"; transcript_id "MSTRG.100515.26"; exon_number "3";
chr2	StringTie	transcript	132337331	132338628	1000	+	.	gene_id "MSTRG.100515"; transcript_id "MSTRG.100515.27";
chr2	StringTie	exon	132337331	132337468	1000	+	.	gene_id "MSTRG.100515"; transcript_id "MSTRG.100515.27"; exon_number "1";
chr2	StringTie	exon	132338007	132338163	1000	+	.	gene_id "MSTRG.100515"; transcript_id "MSTRG.100515.27"; exon_number "2";
chr2	StringTie	exon	132338372	132338628	1000	+	.	gene_id "MSTRG.100515"; transcript_id "MSTRG.100515.27"; exon_number "3";
chr2	StringTie	transcript	132337331	132338628	1000	+	.	gene_id "MSTRG.100515"; transcript_id "MSTRG.100515.28";
chr2	StringTie	exon	132337331	132337468	1000	+	.	gene_id "MSTRG.100515"; transcript_id "MSTRG.100515.28"; exon_number "1";
chr2	StringTie	exon	132337585	132338064	1000	+	.	gene_id "MSTRG.100515"; transcript_id "MSTRG.100515.28"; exon_number "2";
chr2	StringTie	exon	132338372	132338628	1000	+	.	gene_id "MSTRG.100515"; transcript_id "MSTRG.100515.28"; exon_number "3";
chr2	StringTie	transcript	132337331	132338674	1000	+	.	gene_id "MSTRG.100515"; transcript_id "MSTRG.100515.29";
chr2	StringTie	exon	132337331	132337468	1000	+	.	gene_id "MSTRG.100515"; transcript_id "MSTRG.100515.29"; exon_number "1";
chr2	StringTie	exon	132337585	132338163	1000	+	.	gene_id "MSTRG.100515"; transcript_id "MSTRG.100515.29"; exon_number "2";
chr2	StringTie	exon	132338372	132338674	1000	+	.	gene_id "MSTRG.100515"; transcript_id "MSTRG.100515.29"; exon_number "3";
chr2	StringTie	transcript	132304795	132318736	1000	+	.	gene_id "MSTRG.100515"; transcript_id "MSTRG.100515.3";
chr2	StringTie	exon	132304795	132304914	1000	+	.	gene_id "MSTRG.100515"; transcript_id "MSTRG.100515.3"; exon_number "1";
chr2	StringTie	exon	132309266	132309323	1000	+	.	gene_id "MSTRG.100515"; transcript_id "MSTRG.100515.3"; exon_number "2";
chr2	StringTie	exon	132312869	132312999	1000	+	.	gene_id "MSTRG.100515"; transcript_id "MSTRG.100515.3"; exon_number "3";
chr2	StringTie	exon	132317109	132318736	1000	+	.	gene_id "MSTRG.100515"; transcript_id "MSTRG.100515.3"; exon_number "4";
chr2	StringTie	transcript	132337331	132338674	1000	+	.	gene_id "MSTRG.100515"; transcript_id "MSTRG.100515.30";
chr2	StringTie	exon	132337331	132337887	1000	+	.	gene_id "MSTRG.100515"; transcript_id "MSTRG.100515.30"; exon_number "1";
chr2	StringTie	exon	132338111	132338163	1000	+	.	gene_id "MSTRG.100515"; transcript_id "MSTRG.100515.30"; exon_number "2";
chr2	StringTie	exon	132338372	132338674	1000	+	.	gene_id "MSTRG.100515"; transcript_id "MSTRG.100515.30"; exon_number "3";
chr2	StringTie	transcript	132337334	132338713	1000	+	.	gene_id "MSTRG.100515"; transcript_id "MSTRG.100515.31";
chr2	StringTie	exon	132337334	132337468	1000	+	.	gene_id "MSTRG.100515"; transcript_id "MSTRG.100515.31"; exon_number "1";
chr2	StringTie	exon	132337555	132337887	1000	+	.	gene_id "MSTRG.100515"; transcript_id "MSTRG.100515.31"; exon_number "2";
chr2	StringTie	exon	132337978	132338064	1000	+	.	gene_id "MSTRG.100515"; transcript_id "MSTRG.100515.31"; exon_number "3";
chr2	StringTie	exon	132338372	132338713	1000	+	.	gene_id "MSTRG.100515"; transcript_id "MSTRG.100515.31"; exon_number "4";
chr2	StringTie	transcript	132337338	132338628	1000	+	.	gene_id "MSTRG.100515"; transcript_id "MSTRG.100515.32";
chr2	StringTie	exon	132337338	132337468	1000	+	.	gene_id "MSTRG.100515"; transcript_id "MSTRG.100515.32"; exon_number "1";
chr2	StringTie	exon	132337585	132337715	1000	+	.	gene_id "MSTRG.100515"; transcript_id "MSTRG.100515.32"; exon_number "2";
chr2	StringTie	exon	132338007	132338064	1000	+	.	gene_id "MSTRG.100515"; transcript_id "MSTRG.100515.32"; exon_number "3";
chr2	StringTie	exon	132338372	132338628	1000	+	.	gene_id "MSTRG.100515"; transcript_id "MSTRG.100515.32"; exon_number "4";
chr2	StringTie	transcript	132337358	132338628	1000	+	.	gene_id "MSTRG.100515"; transcript_id "MSTRG.100515.33";
chr2	StringTie	exon	132337358	132337468	1000	+	.	gene_id "MSTRG.100515"; transcript_id "MSTRG.100515.33"; exon_number "1";
chr2	StringTie	exon	132337750	132337887	1000	+	.	gene_id "MSTRG.100515"; transcript_id "MSTRG.100515.33"; exon_number "2";
chr2	StringTie	exon	132337978	132338628	1000	+	.	gene_id "MSTRG.100515"; transcript_id "MSTRG.100515.33"; exon_number "3";
chr2	StringTie	transcript	132337810	132338628	1000	+	.	gene_id "MSTRG.100515"; transcript_id "MSTRG.100515.34";
chr2	StringTie	exon	132337810	132337887	1000	+	.	gene_id "MSTRG.100515"; transcript_id "MSTRG.100515.34"; exon_number "1";
chr2	StringTie	exon	132338372	132338628	1000	+	.	gene_id "MSTRG.100515"; transcript_id "MSTRG.100515.34"; exon_number "2";
chr2	StringTie	transcript	132304821	132320685	1000	+	.	gene_id "MSTRG.100515"; transcript_id "MSTRG.100515.4";
chr2	StringTie	exon	132304821	132304914	1000	+	.	gene_id "MSTRG.100515"; transcript_id "MSTRG.100515.4"; exon_number "1";
chr2	StringTie	exon	132307153	132307186	1000	+	.	gene_id "MSTRG.100515"; transcript_id "MSTRG.100515.4"; exon_number "2";
chr2	StringTie	exon	132309266	132309323	1000	+	.	gene_id "MSTRG.100515"; transcript_id "MSTRG.100515.4"; exon_number "3";
chr2	StringTie	exon	132312869	132312995	1000	+	.	gene_id "MSTRG.100515"; transcript_id "MSTRG.100515.4"; exon_number "4";
chr2	StringTie	exon	132320168	132320685	1000	+	.	gene_id "MSTRG.100515"; transcript_id "MSTRG.100515.4"; exon_number "5";
chr2	StringTie	transcript	132304828	132338964	1000	+	.	gene_id "MSTRG.100515"; transcript_id "MSTRG.100515.5";
chr2	StringTie	exon	132304828	132306044	1000	+	.	gene_id "MSTRG.100515"; transcript_id "MSTRG.100515.5"; exon_number "1";
chr2	StringTie	exon	132309266	132309323	1000	+	.	gene_id "MSTRG.100515"; transcript_id "MSTRG.100515.5"; exon_number "2";
chr2	StringTie	exon	132312869	132312995	1000	+	.	gene_id "MSTRG.100515"; transcript_id "MSTRG.100515.5"; exon_number "3";
chr2	StringTie	exon	132337358	132337468	1000	+	.	gene_id "MSTRG.100515"; transcript_id "MSTRG.100515.5"; exon_number "4";
chr2	StringTie	exon	132338372	132338964	1000	+	.	gene_id "MSTRG.100515"; transcript_id "MSTRG.100515.5"; exon_number "5";
chr2	StringTie	transcript	132304884	132330867	1000	+	.	gene_id "MSTRG.100515"; transcript_id "MSTRG.100515.6";
chr2	StringTie	exon	132304884	132304914	1000	+	.	gene_id "MSTRG.100515"; transcript_id "MSTRG.100515.6"; exon_number "1";
chr2	StringTie	exon	132309266	132309323	1000	+	.	gene_id "MSTRG.100515"; transcript_id "MSTRG.100515.6"; exon_number "2";
chr2	StringTie	exon	132312869	132312995	1000	+	.	gene_id "MSTRG.100515"; transcript_id "MSTRG.100515.6"; exon_number "3";
chr2	StringTie	exon	132330762	132330867	1000	+	.	gene_id "MSTRG.100515"; transcript_id "MSTRG.100515.6"; exon_number "4";
chr2	StringTie	transcript	132305105	132320226	1000	+	.	gene_id "MSTRG.100515"; transcript_id "MSTRG.100515.7";
chr2	StringTie	exon	132305105	132305122	1000	+	.	gene_id "MSTRG.100515"; transcript_id "MSTRG.100515.7"; exon_number "1";
chr2	StringTie	exon	132309266	132309323	1000	+	.	gene_id "MSTRG.100515"; transcript_id "MSTRG.100515.7"; exon_number "2";
chr2	StringTie	exon	132312869	132312995	1000	+	.	gene_id "MSTRG.100515"; transcript_id "MSTRG.100515.7"; exon_number "3";
chr2	StringTie	exon	132320168	132320226	1000	+	.	gene_id "MSTRG.100515"; transcript_id "MSTRG.100515.7"; exon_number "4";
chr2	StringTie	transcript	132305974	132322023	1000	+	.	gene_id "MSTRG.100515"; transcript_id "MSTRG.100515.8";
chr2	StringTie	exon	132305974	132306044	1000	+	.	gene_id "MSTRG.100515"; transcript_id "MSTRG.100515.8"; exon_number "1";
chr2	StringTie	exon	132309266	132309323	1000	+	.	gene_id "MSTRG.100515"; transcript_id "MSTRG.100515.8"; exon_number "2";
chr2	StringTie	exon	132312869	132312995	1000	+	.	gene_id "MSTRG.100515"; transcript_id "MSTRG.100515.8"; exon_number "3";
chr2	StringTie	exon	132320168	132322023	1000	+	.	gene_id "MSTRG.100515"; transcript_id "MSTRG.100515.8"; exon_number "4";
chr2	StringTie	transcript	132340346	132341733	1000	.	.	gene_id "MSTRG.100516"; transcript_id "MSTRG.100516.1";
chr2	StringTie	exon	132340346	132341733	1000	.	.	gene_id "MSTRG.100516"; transcript_id "MSTRG.100516.1"; exon_number "1";
chr2	StringTie	transcript	132345032	132345260	1000	.	.	gene_id "MSTRG.100517"; transcript_id "MSTRG.100517.1";
chr2	StringTie	exon	132345032	132345260	1000	.	.	gene_id "MSTRG.100517"; transcript_id "MSTRG.100517.1"; exon_number "1";
chr2	StringTie	transcript	132345616	132347297	1000	-	.	gene_id "MSTRG.100518"; transcript_id "ENST00000608279"; gene_name "RP11-725P16.2"; ref_gene_id "ENSG00000272769";
chr2	StringTie	exon	132345616	132347297	1000	-	.	gene_id "MSTRG.100518"; transcript_id "ENST00000608279"; exon_number "1"; gene_name "RP11-725P16.2"; ref_gene_id "ENSG00000272769";
chr2	StringTie	transcript	132416574	132646559	1000	+	.	gene_id "MSTRG.100519"; transcript_id "ENST00000329321"; gene_name "GPR39"; ref_gene_id "ENSG00000183840";
chr2	StringTie	exon	132416574	132417898	1000	+	.	gene_id "MSTRG.100519"; transcript_id "ENST00000329321"; exon_number "1"; gene_name "GPR39"; ref_gene_id "ENSG00000183840";
chr2	StringTie	exon	132645101	132646559	1000	+	.	gene_id "MSTRG.100519"; transcript_id "ENST00000329321"; exon_number "2"; gene_name "GPR39"; ref_gene_id "ENSG00000183840";
chr2	StringTie	transcript	132660526	132666990	1000	+	.	gene_id "MSTRG.100519"; transcript_id "ENST00000450509"; gene_name "AC010974.3"; ref_gene_id "ENSG00000230065";
chr2	StringTie	exon	132660526	132660580	1000	+	.	gene_id "MSTRG.100519"; transcript_id "ENST00000450509"; exon_number "1"; gene_name "AC010974.3"; ref_gene_id "ENSG00000230065";
chr2	StringTie	exon	132666672	132666990	1000	+	.	gene_id "MSTRG.100519"; transcript_id "ENST00000450509"; exon_number "2"; gene_name "AC010974.3"; ref_gene_id "ENSG00000230065";
chr2	StringTie	transcript	132352722	132353318	1000	+	.	gene_id "MSTRG.100519"; transcript_id "ENST00000458407"; gene_name "FAM201B"; ref_gene_id "ENSG00000230992";
chr2	StringTie	exon	132352722	132353318	1000	+	.	gene_id "MSTRG.100519"; transcript_id "ENST00000458407"; exon_number "1"; gene_name "FAM201B"; ref_gene_id "ENSG00000230992";
chr2	StringTie	transcript	132604441	132646554	1000	+	.	gene_id "MSTRG.100519"; transcript_id "ENST00000470071"; gene_name "GPR39"; ref_gene_id "ENSG00000183840";
chr2	StringTie	exon	132604441	132604909	1000	+	.	gene_id "MSTRG.100519"; transcript_id "ENST00000470071"; exon_number "1"; gene_name "GPR39"; ref_gene_id "ENSG00000183840";
chr2	StringTie	exon	132606101	132606190	1000	+	.	gene_id "MSTRG.100519"; transcript_id "ENST00000470071"; exon_number "2"; gene_name "GPR39"; ref_gene_id "ENSG00000183840";
chr2	StringTie	exon	132645101	132646554	1000	+	.	gene_id "MSTRG.100519"; transcript_id "ENST00000470071"; exon_number "3"; gene_name "GPR39"; ref_gene_id "ENSG00000183840";
chr2	StringTie	transcript	132417043	132418529	1000	+	.	gene_id "MSTRG.100519"; transcript_id "ENST00000622084"; gene_name "GPR39"; ref_gene_id "ENSG00000183840";
chr2	StringTie	exon	132417043	132417898	1000	+	.	gene_id "MSTRG.100519"; transcript_id "ENST00000622084"; exon_number "1"; gene_name "GPR39"; ref_gene_id "ENSG00000183840";
chr2	StringTie	exon	132418486	132418529	1000	+	.	gene_id "MSTRG.100519"; transcript_id "ENST00000622084"; exon_number "2"; gene_name "GPR39"; ref_gene_id "ENSG00000183840";
chr2	StringTie	transcript	132347329	132368538	1000	+	.	gene_id "MSTRG.100519"; transcript_id "MSTRG.100519.1";
chr2	StringTie	exon	132347329	132347515	1000	+	.	gene_id "MSTRG.100519"; transcript_id "MSTRG.100519.1"; exon_number "1";
chr2	StringTie	exon	132363805	132368538	1000	+	.	gene_id "MSTRG.100519"; transcript_id "MSTRG.100519.1"; exon_number "2";
chr2	StringTie	transcript	132414507	132666874	1000	+	.	gene_id "MSTRG.100519"; transcript_id "MSTRG.100519.10";
chr2	StringTie	exon	132414507	132417898	1000	+	.	gene_id "MSTRG.100519"; transcript_id "MSTRG.100519.10"; exon_number "1";
chr2	StringTie	exon	132645101	132646398	1000	+	.	gene_id "MSTRG.100519"; transcript_id "MSTRG.100519.10"; exon_number "2";
chr2	StringTie	exon	132666672	132666874	1000	+	.	gene_id "MSTRG.100519"; transcript_id "MSTRG.100519.10"; exon_number "3";
chr2	StringTie	transcript	132415003	132442529	1000	+	.	gene_id "MSTRG.100519"; transcript_id "MSTRG.100519.11";
chr2	StringTie	exon	132415003	132417898	1000	+	.	gene_id "MSTRG.100519"; transcript_id "MSTRG.100519.11"; exon_number "1";
chr2	StringTie	exon	132429172	132429253	1000	+	.	gene_id "MSTRG.100519"; transcript_id "MSTRG.100519.11"; exon_number "2";
chr2	StringTie	exon	132431533	132431653	1000	+	.	gene_id "MSTRG.100519"; transcript_id "MSTRG.100519.11"; exon_number "3";
chr2	StringTie	exon	132442480	132442529	1000	+	.	gene_id "MSTRG.100519"; transcript_id "MSTRG.100519.11"; exon_number "4";
chr2	StringTie	transcript	132416213	132646542	1000	+	.	gene_id "MSTRG.100519"; transcript_id "MSTRG.100519.12";
chr2	StringTie	exon	132416213	132416951	1000	+	.	gene_id "MSTRG.100519"; transcript_id "MSTRG.100519.12"; exon_number "1";
chr2	StringTie	exon	132645101	132646542	1000	+	.	gene_id "MSTRG.100519"; transcript_id "MSTRG.100519.12"; exon_number "2";
chr2	StringTie	transcript	132416348	132429345	1000	+	.	gene_id "MSTRG.100519"; transcript_id "MSTRG.100519.13";
chr2	StringTie	exon	132416348	132417923	1000	+	.	gene_id "MSTRG.100519"; transcript_id "MSTRG.100519.13"; exon_number "1";
chr2	StringTie	exon	132429172	132429345	1000	+	.	gene_id "MSTRG.100519"; transcript_id "MSTRG.100519.13"; exon_number "2";
chr2	StringTie	transcript	132416526	132431555	1000	+	.	gene_id "MSTRG.100519"; transcript_id "MSTRG.100519.14";
chr2	StringTie	exon	132416526	132417898	1000	+	.	gene_id "MSTRG.100519"; transcript_id "MSTRG.100519.14"; exon_number "1";
chr2	StringTie	exon	132431533	132431555	1000	+	.	gene_id "MSTRG.100519"; transcript_id "MSTRG.100519.14"; exon_number "2";
chr2	StringTie	transcript	132416608	132434507	1000	+	.	gene_id "MSTRG.100519"; transcript_id "MSTRG.100519.16";
chr2	StringTie	exon	132416608	132417923	1000	+	.	gene_id "MSTRG.100519"; transcript_id "MSTRG.100519.16"; exon_number "1";
chr2	StringTie	exon	132434479	132434507	1000	+	.	gene_id "MSTRG.100519"; transcript_id "MSTRG.100519.16"; exon_number "2";
chr2	StringTie	transcript	132416692	132419980	1000	+	.	gene_id "MSTRG.100519"; transcript_id "MSTRG.100519.17";
chr2	StringTie	exon	132416692	132417898	1000	+	.	gene_id "MSTRG.100519"; transcript_id "MSTRG.100519.17"; exon_number "1";
chr2	StringTie	exon	132419951	132419980	1000	+	.	gene_id "MSTRG.100519"; transcript_id "MSTRG.100519.17"; exon_number "2";
chr2	StringTie	transcript	132347491	132646541	1000	+	.	gene_id "MSTRG.100519"; transcript_id "MSTRG.100519.2";
chr2	StringTie	exon	132347491	132347845	1000	+	.	gene_id "MSTRG.100519"; transcript_id "MSTRG.100519.2"; exon_number "1";
chr2	StringTie	exon	132357615	132357802	1000	+	.	gene_id "MSTRG.100519"; transcript_id "MSTRG.100519.2"; exon_number "2";
chr2	StringTie	exon	132363805	132366714	1000	+	.	gene_id "MSTRG.100519"; transcript_id "MSTRG.100519.2"; exon_number "3";
chr2	StringTie	exon	132645101	132646541	1000	+	.	gene_id "MSTRG.100519"; transcript_id "MSTRG.100519.2"; exon_number "4";
chr2	StringTie	transcript	132616136	132660475	1000	+	.	gene_id "MSTRG.100519"; transcript_id "MSTRG.100519.20";
chr2	StringTie	exon	132616136	132616394	1000	+	.	gene_id "MSTRG.100519"; transcript_id "MSTRG.100519.20"; exon_number "1";
chr2	StringTie	exon	132645101	132646398	1000	+	.	gene_id "MSTRG.100519"; transcript_id "MSTRG.100519.20"; exon_number "2";
chr2	StringTie	exon	132660412	132660475	1000	+	.	gene_id "MSTRG.100519"; transcript_id "MSTRG.100519.20"; exon_number "3";
chr2	StringTie	transcript	132616195	132656747	1000	+	.	gene_id "MSTRG.100519"; transcript_id "MSTRG.100519.21";
chr2	StringTie	exon	132616195	132616394	1000	+	.	gene_id "MSTRG.100519"; transcript_id "MSTRG.100519.21"; exon_number "1";
chr2	StringTie	exon	132645101	132645315	1000	+	.	gene_id "MSTRG.100519"; transcript_id "MSTRG.100519.21"; exon_number "2";
chr2	StringTie	exon	132645412	132656747	1000	+	.	gene_id "MSTRG.100519"; transcript_id "MSTRG.100519.21"; exon_number "3";
chr2	StringTie	transcript	132636330	132646557	1000	+	.	gene_id "MSTRG.100519"; transcript_id "MSTRG.100519.22";
chr2	StringTie	exon	132636330	132638620	1000	+	.	gene_id "MSTRG.100519"; transcript_id "MSTRG.100519.22"; exon_number "1";
chr2	StringTie	exon	132645101	132646557	1000	+	.	gene_id "MSTRG.100519"; transcript_id "MSTRG.100519.22"; exon_number "2";
chr2	StringTie	transcript	132636891	132666990	1000	+	.	gene_id "MSTRG.100519"; transcript_id "MSTRG.100519.23";
chr2	StringTie	exon	132636891	132645492	1000	+	.	gene_id "MSTRG.100519"; transcript_id "MSTRG.100519.23"; exon_number "1";
chr2	StringTie	exon	132645619	132646398	1000	+	.	gene_id "MSTRG.100519"; transcript_id "MSTRG.100519.23"; exon_number "2";
chr2	StringTie	exon	132660412	132660580	1000	+	.	gene_id "MSTRG.100519"; transcript_id "MSTRG.100519.23"; exon_number "3";
chr2	StringTie	exon	132666672	132666990	1000	+	.	gene_id "MSTRG.100519"; transcript_id "MSTRG.100519.23"; exon_number "4";
chr2	StringTie	transcript	132639308	132648466	1000	+	.	gene_id "MSTRG.100519"; transcript_id "MSTRG.100519.24";
chr2	StringTie	exon	132639308	132639470	1000	+	.	gene_id "MSTRG.100519"; transcript_id "MSTRG.100519.24"; exon_number "1";
chr2	StringTie	exon	132645101	132648466	1000	+	.	gene_id "MSTRG.100519"; transcript_id "MSTRG.100519.24"; exon_number "2";
chr2	StringTie	transcript	132642218	132646649	1000	+	.	gene_id "MSTRG.100519"; transcript_id "MSTRG.100519.25";
chr2	StringTie	exon	132642218	132642920	1000	+	.	gene_id "MSTRG.100519"; transcript_id "MSTRG.100519.25"; exon_number "1";
chr2	StringTie	exon	132645101	132646649	1000	+	.	gene_id "MSTRG.100519"; transcript_id "MSTRG.100519.25"; exon_number "2";
chr2	StringTie	transcript	132643423	132646604	1000	+	.	gene_id "MSTRG.100519"; transcript_id "MSTRG.100519.26";
chr2	StringTie	exon	132643423	132643439	1000	+	.	gene_id "MSTRG.100519"; transcript_id "MSTRG.100519.26"; exon_number "1";
chr2	StringTie	exon	132645101	132646604	1000	+	.	gene_id "MSTRG.100519"; transcript_id "MSTRG.100519.26"; exon_number "2";
chr2	StringTie	transcript	132644695	132648476	1000	+	.	gene_id "MSTRG.100519"; transcript_id "MSTRG.100519.27";
chr2	StringTie	exon	132644695	132644970	1000	+	.	gene_id "MSTRG.100519"; transcript_id "MSTRG.100519.27"; exon_number "1";
chr2	StringTie	exon	132645117	132645434	1000	+	.	gene_id "MSTRG.100519"; transcript_id "MSTRG.100519.27"; exon_number "2";
chr2	StringTie	exon	132646232	132648476	1000	+	.	gene_id "MSTRG.100519"; transcript_id "MSTRG.100519.27"; exon_number "3";
chr2	StringTie	transcript	132644941	132660759	1000	+	.	gene_id "MSTRG.100519"; transcript_id "MSTRG.100519.28";
chr2	StringTie	exon	132644941	132644991	1000	+	.	gene_id "MSTRG.100519"; transcript_id "MSTRG.100519.28"; exon_number "1";
chr2	StringTie	exon	132645101	132646398	1000	+	.	gene_id "MSTRG.100519"; transcript_id "MSTRG.100519.28"; exon_number "2";
chr2	StringTie	exon	132657756	132657812	1000	+	.	gene_id "MSTRG.100519"; transcript_id "MSTRG.100519.28"; exon_number "3";
chr2	StringTie	exon	132660412	132660759	1000	+	.	gene_id "MSTRG.100519"; transcript_id "MSTRG.100519.28"; exon_number "4";
chr2	StringTie	transcript	132644946	132646178	1000	+	.	gene_id "MSTRG.100519"; transcript_id "MSTRG.100519.29";
chr2	StringTie	exon	132644946	132645293	1000	+	.	gene_id "MSTRG.100519"; transcript_id "MSTRG.100519.29"; exon_number "1";
chr2	StringTie	exon	132645983	132646178	1000	+	.	gene_id "MSTRG.100519"; transcript_id "MSTRG.100519.29"; exon_number "2";
chr2	StringTie	transcript	132351928	132368677	1000	+	.	gene_id "MSTRG.100519"; transcript_id "MSTRG.100519.3";
chr2	StringTie	exon	132351928	132357802	1000	+	.	gene_id "MSTRG.100519"; transcript_id "MSTRG.100519.3"; exon_number "1";
chr2	StringTie	exon	132361699	132361877	1000	+	.	gene_id "MSTRG.100519"; transcript_id "MSTRG.100519.3"; exon_number "2";
chr2	StringTie	exon	132363805	132368677	1000	+	.	gene_id "MSTRG.100519"; transcript_id "MSTRG.100519.3"; exon_number "3";
chr2	StringTie	transcript	132645000	132646559	1000	+	.	gene_id "MSTRG.100519"; transcript_id "MSTRG.100519.30";
chr2	StringTie	exon	132645000	132645026	1000	+	.	gene_id "MSTRG.100519"; transcript_id "MSTRG.100519.30"; exon_number "1";
chr2	StringTie	exon	132645048	132646559	1000	+	.	gene_id "MSTRG.100519"; transcript_id "MSTRG.100519.30"; exon_number "2";
chr2	StringTie	transcript	132645093	132646183	1000	+	.	gene_id "MSTRG.100519"; transcript_id "MSTRG.100519.31";
chr2	StringTie	exon	132645093	132646026	1000	+	.	gene_id "MSTRG.100519"; transcript_id "MSTRG.100519.31"; exon_number "1";
chr2	StringTie	exon	132646084	132646183	1000	+	.	gene_id "MSTRG.100519"; transcript_id "MSTRG.100519.31"; exon_number "2";
chr2	StringTie	transcript	132645343	132645916	1000	+	.	gene_id "MSTRG.100519"; transcript_id "MSTRG.100519.32";
chr2	StringTie	exon	132645343	132645659	1000	+	.	gene_id "MSTRG.100519"; transcript_id "MSTRG.100519.32"; exon_number "1";
chr2	StringTie	exon	132645760	132645916	1000	+	.	gene_id "MSTRG.100519"; transcript_id "MSTRG.100519.32"; exon_number "2";
chr2	StringTie	transcript	132645494	132646559	1000	+	.	gene_id "MSTRG.100519"; transcript_id "MSTRG.100519.33";
chr2	StringTie	exon	132645494	132645593	1000	+	.	gene_id "MSTRG.100519"; transcript_id "MSTRG.100519.33"; exon_number "1";
chr2	StringTie	exon	132646078	132646559	1000	+	.	gene_id "MSTRG.100519"; transcript_id "MSTRG.100519.33"; exon_number "2";
chr2	StringTie	transcript	132352528	132368594	1000	+	.	gene_id "MSTRG.100519"; transcript_id "MSTRG.100519.4";
chr2	StringTie	exon	132352528	132356903	1000	+	.	gene_id "MSTRG.100519"; transcript_id "MSTRG.100519.4"; exon_number "1";
chr2	StringTie	exon	132357597	132357802	1000	+	.	gene_id "MSTRG.100519"; transcript_id "MSTRG.100519.4"; exon_number "2";
chr2	StringTie	exon	132361699	132361877	1000	+	.	gene_id "MSTRG.100519"; transcript_id "MSTRG.100519.4"; exon_number "3";
chr2	StringTie	exon	132363805	132368594	1000	+	.	gene_id "MSTRG.100519"; transcript_id "MSTRG.100519.4"; exon_number "4";
chr2	StringTie	transcript	132352594	132368525	1000	+	.	gene_id "MSTRG.100519"; transcript_id "MSTRG.100519.5";
chr2	StringTie	exon	132352594	132352708	1000	+	.	gene_id "MSTRG.100519"; transcript_id "MSTRG.100519.5"; exon_number "1";
chr2	StringTie	exon	132357597	132357802	1000	+	.	gene_id "MSTRG.100519"; transcript_id "MSTRG.100519.5"; exon_number "2";
chr2	StringTie	exon	132363805	132368525	1000	+	.	gene_id "MSTRG.100519"; transcript_id "MSTRG.100519.5"; exon_number "3";
chr2	StringTie	transcript	132352673	132368537	1000	+	.	gene_id "MSTRG.100519"; transcript_id "MSTRG.100519.6";
chr2	StringTie	exon	132352673	132353795	1000	+	.	gene_id "MSTRG.100519"; transcript_id "MSTRG.100519.6"; exon_number "1";
chr2	StringTie	exon	132357597	132357802	1000	+	.	gene_id "MSTRG.100519"; transcript_id "MSTRG.100519.6"; exon_number "2";
chr2	StringTie	exon	132363805	132368537	1000	+	.	gene_id "MSTRG.100519"; transcript_id "MSTRG.100519.6"; exon_number "3";
chr2	StringTie	transcript	132352719	132368544	1000	+	.	gene_id "MSTRG.100519"; transcript_id "MSTRG.100519.7";
chr2	StringTie	exon	132352719	132353795	1000	+	.	gene_id "MSTRG.100519"; transcript_id "MSTRG.100519.7"; exon_number "1";
chr2	StringTie	exon	132357615	132357802	1000	+	.	gene_id "MSTRG.100519"; transcript_id "MSTRG.100519.7"; exon_number "2";
chr2	StringTie	exon	132363805	132368544	1000	+	.	gene_id "MSTRG.100519"; transcript_id "MSTRG.100519.7"; exon_number "3";
chr2	StringTie	transcript	132362111	132366312	1000	+	.	gene_id "MSTRG.100519"; transcript_id "MSTRG.100519.9";
chr2	StringTie	exon	132362111	132362394	1000	+	.	gene_id "MSTRG.100519"; transcript_id "MSTRG.100519.9"; exon_number "1";
chr2	StringTie	exon	132363805	132366312	1000	+	.	gene_id "MSTRG.100519"; transcript_id "MSTRG.100519.9"; exon_number "2";
chr1	StringTie	transcript	143652050	143652215	1000	-	.	gene_id "MSTRG.10052"; transcript_id "ENST00000365297"; gene_name "RNU1-114P"; ref_gene_id "ENSG00000202167";
chr1	StringTie	exon	143652050	143652215	1000	-	.	gene_id "MSTRG.10052"; transcript_id "ENST00000365297"; exon_number "1"; gene_name "RNU1-114P"; ref_gene_id "ENSG00000202167";
chr2	StringTie	transcript	132370757	132373218	1000	-	.	gene_id "MSTRG.100520"; transcript_id "MSTRG.100520.1";
chr2	StringTie	exon	132370757	132371013	1000	-	.	gene_id "MSTRG.100520"; transcript_id "MSTRG.100520.1"; exon_number "1";
chr2	StringTie	exon	132373032	132373218	1000	-	.	gene_id "MSTRG.100520"; transcript_id "MSTRG.100520.1"; exon_number "2";
chr2	StringTie	transcript	132393393	132394418	1000	-	.	gene_id "MSTRG.100521"; transcript_id "MSTRG.100521.1";
chr2	StringTie	exon	132393393	132393913	1000	-	.	gene_id "MSTRG.100521"; transcript_id "MSTRG.100521.1"; exon_number "1";
chr2	StringTie	exon	132393943	132394418	1000	-	.	gene_id "MSTRG.100521"; transcript_id "MSTRG.100521.1"; exon_number "2";
chr2	StringTie	transcript	132406752	132406858	1000	-	.	gene_id "MSTRG.100522"; transcript_id "ENST00000516896"; gene_name "RNU6-175P"; ref_gene_id "ENSG00000252705";
chr2	StringTie	exon	132406752	132406858	1000	-	.	gene_id "MSTRG.100522"; transcript_id "ENST00000516896"; exon_number "1"; gene_name "RNU6-175P"; ref_gene_id "ENSG00000252705";
chr2	StringTie	transcript	132410663	132416411	1000	-	.	gene_id "MSTRG.100523"; transcript_id "MSTRG.100523.1";
chr2	StringTie	exon	132410663	132412459	1000	-	.	gene_id "MSTRG.100523"; transcript_id "MSTRG.100523.1"; exon_number "1";
chr2	StringTie	exon	132414229	132414419	1000	-	.	gene_id "MSTRG.100523"; transcript_id "MSTRG.100523.1"; exon_number "2";
chr2	StringTie	exon	132415420	132416411	1000	-	.	gene_id "MSTRG.100523"; transcript_id "MSTRG.100523.1"; exon_number "3";
chr2	StringTie	transcript	132488554	132489088	1000	-	.	gene_id "MSTRG.100524"; transcript_id "ENST00000436766"; gene_name "YBX1P7"; ref_gene_id "ENSG00000232349";
chr2	StringTie	exon	132488554	132489088	1000	-	.	gene_id "MSTRG.100524"; transcript_id "ENST00000436766"; exon_number "1"; gene_name "YBX1P7"; ref_gene_id "ENSG00000232349";
chr2	StringTie	transcript	132523617	132523936	1000	+	.	gene_id "MSTRG.100525"; transcript_id "ENST00000363848"; gene_name "RN7SKP103"; ref_gene_id "ENSG00000200718";
chr2	StringTie	exon	132523617	132523936	1000	+	.	gene_id "MSTRG.100525"; transcript_id "ENST00000363848"; exon_number "1"; gene_name "RN7SKP103"; ref_gene_id "ENSG00000200718";
chr2	StringTie	transcript	132608189	132609018	1000	-	.	gene_id "MSTRG.100526"; transcript_id "MSTRG.100526.1";
chr2	StringTie	exon	132608189	132608624	1000	-	.	gene_id "MSTRG.100526"; transcript_id "MSTRG.100526.1"; exon_number "1";
chr2	StringTie	exon	132608761	132609018	1000	-	.	gene_id "MSTRG.100526"; transcript_id "MSTRG.100526.1"; exon_number "2";
chr2	StringTie	transcript	132610864	132616875	1000	-	.	gene_id "MSTRG.100527"; transcript_id "MSTRG.100527.1";
chr2	StringTie	exon	132610864	132610888	1000	-	.	gene_id "MSTRG.100527"; transcript_id "MSTRG.100527.1"; exon_number "1";
chr2	StringTie	exon	132616551	132616875	1000	-	.	gene_id "MSTRG.100527"; transcript_id "MSTRG.100527.1"; exon_number "2";
chr2	StringTie	transcript	132671800	133568460	1000	-	.	gene_id "MSTRG.100528"; transcript_id "ENST00000317721"; gene_name "NCKAP5"; ref_gene_id "ENSG00000176771";
chr2	StringTie	exon	132671800	132673305	1000	-	.	gene_id "MSTRG.100528"; transcript_id "ENST00000317721"; exon_number "1"; gene_name "NCKAP5"; ref_gene_id "ENSG00000176771";
chr2	StringTie	exon	132725627	132725759	1000	-	.	gene_id "MSTRG.100528"; transcript_id "ENST00000317721"; exon_number "2"; gene_name "NCKAP5"; ref_gene_id "ENSG00000176771";
chr2	StringTie	exon	132728816	132728952	1000	-	.	gene_id "MSTRG.100528"; transcript_id "ENST00000317721"; exon_number "3"; gene_name "NCKAP5"; ref_gene_id "ENSG00000176771";
chr2	StringTie	exon	132731737	132732051	1000	-	.	gene_id "MSTRG.100528"; transcript_id "ENST00000317721"; exon_number "4"; gene_name "NCKAP5"; ref_gene_id "ENSG00000176771";
chr2	StringTie	exon	132773816	132773894	1000	-	.	gene_id "MSTRG.100528"; transcript_id "ENST00000317721"; exon_number "5"; gene_name "NCKAP5"; ref_gene_id "ENSG00000176771";
chr2	StringTie	exon	132781052	132781229	1000	-	.	gene_id "MSTRG.100528"; transcript_id "ENST00000317721"; exon_number "6"; gene_name "NCKAP5"; ref_gene_id "ENSG00000176771";
chr2	StringTie	exon	132781940	132785718	1000	-	.	gene_id "MSTRG.100528"; transcript_id "ENST00000317721"; exon_number "7"; gene_name "NCKAP5"; ref_gene_id "ENSG00000176771";
chr2	StringTie	exon	132790023	132790205	1000	-	.	gene_id "MSTRG.100528"; transcript_id "ENST00000317721"; exon_number "8"; gene_name "NCKAP5"; ref_gene_id "ENSG00000176771";
chr2	StringTie	exon	132796628	132796729	1000	-	.	gene_id "MSTRG.100528"; transcript_id "ENST00000317721"; exon_number "9"; gene_name "NCKAP5"; ref_gene_id "ENSG00000176771";
chr2	StringTie	exon	132860492	132860611	1000	-	.	gene_id "MSTRG.100528"; transcript_id "ENST00000317721"; exon_number "10"; gene_name "NCKAP5"; ref_gene_id "ENSG00000176771";
chr2	StringTie	exon	132868936	132868974	1000	-	.	gene_id "MSTRG.100528"; transcript_id "ENST00000317721"; exon_number "11"; gene_name "NCKAP5"; ref_gene_id "ENSG00000176771";
chr2	StringTie	exon	132878848	132878916	1000	-	.	gene_id "MSTRG.100528"; transcript_id "ENST00000317721"; exon_number "12"; gene_name "NCKAP5"; ref_gene_id "ENSG00000176771";
chr2	StringTie	exon	132963720	132963869	1000	-	.	gene_id "MSTRG.100528"; transcript_id "ENST00000317721"; exon_number "13"; gene_name "NCKAP5"; ref_gene_id "ENSG00000176771";
chr2	StringTie	exon	132994152	132994239	1000	-	.	gene_id "MSTRG.100528"; transcript_id "ENST00000317721"; exon_number "14"; gene_name "NCKAP5"; ref_gene_id "ENSG00000176771";
chr2	StringTie	exon	133129978	133130111	1000	-	.	gene_id "MSTRG.100528"; transcript_id "ENST00000317721"; exon_number "15"; gene_name "NCKAP5"; ref_gene_id "ENSG00000176771";
chr2	StringTie	exon	133213716	133213779	1000	-	.	gene_id "MSTRG.100528"; transcript_id "ENST00000317721"; exon_number "16"; gene_name "NCKAP5"; ref_gene_id "ENSG00000176771";
chr2	StringTie	exon	133303037	133303105	1000	-	.	gene_id "MSTRG.100528"; transcript_id "ENST00000317721"; exon_number "17"; gene_name "NCKAP5"; ref_gene_id "ENSG00000176771";
chr2	StringTie	exon	133381510	133381514	1000	-	.	gene_id "MSTRG.100528"; transcript_id "ENST00000317721"; exon_number "18"; gene_name "NCKAP5"; ref_gene_id "ENSG00000176771";
chr2	StringTie	exon	133517458	133517587	1000	-	.	gene_id "MSTRG.100528"; transcript_id "ENST00000317721"; exon_number "19"; gene_name "NCKAP5"; ref_gene_id "ENSG00000176771";
chr2	StringTie	exon	133559050	133559117	1000	-	.	gene_id "MSTRG.100528"; transcript_id "ENST00000317721"; exon_number "20"; gene_name "NCKAP5"; ref_gene_id "ENSG00000176771";
chr2	StringTie	exon	133568216	133568460	1000	-	.	gene_id "MSTRG.100528"; transcript_id "ENST00000317721"; exon_number "21"; gene_name "NCKAP5"; ref_gene_id "ENSG00000176771";
chr2	StringTie	transcript	132645787	132671579	1000	-	.	gene_id "MSTRG.100528"; transcript_id "ENST00000345008"; gene_name "LYPD1"; ref_gene_id "ENSG00000150551";
chr2	StringTie	exon	132645787	132646280	1000	-	.	gene_id "MSTRG.100528"; transcript_id "ENST00000345008"; exon_number "1"; gene_name "LYPD1"; ref_gene_id "ENSG00000150551";
chr2	StringTie	exon	132668400	132668537	1000	-	.	gene_id "MSTRG.100528"; transcript_id "ENST00000345008"; exon_number "2"; gene_name "LYPD1"; ref_gene_id "ENSG00000150551";
chr2	StringTie	exon	132671179	132671579	1000	-	.	gene_id "MSTRG.100528"; transcript_id "ENST00000345008"; exon_number "3"; gene_name "LYPD1"; ref_gene_id "ENSG00000150551";
chr2	StringTie	transcript	133213716	133527185	1000	-	.	gene_id "MSTRG.100528"; transcript_id "ENST00000358991"; gene_name "NCKAP5"; ref_gene_id "ENSG00000176771";
chr2	StringTie	exon	133213716	133213779	1000	-	.	gene_id "MSTRG.100528"; transcript_id "ENST00000358991"; exon_number "1"; gene_name "NCKAP5"; ref_gene_id "ENSG00000176771";
chr2	StringTie	exon	133303037	133303110	1000	-	.	gene_id "MSTRG.100528"; transcript_id "ENST00000358991"; exon_number "2"; gene_name "NCKAP5"; ref_gene_id "ENSG00000176771";
chr2	StringTie	exon	133517458	133517587	1000	-	.	gene_id "MSTRG.100528"; transcript_id "ENST00000358991"; exon_number "3"; gene_name "NCKAP5"; ref_gene_id "ENSG00000176771";
chr2	StringTie	exon	133527066	133527185	1000	-	.	gene_id "MSTRG.100528"; transcript_id "ENST00000358991"; exon_number "4"; gene_name "NCKAP5"; ref_gene_id "ENSG00000176771";
chr2	StringTie	transcript	132644853	132670205	1000	-	.	gene_id "MSTRG.100528"; transcript_id "ENST00000397463"; gene_name "LYPD1"; ref_gene_id "ENSG00000150551";
chr2	StringTie	exon	132644853	132646280	1000	-	.	gene_id "MSTRG.100528"; transcript_id "ENST00000397463"; exon_number "1"; gene_name "LYPD1"; ref_gene_id "ENSG00000150551";
chr2	StringTie	exon	132668400	132668537	1000	-	.	gene_id "MSTRG.100528"; transcript_id "ENST00000397463"; exon_number "2"; gene_name "LYPD1"; ref_gene_id "ENSG00000150551";
chr2	StringTie	exon	132669881	132670205	1000	-	.	gene_id "MSTRG.100528"; transcript_id "ENST00000397463"; exon_number "3"; gene_name "LYPD1"; ref_gene_id "ENSG00000150551";
chr2	StringTie	transcript	132671800	133568460	1000	-	.	gene_id "MSTRG.100528"; transcript_id "ENST00000405974"; gene_name "NCKAP5"; ref_gene_id "ENSG00000176771";
chr2	StringTie	exon	132671800	132673305	1000	-	.	gene_id "MSTRG.100528"; transcript_id "ENST00000405974"; exon_number "1"; gene_name "NCKAP5"; ref_gene_id "ENSG00000176771";
chr2	StringTie	exon	132725627	132725759	1000	-	.	gene_id "MSTRG.100528"; transcript_id "ENST00000405974"; exon_number "2"; gene_name "NCKAP5"; ref_gene_id "ENSG00000176771";
chr2	StringTie	exon	132728816	132728952	1000	-	.	gene_id "MSTRG.100528"; transcript_id "ENST00000405974"; exon_number "3"; gene_name "NCKAP5"; ref_gene_id "ENSG00000176771";
chr2	StringTie	exon	132731737	132732051	1000	-	.	gene_id "MSTRG.100528"; transcript_id "ENST00000405974"; exon_number "4"; gene_name "NCKAP5"; ref_gene_id "ENSG00000176771";
chr2	StringTie	exon	132773816	132773894	1000	-	.	gene_id "MSTRG.100528"; transcript_id "ENST00000405974"; exon_number "5"; gene_name "NCKAP5"; ref_gene_id "ENSG00000176771";
chr2	StringTie	exon	132790023	132790205	1000	-	.	gene_id "MSTRG.100528"; transcript_id "ENST00000405974"; exon_number "6"; gene_name "NCKAP5"; ref_gene_id "ENSG00000176771";
chr2	StringTie	exon	132796628	132796729	1000	-	.	gene_id "MSTRG.100528"; transcript_id "ENST00000405974"; exon_number "7"; gene_name "NCKAP5"; ref_gene_id "ENSG00000176771";
chr2	StringTie	exon	132860492	132860611	1000	-	.	gene_id "MSTRG.100528"; transcript_id "ENST00000405974"; exon_number "8"; gene_name "NCKAP5"; ref_gene_id "ENSG00000176771";
chr2	StringTie	exon	132868936	132868974	1000	-	.	gene_id "MSTRG.100528"; transcript_id "ENST00000405974"; exon_number "9"; gene_name "NCKAP5"; ref_gene_id "ENSG00000176771";
chr2	StringTie	exon	132878848	132878916	1000	-	.	gene_id "MSTRG.100528"; transcript_id "ENST00000405974"; exon_number "10"; gene_name "NCKAP5"; ref_gene_id "ENSG00000176771";
chr2	StringTie	exon	132963720	132963869	1000	-	.	gene_id "MSTRG.100528"; transcript_id "ENST00000405974"; exon_number "11"; gene_name "NCKAP5"; ref_gene_id "ENSG00000176771";
chr2	StringTie	exon	132994152	132994239	1000	-	.	gene_id "MSTRG.100528"; transcript_id "ENST00000405974"; exon_number "12"; gene_name "NCKAP5"; ref_gene_id "ENSG00000176771";
chr2	StringTie	exon	133129978	133130111	1000	-	.	gene_id "MSTRG.100528"; transcript_id "ENST00000405974"; exon_number "13"; gene_name "NCKAP5"; ref_gene_id "ENSG00000176771";
chr2	StringTie	exon	133213716	133213779	1000	-	.	gene_id "MSTRG.100528"; transcript_id "ENST00000405974"; exon_number "14"; gene_name "NCKAP5"; ref_gene_id "ENSG00000176771";
chr2	StringTie	exon	133303037	133303105	1000	-	.	gene_id "MSTRG.100528"; transcript_id "ENST00000405974"; exon_number "15"; gene_name "NCKAP5"; ref_gene_id "ENSG00000176771";
chr2	StringTie	exon	133381510	133381514	1000	-	.	gene_id "MSTRG.100528"; transcript_id "ENST00000405974"; exon_number "16"; gene_name "NCKAP5"; ref_gene_id "ENSG00000176771";
chr2	StringTie	exon	133517458	133517587	1000	-	.	gene_id "MSTRG.100528"; transcript_id "ENST00000405974"; exon_number "17"; gene_name "NCKAP5"; ref_gene_id "ENSG00000176771";
chr2	StringTie	exon	133559050	133559117	1000	-	.	gene_id "MSTRG.100528"; transcript_id "ENST00000405974"; exon_number "18"; gene_name "NCKAP5"; ref_gene_id "ENSG00000176771";
chr2	StringTie	exon	133568216	133568460	1000	-	.	gene_id "MSTRG.100528"; transcript_id "ENST00000405974"; exon_number "19"; gene_name "NCKAP5"; ref_gene_id "ENSG00000176771";
chr2	StringTie	transcript	132673049	133568463	1000	-	.	gene_id "MSTRG.100528"; transcript_id "ENST00000409213"; gene_name "NCKAP5"; ref_gene_id "ENSG00000176771";
chr2	StringTie	exon	132673049	132673305	1000	-	.	gene_id "MSTRG.100528"; transcript_id "ENST00000409213"; exon_number "1"; gene_name "NCKAP5"; ref_gene_id "ENSG00000176771";
chr2	StringTie	exon	132725627	132725759	1000	-	.	gene_id "MSTRG.100528"; transcript_id "ENST00000409213"; exon_number "2"; gene_name "NCKAP5"; ref_gene_id "ENSG00000176771";
chr2	StringTie	exon	132728816	132728952	1000	-	.	gene_id "MSTRG.100528"; transcript_id "ENST00000409213"; exon_number "3"; gene_name "NCKAP5"; ref_gene_id "ENSG00000176771";
chr2	StringTie	exon	132731737	132732051	1000	-	.	gene_id "MSTRG.100528"; transcript_id "ENST00000409213"; exon_number "4"; gene_name "NCKAP5"; ref_gene_id "ENSG00000176771";
chr2	StringTie	exon	132773816	132773894	1000	-	.	gene_id "MSTRG.100528"; transcript_id "ENST00000409213"; exon_number "5"; gene_name "NCKAP5"; ref_gene_id "ENSG00000176771";
chr2	StringTie	exon	132790023	132790205	1000	-	.	gene_id "MSTRG.100528"; transcript_id "ENST00000409213"; exon_number "6"; gene_name "NCKAP5"; ref_gene_id "ENSG00000176771";
chr2	StringTie	exon	132796628	132796729	1000	-	.	gene_id "MSTRG.100528"; transcript_id "ENST00000409213"; exon_number "7"; gene_name "NCKAP5"; ref_gene_id "ENSG00000176771";
chr2	StringTie	exon	132860492	132860611	1000	-	.	gene_id "MSTRG.100528"; transcript_id "ENST00000409213"; exon_number "8"; gene_name "NCKAP5"; ref_gene_id "ENSG00000176771";
chr2	StringTie	exon	132868936	132868974	1000	-	.	gene_id "MSTRG.100528"; transcript_id "ENST00000409213"; exon_number "9"; gene_name "NCKAP5"; ref_gene_id "ENSG00000176771";
chr2	StringTie	exon	132878848	132878916	1000	-	.	gene_id "MSTRG.100528"; transcript_id "ENST00000409213"; exon_number "10"; gene_name "NCKAP5"; ref_gene_id "ENSG00000176771";
chr2	StringTie	exon	132963720	132963869	1000	-	.	gene_id "MSTRG.100528"; transcript_id "ENST00000409213"; exon_number "11"; gene_name "NCKAP5"; ref_gene_id "ENSG00000176771";
chr2	StringTie	exon	132994152	132994239	1000	-	.	gene_id "MSTRG.100528"; transcript_id "ENST00000409213"; exon_number "12"; gene_name "NCKAP5"; ref_gene_id "ENSG00000176771";
chr2	StringTie	exon	133129978	133130111	1000	-	.	gene_id "MSTRG.100528"; transcript_id "ENST00000409213"; exon_number "13"; gene_name "NCKAP5"; ref_gene_id "ENSG00000176771";
chr2	StringTie	exon	133213716	133213779	1000	-	.	gene_id "MSTRG.100528"; transcript_id "ENST00000409213"; exon_number "14"; gene_name "NCKAP5"; ref_gene_id "ENSG00000176771";
chr2	StringTie	exon	133303037	133303110	1000	-	.	gene_id "MSTRG.100528"; transcript_id "ENST00000409213"; exon_number "15"; gene_name "NCKAP5"; ref_gene_id "ENSG00000176771";
chr2	StringTie	exon	133517458	133517587	1000	-	.	gene_id "MSTRG.100528"; transcript_id "ENST00000409213"; exon_number "16"; gene_name "NCKAP5"; ref_gene_id "ENSG00000176771";
chr2	StringTie	exon	133559050	133559117	1000	-	.	gene_id "MSTRG.100528"; transcript_id "ENST00000409213"; exon_number "17"; gene_name "NCKAP5"; ref_gene_id "ENSG00000176771";
chr2	StringTie	exon	133568216	133568463	1000	-	.	gene_id "MSTRG.100528"; transcript_id "ENST00000409213"; exon_number "18"; gene_name "NCKAP5"; ref_gene_id "ENSG00000176771";
chr2	StringTie	transcript	132671799	133568460	1000	-	.	gene_id "MSTRG.100528"; transcript_id "ENST00000409261"; gene_name "NCKAP5"; ref_gene_id "ENSG00000176771";
chr2	StringTie	exon	132671799	132673305	1000	-	.	gene_id "MSTRG.100528"; transcript_id "ENST00000409261"; exon_number "1"; gene_name "NCKAP5"; ref_gene_id "ENSG00000176771";
chr2	StringTie	exon	132725627	132725759	1000	-	.	gene_id "MSTRG.100528"; transcript_id "ENST00000409261"; exon_number "2"; gene_name "NCKAP5"; ref_gene_id "ENSG00000176771";
chr2	StringTie	exon	132728816	132728952	1000	-	.	gene_id "MSTRG.100528"; transcript_id "ENST00000409261"; exon_number "3"; gene_name "NCKAP5"; ref_gene_id "ENSG00000176771";
chr2	StringTie	exon	132731737	132732051	1000	-	.	gene_id "MSTRG.100528"; transcript_id "ENST00000409261"; exon_number "4"; gene_name "NCKAP5"; ref_gene_id "ENSG00000176771";
chr2	StringTie	exon	132773816	132773894	1000	-	.	gene_id "MSTRG.100528"; transcript_id "ENST00000409261"; exon_number "5"; gene_name "NCKAP5"; ref_gene_id "ENSG00000176771";
chr2	StringTie	exon	132781052	132781229	1000	-	.	gene_id "MSTRG.100528"; transcript_id "ENST00000409261"; exon_number "6"; gene_name "NCKAP5"; ref_gene_id "ENSG00000176771";
chr2	StringTie	exon	132781940	132785718	1000	-	.	gene_id "MSTRG.100528"; transcript_id "ENST00000409261"; exon_number "7"; gene_name "NCKAP5"; ref_gene_id "ENSG00000176771";
chr2	StringTie	exon	132790023	132790205	1000	-	.	gene_id "MSTRG.100528"; transcript_id "ENST00000409261"; exon_number "8"; gene_name "NCKAP5"; ref_gene_id "ENSG00000176771";
chr2	StringTie	exon	132796628	132796729	1000	-	.	gene_id "MSTRG.100528"; transcript_id "ENST00000409261"; exon_number "9"; gene_name "NCKAP5"; ref_gene_id "ENSG00000176771";
chr2	StringTie	exon	132860492	132860611	1000	-	.	gene_id "MSTRG.100528"; transcript_id "ENST00000409261"; exon_number "10"; gene_name "NCKAP5"; ref_gene_id "ENSG00000176771";
chr2	StringTie	exon	132868936	132868974	1000	-	.	gene_id "MSTRG.100528"; transcript_id "ENST00000409261"; exon_number "11"; gene_name "NCKAP5"; ref_gene_id "ENSG00000176771";
chr2	StringTie	exon	132878848	132878916	1000	-	.	gene_id "MSTRG.100528"; transcript_id "ENST00000409261"; exon_number "12"; gene_name "NCKAP5"; ref_gene_id "ENSG00000176771";
chr2	StringTie	exon	132963720	132963869	1000	-	.	gene_id "MSTRG.100528"; transcript_id "ENST00000409261"; exon_number "13"; gene_name "NCKAP5"; ref_gene_id "ENSG00000176771";
chr2	StringTie	exon	132994152	132994239	1000	-	.	gene_id "MSTRG.100528"; transcript_id "ENST00000409261"; exon_number "14"; gene_name "NCKAP5"; ref_gene_id "ENSG00000176771";
chr2	StringTie	exon	133129978	133130111	1000	-	.	gene_id "MSTRG.100528"; transcript_id "ENST00000409261"; exon_number "15"; gene_name "NCKAP5"; ref_gene_id "ENSG00000176771";
chr2	StringTie	exon	133213716	133213779	1000	-	.	gene_id "MSTRG.100528"; transcript_id "ENST00000409261"; exon_number "16"; gene_name "NCKAP5"; ref_gene_id "ENSG00000176771";
chr2	StringTie	exon	133303037	133303110	1000	-	.	gene_id "MSTRG.100528"; transcript_id "ENST00000409261"; exon_number "17"; gene_name "NCKAP5"; ref_gene_id "ENSG00000176771";
chr2	StringTie	exon	133517458	133517587	1000	-	.	gene_id "MSTRG.100528"; transcript_id "ENST00000409261"; exon_number "18"; gene_name "NCKAP5"; ref_gene_id "ENSG00000176771";
chr2	StringTie	exon	133559050	133559117	1000	-	.	gene_id "MSTRG.100528"; transcript_id "ENST00000409261"; exon_number "19"; gene_name "NCKAP5"; ref_gene_id "ENSG00000176771";
chr2	StringTie	exon	133568216	133568460	1000	-	.	gene_id "MSTRG.100528"; transcript_id "ENST00000409261"; exon_number "20"; gene_name "NCKAP5"; ref_gene_id "ENSG00000176771";
chr2	StringTie	transcript	133121969	133517513	1000	-	.	gene_id "MSTRG.100528"; transcript_id "ENST00000427594"; gene_name "NCKAP5"; ref_gene_id "ENSG00000176771";
chr2	StringTie	exon	133121969	133123798	1000	-	.	gene_id "MSTRG.100528"; transcript_id "ENST00000427594"; exon_number "1"; gene_name "NCKAP5"; ref_gene_id "ENSG00000176771";
chr2	StringTie	exon	133129978	133130111	1000	-	.	gene_id "MSTRG.100528"; transcript_id "ENST00000427594"; exon_number "2"; gene_name "NCKAP5"; ref_gene_id "ENSG00000176771";
chr2	StringTie	exon	133213716	133213779	1000	-	.	gene_id "MSTRG.100528"; transcript_id "ENST00000427594"; exon_number "3"; gene_name "NCKAP5"; ref_gene_id "ENSG00000176771";
chr2	StringTie	exon	133303037	133303110	1000	-	.	gene_id "MSTRG.100528"; transcript_id "ENST00000427594"; exon_number "4"; gene_name "NCKAP5"; ref_gene_id "ENSG00000176771";
chr2	StringTie	exon	133517458	133517513	1000	-	.	gene_id "MSTRG.100528"; transcript_id "ENST00000427594"; exon_number "5"; gene_name "NCKAP5"; ref_gene_id "ENSG00000176771";
chr2	StringTie	transcript	132663026	132670200	1000	-	.	gene_id "MSTRG.100528"; transcript_id "ENST00000449209"; gene_name "LYPD1"; ref_gene_id "ENSG00000150551";
chr2	StringTie	exon	132663026	132663111	1000	-	.	gene_id "MSTRG.100528"; transcript_id "ENST00000449209"; exon_number "1"; gene_name "LYPD1"; ref_gene_id "ENSG00000150551";
chr2	StringTie	exon	132668400	132668537	1000	-	.	gene_id "MSTRG.100528"; transcript_id "ENST00000449209"; exon_number "2"; gene_name "LYPD1"; ref_gene_id "ENSG00000150551";
chr2	StringTie	exon	132669847	132670200	1000	-	.	gene_id "MSTRG.100528"; transcript_id "ENST00000449209"; exon_number "3"; gene_name "LYPD1"; ref_gene_id "ENSG00000150551";
chr2	StringTie	transcript	132731949	132782023	1000	-	.	gene_id "MSTRG.100528"; transcript_id "ENST00000473859"; gene_name "NCKAP5"; ref_gene_id "ENSG00000176771";
chr2	StringTie	exon	132731949	132732051	1000	-	.	gene_id "MSTRG.100528"; transcript_id "ENST00000473859"; exon_number "1"; gene_name "NCKAP5"; ref_gene_id "ENSG00000176771";
chr2	StringTie	exon	132781052	132781229	1000	-	.	gene_id "MSTRG.100528"; transcript_id "ENST00000473859"; exon_number "2"; gene_name "NCKAP5"; ref_gene_id "ENSG00000176771";
chr2	StringTie	exon	132781940	132782023	1000	-	.	gene_id "MSTRG.100528"; transcript_id "ENST00000473859"; exon_number "3"; gene_name "NCKAP5"; ref_gene_id "ENSG00000176771";
chr2	StringTie	transcript	132624116	132671643	1000	-	.	gene_id "MSTRG.100528"; transcript_id "MSTRG.100528.1";
chr2	StringTie	exon	132624116	132624265	1000	-	.	gene_id "MSTRG.100528"; transcript_id "MSTRG.100528.1"; exon_number "1";
chr2	StringTie	exon	132645975	132646280	1000	-	.	gene_id "MSTRG.100528"; transcript_id "MSTRG.100528.1"; exon_number "2";
chr2	StringTie	exon	132662959	132663111	1000	-	.	gene_id "MSTRG.100528"; transcript_id "MSTRG.100528.1"; exon_number "3";
chr2	StringTie	exon	132668400	132668537	1000	-	.	gene_id "MSTRG.100528"; transcript_id "MSTRG.100528.1"; exon_number "4";
chr2	StringTie	exon	132669847	132671467	1000	-	.	gene_id "MSTRG.100528"; transcript_id "MSTRG.100528.1"; exon_number "5";
chr2	StringTie	exon	132671629	132671643	1000	-	.	gene_id "MSTRG.100528"; transcript_id "MSTRG.100528.1"; exon_number "6";
chr2	StringTie	transcript	132637151	132671643	1000	-	.	gene_id "MSTRG.100528"; transcript_id "MSTRG.100528.10";
chr2	StringTie	exon	132637151	132646280	1000	-	.	gene_id "MSTRG.100528"; transcript_id "MSTRG.100528.10"; exon_number "1";
chr2	StringTie	exon	132662959	132663111	1000	-	.	gene_id "MSTRG.100528"; transcript_id "MSTRG.100528.10"; exon_number "2";
chr2	StringTie	exon	132668400	132668537	1000	-	.	gene_id "MSTRG.100528"; transcript_id "MSTRG.100528.10"; exon_number "3";
chr2	StringTie	exon	132671179	132671643	1000	-	.	gene_id "MSTRG.100528"; transcript_id "MSTRG.100528.10"; exon_number "4";
chr2	StringTie	transcript	132641458	132671677	1000	-	.	gene_id "MSTRG.100528"; transcript_id "MSTRG.100528.11";
chr2	StringTie	exon	132641458	132646280	1000	-	.	gene_id "MSTRG.100528"; transcript_id "MSTRG.100528.11"; exon_number "1";
chr2	StringTie	exon	132668400	132668537	1000	-	.	gene_id "MSTRG.100528"; transcript_id "MSTRG.100528.11"; exon_number "2";
chr2	StringTie	exon	132669847	132671677	1000	-	.	gene_id "MSTRG.100528"; transcript_id "MSTRG.100528.11"; exon_number "3";
chr2	StringTie	transcript	132641627	133568466	1000	-	.	gene_id "MSTRG.100528"; transcript_id "MSTRG.100528.12";
chr2	StringTie	exon	132641627	132646280	1000	-	.	gene_id "MSTRG.100528"; transcript_id "MSTRG.100528.12"; exon_number "1";
chr2	StringTie	exon	132662959	132663111	1000	-	.	gene_id "MSTRG.100528"; transcript_id "MSTRG.100528.12"; exon_number "2";
chr2	StringTie	exon	132668400	132668537	1000	-	.	gene_id "MSTRG.100528"; transcript_id "MSTRG.100528.12"; exon_number "3";
chr2	StringTie	exon	132669881	132673305	1000	-	.	gene_id "MSTRG.100528"; transcript_id "MSTRG.100528.12"; exon_number "4";
chr2	StringTie	exon	132725627	132725759	1000	-	.	gene_id "MSTRG.100528"; transcript_id "MSTRG.100528.12"; exon_number "5";
chr2	StringTie	exon	132728816	132728952	1000	-	.	gene_id "MSTRG.100528"; transcript_id "MSTRG.100528.12"; exon_number "6";
chr2	StringTie	exon	132731737	132732051	1000	-	.	gene_id "MSTRG.100528"; transcript_id "MSTRG.100528.12"; exon_number "7";
chr2	StringTie	exon	132773816	132773894	1000	-	.	gene_id "MSTRG.100528"; transcript_id "MSTRG.100528.12"; exon_number "8";
chr2	StringTie	exon	132781052	132781229	1000	-	.	gene_id "MSTRG.100528"; transcript_id "MSTRG.100528.12"; exon_number "9";
chr2	StringTie	exon	132781940	132785718	1000	-	.	gene_id "MSTRG.100528"; transcript_id "MSTRG.100528.12"; exon_number "10";
chr2	StringTie	exon	132790023	132790205	1000	-	.	gene_id "MSTRG.100528"; transcript_id "MSTRG.100528.12"; exon_number "11";
chr2	StringTie	exon	132796628	132796729	1000	-	.	gene_id "MSTRG.100528"; transcript_id "MSTRG.100528.12"; exon_number "12";
chr2	StringTie	exon	132860492	132860611	1000	-	.	gene_id "MSTRG.100528"; transcript_id "MSTRG.100528.12"; exon_number "13";
chr2	StringTie	exon	132868936	132868974	1000	-	.	gene_id "MSTRG.100528"; transcript_id "MSTRG.100528.12"; exon_number "14";
chr2	StringTie	exon	132878848	132878916	1000	-	.	gene_id "MSTRG.100528"; transcript_id "MSTRG.100528.12"; exon_number "15";
chr2	StringTie	exon	132963720	132963869	1000	-	.	gene_id "MSTRG.100528"; transcript_id "MSTRG.100528.12"; exon_number "16";
chr2	StringTie	exon	132994152	132994239	1000	-	.	gene_id "MSTRG.100528"; transcript_id "MSTRG.100528.12"; exon_number "17";
chr2	StringTie	exon	133129978	133130111	1000	-	.	gene_id "MSTRG.100528"; transcript_id "MSTRG.100528.12"; exon_number "18";
chr2	StringTie	exon	133213716	133213779	1000	-	.	gene_id "MSTRG.100528"; transcript_id "MSTRG.100528.12"; exon_number "19";
chr2	StringTie	exon	133303037	133303110	1000	-	.	gene_id "MSTRG.100528"; transcript_id "MSTRG.100528.12"; exon_number "20";
chr2	StringTie	exon	133517458	133517587	1000	-	.	gene_id "MSTRG.100528"; transcript_id "MSTRG.100528.12"; exon_number "21";
chr2	StringTie	exon	133559050	133559117	1000	-	.	gene_id "MSTRG.100528"; transcript_id "MSTRG.100528.12"; exon_number "22";
chr2	StringTie	exon	133568216	133568466	1000	-	.	gene_id "MSTRG.100528"; transcript_id "MSTRG.100528.12"; exon_number "23";
chr2	StringTie	transcript	132642158	132671565	1000	-	.	gene_id "MSTRG.100528"; transcript_id "MSTRG.100528.13";
chr2	StringTie	exon	132642158	132645623	1000	-	.	gene_id "MSTRG.100528"; transcript_id "MSTRG.100528.13"; exon_number "1";
chr2	StringTie	exon	132645781	132646280	1000	-	.	gene_id "MSTRG.100528"; transcript_id "MSTRG.100528.13"; exon_number "2";
chr2	StringTie	exon	132668400	132668537	1000	-	.	gene_id "MSTRG.100528"; transcript_id "MSTRG.100528.13"; exon_number "3";
chr2	StringTie	exon	132669881	132671565	1000	-	.	gene_id "MSTRG.100528"; transcript_id "MSTRG.100528.13"; exon_number "4";
chr2	StringTie	transcript	132643432	132671576	1000	-	.	gene_id "MSTRG.100528"; transcript_id "MSTRG.100528.14";
chr2	StringTie	exon	132643432	132646280	1000	-	.	gene_id "MSTRG.100528"; transcript_id "MSTRG.100528.14"; exon_number "1";
chr2	StringTie	exon	132668400	132668537	1000	-	.	gene_id "MSTRG.100528"; transcript_id "MSTRG.100528.14"; exon_number "2";
chr2	StringTie	exon	132669881	132670801	1000	-	.	gene_id "MSTRG.100528"; transcript_id "MSTRG.100528.14"; exon_number "3";
chr2	StringTie	exon	132670963	132671576	1000	-	.	gene_id "MSTRG.100528"; transcript_id "MSTRG.100528.14"; exon_number "4";
chr2	StringTie	transcript	132643900	133568762	1000	-	.	gene_id "MSTRG.100528"; transcript_id "MSTRG.100528.15";
chr2	StringTie	exon	132643900	132645457	1000	-	.	gene_id "MSTRG.100528"; transcript_id "MSTRG.100528.15"; exon_number "1";
chr2	StringTie	exon	132645975	132646280	1000	-	.	gene_id "MSTRG.100528"; transcript_id "MSTRG.100528.15"; exon_number "2";
chr2	StringTie	exon	132668400	132668537	1000	-	.	gene_id "MSTRG.100528"; transcript_id "MSTRG.100528.15"; exon_number "3";
chr2	StringTie	exon	132671179	132671467	1000	-	.	gene_id "MSTRG.100528"; transcript_id "MSTRG.100528.15"; exon_number "4";
chr2	StringTie	exon	132671629	132673305	1000	-	.	gene_id "MSTRG.100528"; transcript_id "MSTRG.100528.15"; exon_number "5";
chr2	StringTie	exon	132725627	132725759	1000	-	.	gene_id "MSTRG.100528"; transcript_id "MSTRG.100528.15"; exon_number "6";
chr2	StringTie	exon	132728816	132728952	1000	-	.	gene_id "MSTRG.100528"; transcript_id "MSTRG.100528.15"; exon_number "7";
chr2	StringTie	exon	132731737	132732051	1000	-	.	gene_id "MSTRG.100528"; transcript_id "MSTRG.100528.15"; exon_number "8";
chr2	StringTie	exon	132773816	132773894	1000	-	.	gene_id "MSTRG.100528"; transcript_id "MSTRG.100528.15"; exon_number "9";
chr2	StringTie	exon	132781052	132781229	1000	-	.	gene_id "MSTRG.100528"; transcript_id "MSTRG.100528.15"; exon_number "10";
chr2	StringTie	exon	132781940	132785718	1000	-	.	gene_id "MSTRG.100528"; transcript_id "MSTRG.100528.15"; exon_number "11";
chr2	StringTie	exon	132790023	132790205	1000	-	.	gene_id "MSTRG.100528"; transcript_id "MSTRG.100528.15"; exon_number "12";
chr2	StringTie	exon	132796628	132796729	1000	-	.	gene_id "MSTRG.100528"; transcript_id "MSTRG.100528.15"; exon_number "13";
chr2	StringTie	exon	132860492	132860611	1000	-	.	gene_id "MSTRG.100528"; transcript_id "MSTRG.100528.15"; exon_number "14";
chr2	StringTie	exon	132868936	132868974	1000	-	.	gene_id "MSTRG.100528"; transcript_id "MSTRG.100528.15"; exon_number "15";
chr2	StringTie	exon	132878848	132878916	1000	-	.	gene_id "MSTRG.100528"; transcript_id "MSTRG.100528.15"; exon_number "16";
chr2	StringTie	exon	132963720	132963869	1000	-	.	gene_id "MSTRG.100528"; transcript_id "MSTRG.100528.15"; exon_number "17";
chr2	StringTie	exon	132994152	132994239	1000	-	.	gene_id "MSTRG.100528"; transcript_id "MSTRG.100528.15"; exon_number "18";
chr2	StringTie	exon	133129978	133130111	1000	-	.	gene_id "MSTRG.100528"; transcript_id "MSTRG.100528.15"; exon_number "19";
chr2	StringTie	exon	133213716	133213779	1000	-	.	gene_id "MSTRG.100528"; transcript_id "MSTRG.100528.15"; exon_number "20";
chr2	StringTie	exon	133303037	133303110	1000	-	.	gene_id "MSTRG.100528"; transcript_id "MSTRG.100528.15"; exon_number "21";
chr2	StringTie	exon	133517458	133517587	1000	-	.	gene_id "MSTRG.100528"; transcript_id "MSTRG.100528.15"; exon_number "22";
chr2	StringTie	exon	133559050	133559117	1000	-	.	gene_id "MSTRG.100528"; transcript_id "MSTRG.100528.15"; exon_number "23";
chr2	StringTie	exon	133568216	133568762	1000	-	.	gene_id "MSTRG.100528"; transcript_id "MSTRG.100528.15"; exon_number "24";
chr2	StringTie	transcript	132644362	133568463	1000	-	.	gene_id "MSTRG.100528"; transcript_id "MSTRG.100528.16";
chr2	StringTie	exon	132644362	132646280	1000	-	.	gene_id "MSTRG.100528"; transcript_id "MSTRG.100528.16"; exon_number "1";
chr2	StringTie	exon	132654276	132654392	1000	-	.	gene_id "MSTRG.100528"; transcript_id "MSTRG.100528.16"; exon_number "2";
chr2	StringTie	exon	132668400	132668537	1000	-	.	gene_id "MSTRG.100528"; transcript_id "MSTRG.100528.16"; exon_number "3";
chr2	StringTie	exon	132669881	132673305	1000	-	.	gene_id "MSTRG.100528"; transcript_id "MSTRG.100528.16"; exon_number "4";
chr2	StringTie	exon	132725627	132725759	1000	-	.	gene_id "MSTRG.100528"; transcript_id "MSTRG.100528.16"; exon_number "5";
chr2	StringTie	exon	132728816	132728952	1000	-	.	gene_id "MSTRG.100528"; transcript_id "MSTRG.100528.16"; exon_number "6";
chr2	StringTie	exon	132731737	132732051	1000	-	.	gene_id "MSTRG.100528"; transcript_id "MSTRG.100528.16"; exon_number "7";
chr2	StringTie	exon	132773816	132773894	1000	-	.	gene_id "MSTRG.100528"; transcript_id "MSTRG.100528.16"; exon_number "8";
chr2	StringTie	exon	132790023	132790205	1000	-	.	gene_id "MSTRG.100528"; transcript_id "MSTRG.100528.16"; exon_number "9";
chr2	StringTie	exon	132796628	132796729	1000	-	.	gene_id "MSTRG.100528"; transcript_id "MSTRG.100528.16"; exon_number "10";
chr2	StringTie	exon	132860492	132860611	1000	-	.	gene_id "MSTRG.100528"; transcript_id "MSTRG.100528.16"; exon_number "11";
chr2	StringTie	exon	132868936	132868974	1000	-	.	gene_id "MSTRG.100528"; transcript_id "MSTRG.100528.16"; exon_number "12";
chr2	StringTie	exon	132878848	132878916	1000	-	.	gene_id "MSTRG.100528"; transcript_id "MSTRG.100528.16"; exon_number "13";
chr2	StringTie	exon	132963720	132963869	1000	-	.	gene_id "MSTRG.100528"; transcript_id "MSTRG.100528.16"; exon_number "14";
chr2	StringTie	exon	132994152	132994239	1000	-	.	gene_id "MSTRG.100528"; transcript_id "MSTRG.100528.16"; exon_number "15";
chr2	StringTie	exon	133129978	133130111	1000	-	.	gene_id "MSTRG.100528"; transcript_id "MSTRG.100528.16"; exon_number "16";
chr2	StringTie	exon	133213716	133213779	1000	-	.	gene_id "MSTRG.100528"; transcript_id "MSTRG.100528.16"; exon_number "17";
chr2	StringTie	exon	133303037	133303110	1000	-	.	gene_id "MSTRG.100528"; transcript_id "MSTRG.100528.16"; exon_number "18";
chr2	StringTie	exon	133517458	133517587	1000	-	.	gene_id "MSTRG.100528"; transcript_id "MSTRG.100528.16"; exon_number "19";
chr2	StringTie	exon	133559050	133559117	1000	-	.	gene_id "MSTRG.100528"; transcript_id "MSTRG.100528.16"; exon_number "20";
chr2	StringTie	exon	133568216	133568463	1000	-	.	gene_id "MSTRG.100528"; transcript_id "MSTRG.100528.16"; exon_number "21";
chr2	StringTie	transcript	132644468	133568497	1000	-	.	gene_id "MSTRG.100528"; transcript_id "MSTRG.100528.17";
chr2	StringTie	exon	132644468	132645457	1000	-	.	gene_id "MSTRG.100528"; transcript_id "MSTRG.100528.17"; exon_number "1";
chr2	StringTie	exon	132645975	132646280	1000	-	.	gene_id "MSTRG.100528"; transcript_id "MSTRG.100528.17"; exon_number "2";
chr2	StringTie	exon	132662959	132663111	1000	-	.	gene_id "MSTRG.100528"; transcript_id "MSTRG.100528.17"; exon_number "3";
chr2	StringTie	exon	132668400	132668537	1000	-	.	gene_id "MSTRG.100528"; transcript_id "MSTRG.100528.17"; exon_number "4";
chr2	StringTie	exon	132669881	132671478	1000	-	.	gene_id "MSTRG.100528"; transcript_id "MSTRG.100528.17"; exon_number "5";
chr2	StringTie	exon	132671629	132673305	1000	-	.	gene_id "MSTRG.100528"; transcript_id "MSTRG.100528.17"; exon_number "6";
chr2	StringTie	exon	132728816	132728952	1000	-	.	gene_id "MSTRG.100528"; transcript_id "MSTRG.100528.17"; exon_number "7";
chr2	StringTie	exon	132731737	132732051	1000	-	.	gene_id "MSTRG.100528"; transcript_id "MSTRG.100528.17"; exon_number "8";
chr2	StringTie	exon	132773816	132773894	1000	-	.	gene_id "MSTRG.100528"; transcript_id "MSTRG.100528.17"; exon_number "9";
chr2	StringTie	exon	132781052	132781229	1000	-	.	gene_id "MSTRG.100528"; transcript_id "MSTRG.100528.17"; exon_number "10";
chr2	StringTie	exon	132781940	132785718	1000	-	.	gene_id "MSTRG.100528"; transcript_id "MSTRG.100528.17"; exon_number "11";
chr2	StringTie	exon	132790023	132790205	1000	-	.	gene_id "MSTRG.100528"; transcript_id "MSTRG.100528.17"; exon_number "12";
chr2	StringTie	exon	132796628	132796729	1000	-	.	gene_id "MSTRG.100528"; transcript_id "MSTRG.100528.17"; exon_number "13";
chr2	StringTie	exon	132860492	132860611	1000	-	.	gene_id "MSTRG.100528"; transcript_id "MSTRG.100528.17"; exon_number "14";
chr2	StringTie	exon	132868936	132868974	1000	-	.	gene_id "MSTRG.100528"; transcript_id "MSTRG.100528.17"; exon_number "15";
chr2	StringTie	exon	132878848	132878916	1000	-	.	gene_id "MSTRG.100528"; transcript_id "MSTRG.100528.17"; exon_number "16";
chr2	StringTie	exon	132963720	132963869	1000	-	.	gene_id "MSTRG.100528"; transcript_id "MSTRG.100528.17"; exon_number "17";
chr2	StringTie	exon	132994152	132994239	1000	-	.	gene_id "MSTRG.100528"; transcript_id "MSTRG.100528.17"; exon_number "18";
chr2	StringTie	exon	133129978	133130111	1000	-	.	gene_id "MSTRG.100528"; transcript_id "MSTRG.100528.17"; exon_number "19";
chr2	StringTie	exon	133213716	133213779	1000	-	.	gene_id "MSTRG.100528"; transcript_id "MSTRG.100528.17"; exon_number "20";
chr2	StringTie	exon	133303037	133303110	1000	-	.	gene_id "MSTRG.100528"; transcript_id "MSTRG.100528.17"; exon_number "21";
chr2	StringTie	exon	133517458	133517587	1000	-	.	gene_id "MSTRG.100528"; transcript_id "MSTRG.100528.17"; exon_number "22";
chr2	StringTie	exon	133559050	133559117	1000	-	.	gene_id "MSTRG.100528"; transcript_id "MSTRG.100528.17"; exon_number "23";
chr2	StringTie	exon	133568216	133568497	1000	-	.	gene_id "MSTRG.100528"; transcript_id "MSTRG.100528.17"; exon_number "24";
chr2	StringTie	transcript	132644533	132671565	1000	-	.	gene_id "MSTRG.100528"; transcript_id "MSTRG.100528.18";
chr2	StringTie	exon	132644533	132645457	1000	-	.	gene_id "MSTRG.100528"; transcript_id "MSTRG.100528.18"; exon_number "1";
chr2	StringTie	exon	132645975	132646280	1000	-	.	gene_id "MSTRG.100528"; transcript_id "MSTRG.100528.18"; exon_number "2";
chr2	StringTie	exon	132662959	132663111	1000	-	.	gene_id "MSTRG.100528"; transcript_id "MSTRG.100528.18"; exon_number "3";
chr2	StringTie	exon	132668400	132668537	1000	-	.	gene_id "MSTRG.100528"; transcript_id "MSTRG.100528.18"; exon_number "4";
chr2	StringTie	exon	132671179	132671565	1000	-	.	gene_id "MSTRG.100528"; transcript_id "MSTRG.100528.18"; exon_number "5";
chr2	StringTie	transcript	132644657	132671565	1000	-	.	gene_id "MSTRG.100528"; transcript_id "MSTRG.100528.19";
chr2	StringTie	exon	132644657	132646280	1000	-	.	gene_id "MSTRG.100528"; transcript_id "MSTRG.100528.19"; exon_number "1";
chr2	StringTie	exon	132654276	132654392	1000	-	.	gene_id "MSTRG.100528"; transcript_id "MSTRG.100528.19"; exon_number "2";
chr2	StringTie	exon	132668400	132668537	1000	-	.	gene_id "MSTRG.100528"; transcript_id "MSTRG.100528.19"; exon_number "3";
chr2	StringTie	exon	132671179	132671565	1000	-	.	gene_id "MSTRG.100528"; transcript_id "MSTRG.100528.19"; exon_number "4";
chr2	StringTie	transcript	132631457	132635907	1000	-	.	gene_id "MSTRG.100528"; transcript_id "MSTRG.100528.2";
chr2	StringTie	exon	132631457	132634448	1000	-	.	gene_id "MSTRG.100528"; transcript_id "MSTRG.100528.2"; exon_number "1";
chr2	StringTie	exon	132635880	132635907	1000	-	.	gene_id "MSTRG.100528"; transcript_id "MSTRG.100528.2"; exon_number "2";
chr2	StringTie	transcript	132644681	132671574	1000	-	.	gene_id "MSTRG.100528"; transcript_id "MSTRG.100528.20";
chr2	StringTie	exon	132644681	132645457	1000	-	.	gene_id "MSTRG.100528"; transcript_id "MSTRG.100528.20"; exon_number "1";
chr2	StringTie	exon	132645975	132646280	1000	-	.	gene_id "MSTRG.100528"; transcript_id "MSTRG.100528.20"; exon_number "2";
chr2	StringTie	exon	132668400	132668537	1000	-	.	gene_id "MSTRG.100528"; transcript_id "MSTRG.100528.20"; exon_number "3";
chr2	StringTie	exon	132669881	132671574	1000	-	.	gene_id "MSTRG.100528"; transcript_id "MSTRG.100528.20"; exon_number "4";
chr2	StringTie	transcript	132644751	132671646	1000	-	.	gene_id "MSTRG.100528"; transcript_id "MSTRG.100528.21";
chr2	StringTie	exon	132644751	132645457	1000	-	.	gene_id "MSTRG.100528"; transcript_id "MSTRG.100528.21"; exon_number "1";
chr2	StringTie	exon	132645975	132646280	1000	-	.	gene_id "MSTRG.100528"; transcript_id "MSTRG.100528.21"; exon_number "2";
chr2	StringTie	exon	132668400	132668537	1000	-	.	gene_id "MSTRG.100528"; transcript_id "MSTRG.100528.21"; exon_number "3";
chr2	StringTie	exon	132669847	132671646	1000	-	.	gene_id "MSTRG.100528"; transcript_id "MSTRG.100528.21"; exon_number "4";
chr2	StringTie	transcript	132644825	132671512	1000	-	.	gene_id "MSTRG.100528"; transcript_id "MSTRG.100528.22";
chr2	StringTie	exon	132644825	132646280	1000	-	.	gene_id "MSTRG.100528"; transcript_id "MSTRG.100528.22"; exon_number "1";
chr2	StringTie	exon	132654276	132654392	1000	-	.	gene_id "MSTRG.100528"; transcript_id "MSTRG.100528.22"; exon_number "2";
chr2	StringTie	exon	132668400	132668537	1000	-	.	gene_id "MSTRG.100528"; transcript_id "MSTRG.100528.22"; exon_number "3";
chr2	StringTie	exon	132669881	132670801	1000	-	.	gene_id "MSTRG.100528"; transcript_id "MSTRG.100528.22"; exon_number "4";
chr2	StringTie	exon	132671179	132671512	1000	-	.	gene_id "MSTRG.100528"; transcript_id "MSTRG.100528.22"; exon_number "5";
chr2	StringTie	transcript	132644825	132670224	1000	-	.	gene_id "MSTRG.100528"; transcript_id "MSTRG.100528.23";
chr2	StringTie	exon	132644825	132645363	1000	-	.	gene_id "MSTRG.100528"; transcript_id "MSTRG.100528.23"; exon_number "1";
chr2	StringTie	exon	132645399	132646280	1000	-	.	gene_id "MSTRG.100528"; transcript_id "MSTRG.100528.23"; exon_number "2";
chr2	StringTie	exon	132668400	132668537	1000	-	.	gene_id "MSTRG.100528"; transcript_id "MSTRG.100528.23"; exon_number "3";
chr2	StringTie	exon	132669881	132670224	1000	-	.	gene_id "MSTRG.100528"; transcript_id "MSTRG.100528.23"; exon_number "4";
chr2	StringTie	transcript	132644831	132670225	1000	-	.	gene_id "MSTRG.100528"; transcript_id "MSTRG.100528.24";
chr2	StringTie	exon	132644831	132645363	1000	-	.	gene_id "MSTRG.100528"; transcript_id "MSTRG.100528.24"; exon_number "1";
chr2	StringTie	exon	132645399	132645623	1000	-	.	gene_id "MSTRG.100528"; transcript_id "MSTRG.100528.24"; exon_number "2";
chr2	StringTie	exon	132645781	132646280	1000	-	.	gene_id "MSTRG.100528"; transcript_id "MSTRG.100528.24"; exon_number "3";
chr2	StringTie	exon	132654276	132654392	1000	-	.	gene_id "MSTRG.100528"; transcript_id "MSTRG.100528.24"; exon_number "4";
chr2	StringTie	exon	132668400	132668537	1000	-	.	gene_id "MSTRG.100528"; transcript_id "MSTRG.100528.24"; exon_number "5";
chr2	StringTie	exon	132669881	132670225	1000	-	.	gene_id "MSTRG.100528"; transcript_id "MSTRG.100528.24"; exon_number "6";
chr2	StringTie	transcript	132644840	132671579	1000	-	.	gene_id "MSTRG.100528"; transcript_id "MSTRG.100528.25";
chr2	StringTie	exon	132644840	132645635	1000	-	.	gene_id "MSTRG.100528"; transcript_id "MSTRG.100528.25"; exon_number "1";
chr2	StringTie	exon	132645776	132646280	1000	-	.	gene_id "MSTRG.100528"; transcript_id "MSTRG.100528.25"; exon_number "2";
chr2	StringTie	exon	132668400	132668537	1000	-	.	gene_id "MSTRG.100528"; transcript_id "MSTRG.100528.25"; exon_number "3";
chr2	StringTie	exon	132671179	132671579	1000	-	.	gene_id "MSTRG.100528"; transcript_id "MSTRG.100528.25"; exon_number "4";
chr2	StringTie	transcript	132644842	132671659	1000	-	.	gene_id "MSTRG.100528"; transcript_id "MSTRG.100528.26";
chr2	StringTie	exon	132644842	132645457	1000	-	.	gene_id "MSTRG.100528"; transcript_id "MSTRG.100528.26"; exon_number "1";
chr2	StringTie	exon	132645975	132646280	1000	-	.	gene_id "MSTRG.100528"; transcript_id "MSTRG.100528.26"; exon_number "2";
chr2	StringTie	exon	132668400	132668537	1000	-	.	gene_id "MSTRG.100528"; transcript_id "MSTRG.100528.26"; exon_number "3";
chr2	StringTie	exon	132669847	132671478	1000	-	.	gene_id "MSTRG.100528"; transcript_id "MSTRG.100528.26"; exon_number "4";
chr2	StringTie	exon	132671629	132671659	1000	-	.	gene_id "MSTRG.100528"; transcript_id "MSTRG.100528.26"; exon_number "5";
chr2	StringTie	transcript	132644843	132670235	1000	-	.	gene_id "MSTRG.100528"; transcript_id "MSTRG.100528.27";
chr2	StringTie	exon	132644843	132646280	1000	-	.	gene_id "MSTRG.100528"; transcript_id "MSTRG.100528.27"; exon_number "1";
chr2	StringTie	exon	132669881	132670235	1000	-	.	gene_id "MSTRG.100528"; transcript_id "MSTRG.100528.27"; exon_number "2";
chr2	StringTie	transcript	132644843	132671563	1000	-	.	gene_id "MSTRG.100528"; transcript_id "MSTRG.100528.28";
chr2	StringTie	exon	132644843	132645743	1000	-	.	gene_id "MSTRG.100528"; transcript_id "MSTRG.100528.28"; exon_number "1";
chr2	StringTie	exon	132645825	132646280	1000	-	.	gene_id "MSTRG.100528"; transcript_id "MSTRG.100528.28"; exon_number "2";
chr2	StringTie	exon	132668400	132668537	1000	-	.	gene_id "MSTRG.100528"; transcript_id "MSTRG.100528.28"; exon_number "3";
chr2	StringTie	exon	132669847	132671563	1000	-	.	gene_id "MSTRG.100528"; transcript_id "MSTRG.100528.28"; exon_number "4";
chr2	StringTie	transcript	132644845	132671564	1000	-	.	gene_id "MSTRG.100528"; transcript_id "MSTRG.100528.29";
chr2	StringTie	exon	132644845	132645623	1000	-	.	gene_id "MSTRG.100528"; transcript_id "MSTRG.100528.29"; exon_number "1";
chr2	StringTie	exon	132645781	132646280	1000	-	.	gene_id "MSTRG.100528"; transcript_id "MSTRG.100528.29"; exon_number "2";
chr2	StringTie	exon	132668400	132668537	1000	-	.	gene_id "MSTRG.100528"; transcript_id "MSTRG.100528.29"; exon_number "3";
chr2	StringTie	exon	132671179	132671564	1000	-	.	gene_id "MSTRG.100528"; transcript_id "MSTRG.100528.29"; exon_number "4";
chr2	StringTie	transcript	132634425	133568460	1000	-	.	gene_id "MSTRG.100528"; transcript_id "MSTRG.100528.3";
chr2	StringTie	exon	132634425	132634448	1000	-	.	gene_id "MSTRG.100528"; transcript_id "MSTRG.100528.3"; exon_number "1";
chr2	StringTie	exon	132644506	132646280	1000	-	.	gene_id "MSTRG.100528"; transcript_id "MSTRG.100528.3"; exon_number "2";
chr2	StringTie	exon	132668400	132668537	1000	-	.	gene_id "MSTRG.100528"; transcript_id "MSTRG.100528.3"; exon_number "3";
chr2	StringTie	exon	132669881	132671467	1000	-	.	gene_id "MSTRG.100528"; transcript_id "MSTRG.100528.3"; exon_number "4";
chr2	StringTie	exon	132671629	132673305	1000	-	.	gene_id "MSTRG.100528"; transcript_id "MSTRG.100528.3"; exon_number "5";
chr2	StringTie	exon	132725627	132725759	1000	-	.	gene_id "MSTRG.100528"; transcript_id "MSTRG.100528.3"; exon_number "6";
chr2	StringTie	exon	132728816	132728952	1000	-	.	gene_id "MSTRG.100528"; transcript_id "MSTRG.100528.3"; exon_number "7";
chr2	StringTie	exon	132731737	132732051	1000	-	.	gene_id "MSTRG.100528"; transcript_id "MSTRG.100528.3"; exon_number "8";
chr2	StringTie	exon	132773816	132773894	1000	-	.	gene_id "MSTRG.100528"; transcript_id "MSTRG.100528.3"; exon_number "9";
chr2	StringTie	exon	132781052	132781229	1000	-	.	gene_id "MSTRG.100528"; transcript_id "MSTRG.100528.3"; exon_number "10";
chr2	StringTie	exon	132781940	132785718	1000	-	.	gene_id "MSTRG.100528"; transcript_id "MSTRG.100528.3"; exon_number "11";
chr2	StringTie	exon	132790023	132790205	1000	-	.	gene_id "MSTRG.100528"; transcript_id "MSTRG.100528.3"; exon_number "12";
chr2	StringTie	exon	132796628	132796729	1000	-	.	gene_id "MSTRG.100528"; transcript_id "MSTRG.100528.3"; exon_number "13";
chr2	StringTie	exon	132860492	132860611	1000	-	.	gene_id "MSTRG.100528"; transcript_id "MSTRG.100528.3"; exon_number "14";
chr2	StringTie	exon	132868936	132868974	1000	-	.	gene_id "MSTRG.100528"; transcript_id "MSTRG.100528.3"; exon_number "15";
chr2	StringTie	exon	132878848	132878916	1000	-	.	gene_id "MSTRG.100528"; transcript_id "MSTRG.100528.3"; exon_number "16";
chr2	StringTie	exon	132963720	132963869	1000	-	.	gene_id "MSTRG.100528"; transcript_id "MSTRG.100528.3"; exon_number "17";
chr2	StringTie	exon	132994152	132994239	1000	-	.	gene_id "MSTRG.100528"; transcript_id "MSTRG.100528.3"; exon_number "18";
chr2	StringTie	exon	133129978	133130111	1000	-	.	gene_id "MSTRG.100528"; transcript_id "MSTRG.100528.3"; exon_number "19";
chr2	StringTie	exon	133213716	133213779	1000	-	.	gene_id "MSTRG.100528"; transcript_id "MSTRG.100528.3"; exon_number "20";
chr2	StringTie	exon	133303037	133303110	1000	-	.	gene_id "MSTRG.100528"; transcript_id "MSTRG.100528.3"; exon_number "21";
chr2	StringTie	exon	133517458	133517587	1000	-	.	gene_id "MSTRG.100528"; transcript_id "MSTRG.100528.3"; exon_number "22";
chr2	StringTie	exon	133559050	133559117	1000	-	.	gene_id "MSTRG.100528"; transcript_id "MSTRG.100528.3"; exon_number "23";
chr2	StringTie	exon	133568216	133568460	1000	-	.	gene_id "MSTRG.100528"; transcript_id "MSTRG.100528.3"; exon_number "24";
chr2	StringTie	transcript	132644846	132671628	1000	-	.	gene_id "MSTRG.100528"; transcript_id "MSTRG.100528.30";
chr2	StringTie	exon	132644846	132646280	1000	-	.	gene_id "MSTRG.100528"; transcript_id "MSTRG.100528.30"; exon_number "1";
chr2	StringTie	exon	132668400	132668537	1000	-	.	gene_id "MSTRG.100528"; transcript_id "MSTRG.100528.30"; exon_number "2";
chr2	StringTie	exon	132669881	132670801	1000	-	.	gene_id "MSTRG.100528"; transcript_id "MSTRG.100528.30"; exon_number "3";
chr2	StringTie	exon	132671179	132671220	1000	-	.	gene_id "MSTRG.100528"; transcript_id "MSTRG.100528.30"; exon_number "4";
chr2	StringTie	exon	132671301	132671628	1000	-	.	gene_id "MSTRG.100528"; transcript_id "MSTRG.100528.30"; exon_number "5";
chr2	StringTie	transcript	132644850	132671080	1000	-	.	gene_id "MSTRG.100528"; transcript_id "MSTRG.100528.31";
chr2	StringTie	exon	132644850	132646280	1000	-	.	gene_id "MSTRG.100528"; transcript_id "MSTRG.100528.31"; exon_number "1";
chr2	StringTie	exon	132662959	132663111	1000	-	.	gene_id "MSTRG.100528"; transcript_id "MSTRG.100528.31"; exon_number "2";
chr2	StringTie	exon	132668400	132668517	1000	-	.	gene_id "MSTRG.100528"; transcript_id "MSTRG.100528.31"; exon_number "3";
chr2	StringTie	exon	132669881	132671080	1000	-	.	gene_id "MSTRG.100528"; transcript_id "MSTRG.100528.31"; exon_number "4";
chr2	StringTie	transcript	132671746	133267209	1000	-	.	gene_id "MSTRG.100528"; transcript_id "MSTRG.100528.35";
chr2	StringTie	exon	132671746	132673305	1000	-	.	gene_id "MSTRG.100528"; transcript_id "MSTRG.100528.35"; exon_number "1";
chr2	StringTie	exon	132725627	132725759	1000	-	.	gene_id "MSTRG.100528"; transcript_id "MSTRG.100528.35"; exon_number "2";
chr2	StringTie	exon	132728816	132728952	1000	-	.	gene_id "MSTRG.100528"; transcript_id "MSTRG.100528.35"; exon_number "3";
chr2	StringTie	exon	132731737	132732051	1000	-	.	gene_id "MSTRG.100528"; transcript_id "MSTRG.100528.35"; exon_number "4";
chr2	StringTie	exon	132773816	132773894	1000	-	.	gene_id "MSTRG.100528"; transcript_id "MSTRG.100528.35"; exon_number "5";
chr2	StringTie	exon	132781052	132781229	1000	-	.	gene_id "MSTRG.100528"; transcript_id "MSTRG.100528.35"; exon_number "6";
chr2	StringTie	exon	132781940	132785718	1000	-	.	gene_id "MSTRG.100528"; transcript_id "MSTRG.100528.35"; exon_number "7";
chr2	StringTie	exon	132790023	132790205	1000	-	.	gene_id "MSTRG.100528"; transcript_id "MSTRG.100528.35"; exon_number "8";
chr2	StringTie	exon	132796628	132796729	1000	-	.	gene_id "MSTRG.100528"; transcript_id "MSTRG.100528.35"; exon_number "9";
chr2	StringTie	exon	132860492	132860611	1000	-	.	gene_id "MSTRG.100528"; transcript_id "MSTRG.100528.35"; exon_number "10";
chr2	StringTie	exon	132868936	132868974	1000	-	.	gene_id "MSTRG.100528"; transcript_id "MSTRG.100528.35"; exon_number "11";
chr2	StringTie	exon	132878848	132878916	1000	-	.	gene_id "MSTRG.100528"; transcript_id "MSTRG.100528.35"; exon_number "12";
chr2	StringTie	exon	132963720	132963869	1000	-	.	gene_id "MSTRG.100528"; transcript_id "MSTRG.100528.35"; exon_number "13";
chr2	StringTie	exon	132994152	132994239	1000	-	.	gene_id "MSTRG.100528"; transcript_id "MSTRG.100528.35"; exon_number "14";
chr2	StringTie	exon	133129978	133130111	1000	-	.	gene_id "MSTRG.100528"; transcript_id "MSTRG.100528.35"; exon_number "15";
chr2	StringTie	exon	133213716	133213779	1000	-	.	gene_id "MSTRG.100528"; transcript_id "MSTRG.100528.35"; exon_number "16";
chr2	StringTie	exon	133266513	133267209	1000	-	.	gene_id "MSTRG.100528"; transcript_id "MSTRG.100528.35"; exon_number "17";
chr2	StringTie	transcript	132671788	133658360	1000	-	.	gene_id "MSTRG.100528"; transcript_id "MSTRG.100528.36";
chr2	StringTie	exon	132671788	132673305	1000	-	.	gene_id "MSTRG.100528"; transcript_id "MSTRG.100528.36"; exon_number "1";
chr2	StringTie	exon	132725627	132725759	1000	-	.	gene_id "MSTRG.100528"; transcript_id "MSTRG.100528.36"; exon_number "2";
chr2	StringTie	exon	132728816	132728952	1000	-	.	gene_id "MSTRG.100528"; transcript_id "MSTRG.100528.36"; exon_number "3";
chr2	StringTie	exon	132731737	132732051	1000	-	.	gene_id "MSTRG.100528"; transcript_id "MSTRG.100528.36"; exon_number "4";
chr2	StringTie	exon	132773816	132773894	1000	-	.	gene_id "MSTRG.100528"; transcript_id "MSTRG.100528.36"; exon_number "5";
chr2	StringTie	exon	132781052	132781229	1000	-	.	gene_id "MSTRG.100528"; transcript_id "MSTRG.100528.36"; exon_number "6";
chr2	StringTie	exon	132781940	132785718	1000	-	.	gene_id "MSTRG.100528"; transcript_id "MSTRG.100528.36"; exon_number "7";
chr2	StringTie	exon	132790023	132790205	1000	-	.	gene_id "MSTRG.100528"; transcript_id "MSTRG.100528.36"; exon_number "8";
chr2	StringTie	exon	132796628	132796729	1000	-	.	gene_id "MSTRG.100528"; transcript_id "MSTRG.100528.36"; exon_number "9";
chr2	StringTie	exon	132860492	132860611	1000	-	.	gene_id "MSTRG.100528"; transcript_id "MSTRG.100528.36"; exon_number "10";
chr2	StringTie	exon	132868936	132868974	1000	-	.	gene_id "MSTRG.100528"; transcript_id "MSTRG.100528.36"; exon_number "11";
chr2	StringTie	exon	132878848	132878916	1000	-	.	gene_id "MSTRG.100528"; transcript_id "MSTRG.100528.36"; exon_number "12";
chr2	StringTie	exon	132963720	132963869	1000	-	.	gene_id "MSTRG.100528"; transcript_id "MSTRG.100528.36"; exon_number "13";
chr2	StringTie	exon	132994152	132994239	1000	-	.	gene_id "MSTRG.100528"; transcript_id "MSTRG.100528.36"; exon_number "14";
chr2	StringTie	exon	133129978	133130111	1000	-	.	gene_id "MSTRG.100528"; transcript_id "MSTRG.100528.36"; exon_number "15";
chr2	StringTie	exon	133213716	133213779	1000	-	.	gene_id "MSTRG.100528"; transcript_id "MSTRG.100528.36"; exon_number "16";
chr2	StringTie	exon	133303037	133303110	1000	-	.	gene_id "MSTRG.100528"; transcript_id "MSTRG.100528.36"; exon_number "17";
chr2	StringTie	exon	133517458	133517587	1000	-	.	gene_id "MSTRG.100528"; transcript_id "MSTRG.100528.36"; exon_number "18";
chr2	StringTie	exon	133559050	133559117	1000	-	.	gene_id "MSTRG.100528"; transcript_id "MSTRG.100528.36"; exon_number "19";
chr2	StringTie	exon	133658224	133658360	1000	-	.	gene_id "MSTRG.100528"; transcript_id "MSTRG.100528.36"; exon_number "20";
chr2	StringTie	transcript	132634425	133568460	1000	-	.	gene_id "MSTRG.100528"; transcript_id "MSTRG.100528.4";
chr2	StringTie	exon	132634425	132634448	1000	-	.	gene_id "MSTRG.100528"; transcript_id "MSTRG.100528.4"; exon_number "1";
chr2	StringTie	exon	132644506	132646280	1000	-	.	gene_id "MSTRG.100528"; transcript_id "MSTRG.100528.4"; exon_number "2";
chr2	StringTie	exon	132668400	132668537	1000	-	.	gene_id "MSTRG.100528"; transcript_id "MSTRG.100528.4"; exon_number "3";
chr2	StringTie	exon	132669847	132671467	1000	-	.	gene_id "MSTRG.100528"; transcript_id "MSTRG.100528.4"; exon_number "4";
chr2	StringTie	exon	132671629	132673305	1000	-	.	gene_id "MSTRG.100528"; transcript_id "MSTRG.100528.4"; exon_number "5";
chr2	StringTie	exon	132725627	132725759	1000	-	.	gene_id "MSTRG.100528"; transcript_id "MSTRG.100528.4"; exon_number "6";
chr2	StringTie	exon	132728816	132728952	1000	-	.	gene_id "MSTRG.100528"; transcript_id "MSTRG.100528.4"; exon_number "7";
chr2	StringTie	exon	132731737	132732051	1000	-	.	gene_id "MSTRG.100528"; transcript_id "MSTRG.100528.4"; exon_number "8";
chr2	StringTie	exon	132773816	132773894	1000	-	.	gene_id "MSTRG.100528"; transcript_id "MSTRG.100528.4"; exon_number "9";
chr2	StringTie	exon	132790023	132790205	1000	-	.	gene_id "MSTRG.100528"; transcript_id "MSTRG.100528.4"; exon_number "10";
chr2	StringTie	exon	132796628	132796729	1000	-	.	gene_id "MSTRG.100528"; transcript_id "MSTRG.100528.4"; exon_number "11";
chr2	StringTie	exon	132860492	132860611	1000	-	.	gene_id "MSTRG.100528"; transcript_id "MSTRG.100528.4"; exon_number "12";
chr2	StringTie	exon	132868936	132868974	1000	-	.	gene_id "MSTRG.100528"; transcript_id "MSTRG.100528.4"; exon_number "13";
chr2	StringTie	exon	132878848	132878916	1000	-	.	gene_id "MSTRG.100528"; transcript_id "MSTRG.100528.4"; exon_number "14";
chr2	StringTie	exon	132963720	132963869	1000	-	.	gene_id "MSTRG.100528"; transcript_id "MSTRG.100528.4"; exon_number "15";
chr2	StringTie	exon	132994152	132994239	1000	-	.	gene_id "MSTRG.100528"; transcript_id "MSTRG.100528.4"; exon_number "16";
chr2	StringTie	exon	133129978	133130111	1000	-	.	gene_id "MSTRG.100528"; transcript_id "MSTRG.100528.4"; exon_number "17";
chr2	StringTie	exon	133213716	133213779	1000	-	.	gene_id "MSTRG.100528"; transcript_id "MSTRG.100528.4"; exon_number "18";
chr2	StringTie	exon	133303037	133303105	1000	-	.	gene_id "MSTRG.100528"; transcript_id "MSTRG.100528.4"; exon_number "19";
chr2	StringTie	exon	133381510	133381514	1000	-	.	gene_id "MSTRG.100528"; transcript_id "MSTRG.100528.4"; exon_number "20";
chr2	StringTie	exon	133517458	133517587	1000	-	.	gene_id "MSTRG.100528"; transcript_id "MSTRG.100528.4"; exon_number "21";
chr2	StringTie	exon	133559050	133559117	1000	-	.	gene_id "MSTRG.100528"; transcript_id "MSTRG.100528.4"; exon_number "22";
chr2	StringTie	exon	133568216	133568460	1000	-	.	gene_id "MSTRG.100528"; transcript_id "MSTRG.100528.4"; exon_number "23";
chr2	StringTie	transcript	132671864	133641745	1000	-	.	gene_id "MSTRG.100528"; transcript_id "MSTRG.100528.40";
chr2	StringTie	exon	132671864	132673305	1000	-	.	gene_id "MSTRG.100528"; transcript_id "MSTRG.100528.40"; exon_number "1";
chr2	StringTie	exon	132725627	132725759	1000	-	.	gene_id "MSTRG.100528"; transcript_id "MSTRG.100528.40"; exon_number "2";
chr2	StringTie	exon	132728816	132728952	1000	-	.	gene_id "MSTRG.100528"; transcript_id "MSTRG.100528.40"; exon_number "3";
chr2	StringTie	exon	132731737	132732051	1000	-	.	gene_id "MSTRG.100528"; transcript_id "MSTRG.100528.40"; exon_number "4";
chr2	StringTie	exon	132773816	132773894	1000	-	.	gene_id "MSTRG.100528"; transcript_id "MSTRG.100528.40"; exon_number "5";
chr2	StringTie	exon	132781052	132781229	1000	-	.	gene_id "MSTRG.100528"; transcript_id "MSTRG.100528.40"; exon_number "6";
chr2	StringTie	exon	132781940	132785718	1000	-	.	gene_id "MSTRG.100528"; transcript_id "MSTRG.100528.40"; exon_number "7";
chr2	StringTie	exon	132790023	132790205	1000	-	.	gene_id "MSTRG.100528"; transcript_id "MSTRG.100528.40"; exon_number "8";
chr2	StringTie	exon	132796634	132796729	1000	-	.	gene_id "MSTRG.100528"; transcript_id "MSTRG.100528.40"; exon_number "9";
chr2	StringTie	exon	132860492	132860611	1000	-	.	gene_id "MSTRG.100528"; transcript_id "MSTRG.100528.40"; exon_number "10";
chr2	StringTie	exon	132868936	132868974	1000	-	.	gene_id "MSTRG.100528"; transcript_id "MSTRG.100528.40"; exon_number "11";
chr2	StringTie	exon	132878848	132878916	1000	-	.	gene_id "MSTRG.100528"; transcript_id "MSTRG.100528.40"; exon_number "12";
chr2	StringTie	exon	132963720	132963869	1000	-	.	gene_id "MSTRG.100528"; transcript_id "MSTRG.100528.40"; exon_number "13";
chr2	StringTie	exon	132994152	132994239	1000	-	.	gene_id "MSTRG.100528"; transcript_id "MSTRG.100528.40"; exon_number "14";
chr2	StringTie	exon	133129978	133130111	1000	-	.	gene_id "MSTRG.100528"; transcript_id "MSTRG.100528.40"; exon_number "15";
chr2	StringTie	exon	133213716	133213779	1000	-	.	gene_id "MSTRG.100528"; transcript_id "MSTRG.100528.40"; exon_number "16";
chr2	StringTie	exon	133303037	133303110	1000	-	.	gene_id "MSTRG.100528"; transcript_id "MSTRG.100528.40"; exon_number "17";
chr2	StringTie	exon	133517458	133517587	1000	-	.	gene_id "MSTRG.100528"; transcript_id "MSTRG.100528.40"; exon_number "18";
chr2	StringTie	exon	133559050	133559117	1000	-	.	gene_id "MSTRG.100528"; transcript_id "MSTRG.100528.40"; exon_number "19";
chr2	StringTie	exon	133641357	133641745	1000	-	.	gene_id "MSTRG.100528"; transcript_id "MSTRG.100528.40"; exon_number "20";
chr2	StringTie	transcript	132671864	133641532	1000	-	.	gene_id "MSTRG.100528"; transcript_id "MSTRG.100528.41";
chr2	StringTie	exon	132671864	132673305	1000	-	.	gene_id "MSTRG.100528"; transcript_id "MSTRG.100528.41"; exon_number "1";
chr2	StringTie	exon	132725627	132725759	1000	-	.	gene_id "MSTRG.100528"; transcript_id "MSTRG.100528.41"; exon_number "2";
chr2	StringTie	exon	132728816	132728952	1000	-	.	gene_id "MSTRG.100528"; transcript_id "MSTRG.100528.41"; exon_number "3";
chr2	StringTie	exon	132731737	132732051	1000	-	.	gene_id "MSTRG.100528"; transcript_id "MSTRG.100528.41"; exon_number "4";
chr2	StringTie	exon	132773816	132773894	1000	-	.	gene_id "MSTRG.100528"; transcript_id "MSTRG.100528.41"; exon_number "5";
chr2	StringTie	exon	132781052	132781229	1000	-	.	gene_id "MSTRG.100528"; transcript_id "MSTRG.100528.41"; exon_number "6";
chr2	StringTie	exon	132781940	132785718	1000	-	.	gene_id "MSTRG.100528"; transcript_id "MSTRG.100528.41"; exon_number "7";
chr2	StringTie	exon	132790023	132790205	1000	-	.	gene_id "MSTRG.100528"; transcript_id "MSTRG.100528.41"; exon_number "8";
chr2	StringTie	exon	132796628	132796729	1000	-	.	gene_id "MSTRG.100528"; transcript_id "MSTRG.100528.41"; exon_number "9";
chr2	StringTie	exon	132860492	132860611	1000	-	.	gene_id "MSTRG.100528"; transcript_id "MSTRG.100528.41"; exon_number "10";
chr2	StringTie	exon	132868936	132868974	1000	-	.	gene_id "MSTRG.100528"; transcript_id "MSTRG.100528.41"; exon_number "11";
chr2	StringTie	exon	132878848	132878916	1000	-	.	gene_id "MSTRG.100528"; transcript_id "MSTRG.100528.41"; exon_number "12";
chr2	StringTie	exon	132963720	132963869	1000	-	.	gene_id "MSTRG.100528"; transcript_id "MSTRG.100528.41"; exon_number "13";
chr2	StringTie	exon	132994152	132994239	1000	-	.	gene_id "MSTRG.100528"; transcript_id "MSTRG.100528.41"; exon_number "14";
chr2	StringTie	exon	133129978	133130111	1000	-	.	gene_id "MSTRG.100528"; transcript_id "MSTRG.100528.41"; exon_number "15";
chr2	StringTie	exon	133213716	133213779	1000	-	.	gene_id "MSTRG.100528"; transcript_id "MSTRG.100528.41"; exon_number "16";
chr2	StringTie	exon	133303037	133303110	1000	-	.	gene_id "MSTRG.100528"; transcript_id "MSTRG.100528.41"; exon_number "17";
chr2	StringTie	exon	133517458	133517587	1000	-	.	gene_id "MSTRG.100528"; transcript_id "MSTRG.100528.41"; exon_number "18";
chr2	StringTie	exon	133559050	133559117	1000	-	.	gene_id "MSTRG.100528"; transcript_id "MSTRG.100528.41"; exon_number "19";
chr2	StringTie	exon	133641357	133641532	1000	-	.	gene_id "MSTRG.100528"; transcript_id "MSTRG.100528.41"; exon_number "20";
chr2	StringTie	transcript	132706304	132732905	1000	-	.	gene_id "MSTRG.100528"; transcript_id "MSTRG.100528.43";
chr2	StringTie	exon	132706304	132706367	1000	-	.	gene_id "MSTRG.100528"; transcript_id "MSTRG.100528.43"; exon_number "1";
chr2	StringTie	exon	132725627	132725759	1000	-	.	gene_id "MSTRG.100528"; transcript_id "MSTRG.100528.43"; exon_number "2";
chr2	StringTie	exon	132728816	132728952	1000	-	.	gene_id "MSTRG.100528"; transcript_id "MSTRG.100528.43"; exon_number "3";
chr2	StringTie	exon	132731737	132732051	1000	-	.	gene_id "MSTRG.100528"; transcript_id "MSTRG.100528.43"; exon_number "4";
chr2	StringTie	exon	132732879	132732905	1000	-	.	gene_id "MSTRG.100528"; transcript_id "MSTRG.100528.43"; exon_number "5";
chr2	StringTie	transcript	132706345	132796751	1000	-	.	gene_id "MSTRG.100528"; transcript_id "MSTRG.100528.44";
chr2	StringTie	exon	132706345	132706367	1000	-	.	gene_id "MSTRG.100528"; transcript_id "MSTRG.100528.44"; exon_number "1";
chr2	StringTie	exon	132725627	132725759	1000	-	.	gene_id "MSTRG.100528"; transcript_id "MSTRG.100528.44"; exon_number "2";
chr2	StringTie	exon	132728816	132728952	1000	-	.	gene_id "MSTRG.100528"; transcript_id "MSTRG.100528.44"; exon_number "3";
chr2	StringTie	exon	132731737	132732051	1000	-	.	gene_id "MSTRG.100528"; transcript_id "MSTRG.100528.44"; exon_number "4";
chr2	StringTie	exon	132751201	132751384	1000	-	.	gene_id "MSTRG.100528"; transcript_id "MSTRG.100528.44"; exon_number "5";
chr2	StringTie	exon	132770239	132770318	1000	-	.	gene_id "MSTRG.100528"; transcript_id "MSTRG.100528.44"; exon_number "6";
chr2	StringTie	exon	132773816	132773894	1000	-	.	gene_id "MSTRG.100528"; transcript_id "MSTRG.100528.44"; exon_number "7";
chr2	StringTie	exon	132781052	132781229	1000	-	.	gene_id "MSTRG.100528"; transcript_id "MSTRG.100528.44"; exon_number "8";
chr2	StringTie	exon	132781940	132785718	1000	-	.	gene_id "MSTRG.100528"; transcript_id "MSTRG.100528.44"; exon_number "9";
chr2	StringTie	exon	132790023	132790205	1000	-	.	gene_id "MSTRG.100528"; transcript_id "MSTRG.100528.44"; exon_number "10";
chr2	StringTie	exon	132796628	132796751	1000	-	.	gene_id "MSTRG.100528"; transcript_id "MSTRG.100528.44"; exon_number "11";
chr2	StringTie	transcript	132708146	132751225	1000	-	.	gene_id "MSTRG.100528"; transcript_id "MSTRG.100528.45";
chr2	StringTie	exon	132708146	132708163	1000	-	.	gene_id "MSTRG.100528"; transcript_id "MSTRG.100528.45"; exon_number "1";
chr2	StringTie	exon	132725627	132725759	1000	-	.	gene_id "MSTRG.100528"; transcript_id "MSTRG.100528.45"; exon_number "2";
chr2	StringTie	exon	132728816	132728952	1000	-	.	gene_id "MSTRG.100528"; transcript_id "MSTRG.100528.45"; exon_number "3";
chr2	StringTie	exon	132731737	132732051	1000	-	.	gene_id "MSTRG.100528"; transcript_id "MSTRG.100528.45"; exon_number "4";
chr2	StringTie	exon	132751201	132751225	1000	-	.	gene_id "MSTRG.100528"; transcript_id "MSTRG.100528.45"; exon_number "5";
chr2	StringTie	transcript	132719854	132782023	1000	-	.	gene_id "MSTRG.100528"; transcript_id "MSTRG.100528.46";
chr2	StringTie	exon	132719854	132719881	1000	-	.	gene_id "MSTRG.100528"; transcript_id "MSTRG.100528.46"; exon_number "1";
chr2	StringTie	exon	132725627	132725759	1000	-	.	gene_id "MSTRG.100528"; transcript_id "MSTRG.100528.46"; exon_number "2";
chr2	StringTie	exon	132728816	132728952	1000	-	.	gene_id "MSTRG.100528"; transcript_id "MSTRG.100528.46"; exon_number "3";
chr2	StringTie	exon	132731737	132732051	1000	-	.	gene_id "MSTRG.100528"; transcript_id "MSTRG.100528.46"; exon_number "4";
chr2	StringTie	exon	132781052	132781229	1000	-	.	gene_id "MSTRG.100528"; transcript_id "MSTRG.100528.46"; exon_number "5";
chr2	StringTie	exon	132781940	132782023	1000	-	.	gene_id "MSTRG.100528"; transcript_id "MSTRG.100528.46"; exon_number "6";
chr2	StringTie	transcript	132720010	132796712	1000	-	.	gene_id "MSTRG.100528"; transcript_id "MSTRG.100528.47";
chr2	StringTie	exon	132720010	132720181	1000	-	.	gene_id "MSTRG.100528"; transcript_id "MSTRG.100528.47"; exon_number "1";
chr2	StringTie	exon	132725627	132725759	1000	-	.	gene_id "MSTRG.100528"; transcript_id "MSTRG.100528.47"; exon_number "2";
chr2	StringTie	exon	132728816	132728952	1000	-	.	gene_id "MSTRG.100528"; transcript_id "MSTRG.100528.47"; exon_number "3";
chr2	StringTie	exon	132731737	132732051	1000	-	.	gene_id "MSTRG.100528"; transcript_id "MSTRG.100528.47"; exon_number "4";
chr2	StringTie	exon	132781052	132781229	1000	-	.	gene_id "MSTRG.100528"; transcript_id "MSTRG.100528.47"; exon_number "5";
chr2	StringTie	exon	132781940	132785718	1000	-	.	gene_id "MSTRG.100528"; transcript_id "MSTRG.100528.47"; exon_number "6";
chr2	StringTie	exon	132790023	132790205	1000	-	.	gene_id "MSTRG.100528"; transcript_id "MSTRG.100528.47"; exon_number "7";
chr2	StringTie	exon	132796634	132796712	1000	-	.	gene_id "MSTRG.100528"; transcript_id "MSTRG.100528.47"; exon_number "8";
chr2	StringTie	transcript	132723497	132782023	1000	-	.	gene_id "MSTRG.100528"; transcript_id "MSTRG.100528.48";
chr2	StringTie	exon	132723497	132724598	1000	-	.	gene_id "MSTRG.100528"; transcript_id "MSTRG.100528.48"; exon_number "1";
chr2	StringTie	exon	132725627	132725759	1000	-	.	gene_id "MSTRG.100528"; transcript_id "MSTRG.100528.48"; exon_number "2";
chr2	StringTie	exon	132728816	132728952	1000	-	.	gene_id "MSTRG.100528"; transcript_id "MSTRG.100528.48"; exon_number "3";
chr2	StringTie	exon	132731737	132732051	1000	-	.	gene_id "MSTRG.100528"; transcript_id "MSTRG.100528.48"; exon_number "4";
chr2	StringTie	exon	132781052	132781229	1000	-	.	gene_id "MSTRG.100528"; transcript_id "MSTRG.100528.48"; exon_number "5";
chr2	StringTie	exon	132781940	132782023	1000	-	.	gene_id "MSTRG.100528"; transcript_id "MSTRG.100528.48"; exon_number "6";
chr2	StringTie	transcript	132636867	132671615	1000	-	.	gene_id "MSTRG.100528"; transcript_id "MSTRG.100528.5";
chr2	StringTie	exon	132636867	132646280	1000	-	.	gene_id "MSTRG.100528"; transcript_id "MSTRG.100528.5"; exon_number "1";
chr2	StringTie	exon	132668400	132668537	1000	-	.	gene_id "MSTRG.100528"; transcript_id "MSTRG.100528.5"; exon_number "2";
chr2	StringTie	exon	132669847	132670801	1000	-	.	gene_id "MSTRG.100528"; transcript_id "MSTRG.100528.5"; exon_number "3";
chr2	StringTie	exon	132671179	132671615	1000	-	.	gene_id "MSTRG.100528"; transcript_id "MSTRG.100528.5"; exon_number "4";
chr2	StringTie	transcript	132760378	132812170	1000	-	.	gene_id "MSTRG.100528"; transcript_id "MSTRG.100528.50";
chr2	StringTie	exon	132760378	132762165	1000	-	.	gene_id "MSTRG.100528"; transcript_id "MSTRG.100528.50"; exon_number "1";
chr2	StringTie	exon	132773816	132773894	1000	-	.	gene_id "MSTRG.100528"; transcript_id "MSTRG.100528.50"; exon_number "2";
chr2	StringTie	exon	132781052	132781229	1000	-	.	gene_id "MSTRG.100528"; transcript_id "MSTRG.100528.50"; exon_number "3";
chr2	StringTie	exon	132781940	132785718	1000	-	.	gene_id "MSTRG.100528"; transcript_id "MSTRG.100528.50"; exon_number "4";
chr2	StringTie	exon	132790023	132790205	1000	-	.	gene_id "MSTRG.100528"; transcript_id "MSTRG.100528.50"; exon_number "5";
chr2	StringTie	exon	132796628	132796729	1000	-	.	gene_id "MSTRG.100528"; transcript_id "MSTRG.100528.50"; exon_number "6";
chr2	StringTie	exon	132812112	132812170	1000	-	.	gene_id "MSTRG.100528"; transcript_id "MSTRG.100528.50"; exon_number "7";
chr2	StringTie	transcript	132761997	132801773	1000	-	.	gene_id "MSTRG.100528"; transcript_id "MSTRG.100528.51";
chr2	StringTie	exon	132761997	132762165	1000	-	.	gene_id "MSTRG.100528"; transcript_id "MSTRG.100528.51"; exon_number "1";
chr2	StringTie	exon	132770239	132770318	1000	-	.	gene_id "MSTRG.100528"; transcript_id "MSTRG.100528.51"; exon_number "2";
chr2	StringTie	exon	132773816	132773894	1000	-	.	gene_id "MSTRG.100528"; transcript_id "MSTRG.100528.51"; exon_number "3";
chr2	StringTie	exon	132781052	132781229	1000	-	.	gene_id "MSTRG.100528"; transcript_id "MSTRG.100528.51"; exon_number "4";
chr2	StringTie	exon	132781940	132785718	1000	-	.	gene_id "MSTRG.100528"; transcript_id "MSTRG.100528.51"; exon_number "5";
chr2	StringTie	exon	132790023	132790205	1000	-	.	gene_id "MSTRG.100528"; transcript_id "MSTRG.100528.51"; exon_number "6";
chr2	StringTie	exon	132796628	132796729	1000	-	.	gene_id "MSTRG.100528"; transcript_id "MSTRG.100528.51"; exon_number "7";
chr2	StringTie	exon	132801735	132801773	1000	-	.	gene_id "MSTRG.100528"; transcript_id "MSTRG.100528.51"; exon_number "8";
chr2	StringTie	transcript	132771108	132796731	1000	-	.	gene_id "MSTRG.100528"; transcript_id "MSTRG.100528.52";
chr2	StringTie	exon	132771108	132773245	1000	-	.	gene_id "MSTRG.100528"; transcript_id "MSTRG.100528.52"; exon_number "1";
chr2	StringTie	exon	132773816	132773894	1000	-	.	gene_id "MSTRG.100528"; transcript_id "MSTRG.100528.52"; exon_number "2";
chr2	StringTie	exon	132781052	132781229	1000	-	.	gene_id "MSTRG.100528"; transcript_id "MSTRG.100528.52"; exon_number "3";
chr2	StringTie	exon	132781940	132785718	1000	-	.	gene_id "MSTRG.100528"; transcript_id "MSTRG.100528.52"; exon_number "4";
chr2	StringTie	exon	132790023	132790205	1000	-	.	gene_id "MSTRG.100528"; transcript_id "MSTRG.100528.52"; exon_number "5";
chr2	StringTie	exon	132796628	132796731	1000	-	.	gene_id "MSTRG.100528"; transcript_id "MSTRG.100528.52"; exon_number "6";
chr2	StringTie	transcript	132858909	133568537	1000	-	.	gene_id "MSTRG.100528"; transcript_id "MSTRG.100528.53";
chr2	StringTie	exon	132858909	132860004	1000	-	.	gene_id "MSTRG.100528"; transcript_id "MSTRG.100528.53"; exon_number "1";
chr2	StringTie	exon	132860492	132860611	1000	-	.	gene_id "MSTRG.100528"; transcript_id "MSTRG.100528.53"; exon_number "2";
chr2	StringTie	exon	132868936	132868974	1000	-	.	gene_id "MSTRG.100528"; transcript_id "MSTRG.100528.53"; exon_number "3";
chr2	StringTie	exon	132878848	132878916	1000	-	.	gene_id "MSTRG.100528"; transcript_id "MSTRG.100528.53"; exon_number "4";
chr2	StringTie	exon	132895403	132895564	1000	-	.	gene_id "MSTRG.100528"; transcript_id "MSTRG.100528.53"; exon_number "5";
chr2	StringTie	exon	132963720	132963869	1000	-	.	gene_id "MSTRG.100528"; transcript_id "MSTRG.100528.53"; exon_number "6";
chr2	StringTie	exon	132994152	132994239	1000	-	.	gene_id "MSTRG.100528"; transcript_id "MSTRG.100528.53"; exon_number "7";
chr2	StringTie	exon	133129978	133130111	1000	-	.	gene_id "MSTRG.100528"; transcript_id "MSTRG.100528.53"; exon_number "8";
chr2	StringTie	exon	133213716	133213779	1000	-	.	gene_id "MSTRG.100528"; transcript_id "MSTRG.100528.53"; exon_number "9";
chr2	StringTie	exon	133303037	133303110	1000	-	.	gene_id "MSTRG.100528"; transcript_id "MSTRG.100528.53"; exon_number "10";
chr2	StringTie	exon	133517458	133517587	1000	-	.	gene_id "MSTRG.100528"; transcript_id "MSTRG.100528.53"; exon_number "11";
chr2	StringTie	exon	133559050	133559117	1000	-	.	gene_id "MSTRG.100528"; transcript_id "MSTRG.100528.53"; exon_number "12";
chr2	StringTie	exon	133568216	133568537	1000	-	.	gene_id "MSTRG.100528"; transcript_id "MSTRG.100528.53"; exon_number "13";
chr2	StringTie	transcript	132860494	132964094	1000	-	.	gene_id "MSTRG.100528"; transcript_id "MSTRG.100528.54";
chr2	StringTie	exon	132860494	132860611	1000	-	.	gene_id "MSTRG.100528"; transcript_id "MSTRG.100528.54"; exon_number "1";
chr2	StringTie	exon	132868936	132868974	1000	-	.	gene_id "MSTRG.100528"; transcript_id "MSTRG.100528.54"; exon_number "2";
chr2	StringTie	exon	132878848	132878916	1000	-	.	gene_id "MSTRG.100528"; transcript_id "MSTRG.100528.54"; exon_number "3";
chr2	StringTie	exon	132963720	132963869	1000	-	.	gene_id "MSTRG.100528"; transcript_id "MSTRG.100528.54"; exon_number "4";
chr2	StringTie	exon	132964046	132964094	1000	-	.	gene_id "MSTRG.100528"; transcript_id "MSTRG.100528.54"; exon_number "5";
chr2	StringTie	transcript	132925595	133266915	1000	-	.	gene_id "MSTRG.100528"; transcript_id "MSTRG.100528.55";
chr2	StringTie	exon	132925595	132926205	1000	-	.	gene_id "MSTRG.100528"; transcript_id "MSTRG.100528.55"; exon_number "1";
chr2	StringTie	exon	132963720	132963869	1000	-	.	gene_id "MSTRG.100528"; transcript_id "MSTRG.100528.55"; exon_number "2";
chr2	StringTie	exon	132994152	132994239	1000	-	.	gene_id "MSTRG.100528"; transcript_id "MSTRG.100528.55"; exon_number "3";
chr2	StringTie	exon	133129978	133130111	1000	-	.	gene_id "MSTRG.100528"; transcript_id "MSTRG.100528.55"; exon_number "4";
chr2	StringTie	exon	133213716	133213779	1000	-	.	gene_id "MSTRG.100528"; transcript_id "MSTRG.100528.55"; exon_number "5";
chr2	StringTie	exon	133266513	133266915	1000	-	.	gene_id "MSTRG.100528"; transcript_id "MSTRG.100528.55"; exon_number "6";
chr2	StringTie	transcript	132933798	132994242	1000	-	.	gene_id "MSTRG.100528"; transcript_id "MSTRG.100528.56";
chr2	StringTie	exon	132933798	132943802	1000	-	.	gene_id "MSTRG.100528"; transcript_id "MSTRG.100528.56"; exon_number "1";
chr2	StringTie	exon	132963720	132963869	1000	-	.	gene_id "MSTRG.100528"; transcript_id "MSTRG.100528.56"; exon_number "2";
chr2	StringTie	exon	132974885	132975103	1000	-	.	gene_id "MSTRG.100528"; transcript_id "MSTRG.100528.56"; exon_number "3";
chr2	StringTie	exon	132994152	132994242	1000	-	.	gene_id "MSTRG.100528"; transcript_id "MSTRG.100528.56"; exon_number "4";
chr2	StringTie	transcript	132940387	132964233	1000	-	.	gene_id "MSTRG.100528"; transcript_id "MSTRG.100528.57";
chr2	StringTie	exon	132940387	132943802	1000	-	.	gene_id "MSTRG.100528"; transcript_id "MSTRG.100528.57"; exon_number "1";
chr2	StringTie	exon	132963720	132963869	1000	-	.	gene_id "MSTRG.100528"; transcript_id "MSTRG.100528.57"; exon_number "2";
chr2	StringTie	exon	132964046	132964233	1000	-	.	gene_id "MSTRG.100528"; transcript_id "MSTRG.100528.57"; exon_number "3";
chr2	StringTie	transcript	132940725	132995614	1000	-	.	gene_id "MSTRG.100528"; transcript_id "MSTRG.100528.58";
chr2	StringTie	exon	132940725	132943802	1000	-	.	gene_id "MSTRG.100528"; transcript_id "MSTRG.100528.58"; exon_number "1";
chr2	StringTie	exon	132963720	132963869	1000	-	.	gene_id "MSTRG.100528"; transcript_id "MSTRG.100528.58"; exon_number "2";
chr2	StringTie	exon	132994152	132994239	1000	-	.	gene_id "MSTRG.100528"; transcript_id "MSTRG.100528.58"; exon_number "3";
chr2	StringTie	exon	132995391	132995614	1000	-	.	gene_id "MSTRG.100528"; transcript_id "MSTRG.100528.58"; exon_number "4";
chr2	StringTie	transcript	132940850	132978718	1000	-	.	gene_id "MSTRG.100528"; transcript_id "MSTRG.100528.59";
chr2	StringTie	exon	132940850	132943802	1000	-	.	gene_id "MSTRG.100528"; transcript_id "MSTRG.100528.59"; exon_number "1";
chr2	StringTie	exon	132963720	132963869	1000	-	.	gene_id "MSTRG.100528"; transcript_id "MSTRG.100528.59"; exon_number "2";
chr2	StringTie	exon	132978550	132978718	1000	-	.	gene_id "MSTRG.100528"; transcript_id "MSTRG.100528.59"; exon_number "3";
chr2	StringTie	transcript	132637067	132671535	1000	-	.	gene_id "MSTRG.100528"; transcript_id "MSTRG.100528.6";
chr2	StringTie	exon	132637067	132646280	1000	-	.	gene_id "MSTRG.100528"; transcript_id "MSTRG.100528.6"; exon_number "1";
chr2	StringTie	exon	132662959	132663111	1000	-	.	gene_id "MSTRG.100528"; transcript_id "MSTRG.100528.6"; exon_number "2";
chr2	StringTie	exon	132668400	132668537	1000	-	.	gene_id "MSTRG.100528"; transcript_id "MSTRG.100528.6"; exon_number "3";
chr2	StringTie	exon	132669881	132670801	1000	-	.	gene_id "MSTRG.100528"; transcript_id "MSTRG.100528.6"; exon_number "4";
chr2	StringTie	exon	132671179	132671535	1000	-	.	gene_id "MSTRG.100528"; transcript_id "MSTRG.100528.6"; exon_number "5";
chr2	StringTie	transcript	132940874	133267209	1000	-	.	gene_id "MSTRG.100528"; transcript_id "MSTRG.100528.60";
chr2	StringTie	exon	132940874	132943802	1000	-	.	gene_id "MSTRG.100528"; transcript_id "MSTRG.100528.60"; exon_number "1";
chr2	StringTie	exon	132963720	132963869	1000	-	.	gene_id "MSTRG.100528"; transcript_id "MSTRG.100528.60"; exon_number "2";
chr2	StringTie	exon	132994152	132994239	1000	-	.	gene_id "MSTRG.100528"; transcript_id "MSTRG.100528.60"; exon_number "3";
chr2	StringTie	exon	133129978	133130111	1000	-	.	gene_id "MSTRG.100528"; transcript_id "MSTRG.100528.60"; exon_number "4";
chr2	StringTie	exon	133213716	133213779	1000	-	.	gene_id "MSTRG.100528"; transcript_id "MSTRG.100528.60"; exon_number "5";
chr2	StringTie	exon	133266513	133267209	1000	-	.	gene_id "MSTRG.100528"; transcript_id "MSTRG.100528.60"; exon_number "6";
chr2	StringTie	transcript	132943281	133527848	1000	-	.	gene_id "MSTRG.100528"; transcript_id "MSTRG.100528.61";
chr2	StringTie	exon	132943281	132943802	1000	-	.	gene_id "MSTRG.100528"; transcript_id "MSTRG.100528.61"; exon_number "1";
chr2	StringTie	exon	132963720	132963869	1000	-	.	gene_id "MSTRG.100528"; transcript_id "MSTRG.100528.61"; exon_number "2";
chr2	StringTie	exon	132994152	132994239	1000	-	.	gene_id "MSTRG.100528"; transcript_id "MSTRG.100528.61"; exon_number "3";
chr2	StringTie	exon	133129978	133130111	1000	-	.	gene_id "MSTRG.100528"; transcript_id "MSTRG.100528.61"; exon_number "4";
chr2	StringTie	exon	133213716	133213779	1000	-	.	gene_id "MSTRG.100528"; transcript_id "MSTRG.100528.61"; exon_number "5";
chr2	StringTie	exon	133303037	133303110	1000	-	.	gene_id "MSTRG.100528"; transcript_id "MSTRG.100528.61"; exon_number "6";
chr2	StringTie	exon	133517458	133517587	1000	-	.	gene_id "MSTRG.100528"; transcript_id "MSTRG.100528.61"; exon_number "7";
chr2	StringTie	exon	133527066	133527182	1000	-	.	gene_id "MSTRG.100528"; transcript_id "MSTRG.100528.61"; exon_number "8";
chr2	StringTie	exon	133527805	133527848	1000	-	.	gene_id "MSTRG.100528"; transcript_id "MSTRG.100528.61"; exon_number "9";
chr2	StringTie	transcript	132943694	133267183	1000	-	.	gene_id "MSTRG.100528"; transcript_id "MSTRG.100528.62";
chr2	StringTie	exon	132943694	132943802	1000	-	.	gene_id "MSTRG.100528"; transcript_id "MSTRG.100528.62"; exon_number "1";
chr2	StringTie	exon	132963720	132963869	1000	-	.	gene_id "MSTRG.100528"; transcript_id "MSTRG.100528.62"; exon_number "2";
chr2	StringTie	exon	132994152	132994239	1000	-	.	gene_id "MSTRG.100528"; transcript_id "MSTRG.100528.62"; exon_number "3";
chr2	StringTie	exon	133129978	133130111	1000	-	.	gene_id "MSTRG.100528"; transcript_id "MSTRG.100528.62"; exon_number "4";
chr2	StringTie	exon	133213716	133213779	1000	-	.	gene_id "MSTRG.100528"; transcript_id "MSTRG.100528.62"; exon_number "5";
chr2	StringTie	exon	133266513	133267065	1000	-	.	gene_id "MSTRG.100528"; transcript_id "MSTRG.100528.62"; exon_number "6";
chr2	StringTie	exon	133267159	133267183	1000	-	.	gene_id "MSTRG.100528"; transcript_id "MSTRG.100528.62"; exon_number "7";
chr2	StringTie	transcript	133121942	133527833	1000	-	.	gene_id "MSTRG.100528"; transcript_id "MSTRG.100528.63";
chr2	StringTie	exon	133121942	133123798	1000	-	.	gene_id "MSTRG.100528"; transcript_id "MSTRG.100528.63"; exon_number "1";
chr2	StringTie	exon	133129978	133130111	1000	-	.	gene_id "MSTRG.100528"; transcript_id "MSTRG.100528.63"; exon_number "2";
chr2	StringTie	exon	133213716	133213779	1000	-	.	gene_id "MSTRG.100528"; transcript_id "MSTRG.100528.63"; exon_number "3";
chr2	StringTie	exon	133303037	133303110	1000	-	.	gene_id "MSTRG.100528"; transcript_id "MSTRG.100528.63"; exon_number "4";
chr2	StringTie	exon	133517458	133517587	1000	-	.	gene_id "MSTRG.100528"; transcript_id "MSTRG.100528.63"; exon_number "5";
chr2	StringTie	exon	133527066	133527185	1000	-	.	gene_id "MSTRG.100528"; transcript_id "MSTRG.100528.63"; exon_number "6";
chr2	StringTie	exon	133527805	133527833	1000	-	.	gene_id "MSTRG.100528"; transcript_id "MSTRG.100528.63"; exon_number "7";
chr2	StringTie	transcript	133122078	133267209	1000	-	.	gene_id "MSTRG.100528"; transcript_id "MSTRG.100528.65";
chr2	StringTie	exon	133122078	133123798	1000	-	.	gene_id "MSTRG.100528"; transcript_id "MSTRG.100528.65"; exon_number "1";
chr2	StringTie	exon	133129978	133130111	1000	-	.	gene_id "MSTRG.100528"; transcript_id "MSTRG.100528.65"; exon_number "2";
chr2	StringTie	exon	133213716	133213779	1000	-	.	gene_id "MSTRG.100528"; transcript_id "MSTRG.100528.65"; exon_number "3";
chr2	StringTie	exon	133266513	133267209	1000	-	.	gene_id "MSTRG.100528"; transcript_id "MSTRG.100528.65"; exon_number "4";
chr2	StringTie	transcript	133122079	133130503	1000	-	.	gene_id "MSTRG.100528"; transcript_id "MSTRG.100528.66";
chr2	StringTie	exon	133122079	133123798	1000	-	.	gene_id "MSTRG.100528"; transcript_id "MSTRG.100528.66"; exon_number "1";
chr2	StringTie	exon	133129978	133130111	1000	-	.	gene_id "MSTRG.100528"; transcript_id "MSTRG.100528.66"; exon_number "2";
chr2	StringTie	exon	133130471	133130503	1000	-	.	gene_id "MSTRG.100528"; transcript_id "MSTRG.100528.66"; exon_number "3";
chr2	StringTie	transcript	133286127	133303105	1000	-	.	gene_id "MSTRG.100528"; transcript_id "MSTRG.100528.68";
chr2	StringTie	exon	133286127	133286349	1000	-	.	gene_id "MSTRG.100528"; transcript_id "MSTRG.100528.68"; exon_number "1";
chr2	StringTie	exon	133303037	133303105	1000	-	.	gene_id "MSTRG.100528"; transcript_id "MSTRG.100528.68"; exon_number "2";
chr2	StringTie	transcript	133502989	133568440	1000	-	.	gene_id "MSTRG.100528"; transcript_id "MSTRG.100528.69";
chr2	StringTie	exon	133502989	133503008	1000	-	.	gene_id "MSTRG.100528"; transcript_id "MSTRG.100528.69"; exon_number "1";
chr2	StringTie	exon	133517458	133517587	1000	-	.	gene_id "MSTRG.100528"; transcript_id "MSTRG.100528.69"; exon_number "2";
chr2	StringTie	exon	133559050	133559117	1000	-	.	gene_id "MSTRG.100528"; transcript_id "MSTRG.100528.69"; exon_number "3";
chr2	StringTie	exon	133568216	133568440	1000	-	.	gene_id "MSTRG.100528"; transcript_id "MSTRG.100528.69"; exon_number "4";
chr2	StringTie	transcript	132637073	132671559	1000	-	.	gene_id "MSTRG.100528"; transcript_id "MSTRG.100528.7";
chr2	StringTie	exon	132637073	132646280	1000	-	.	gene_id "MSTRG.100528"; transcript_id "MSTRG.100528.7"; exon_number "1";
chr2	StringTie	exon	132662959	132663111	1000	-	.	gene_id "MSTRG.100528"; transcript_id "MSTRG.100528.7"; exon_number "2";
chr2	StringTie	exon	132668400	132668537	1000	-	.	gene_id "MSTRG.100528"; transcript_id "MSTRG.100528.7"; exon_number "3";
chr2	StringTie	exon	132669847	132670801	1000	-	.	gene_id "MSTRG.100528"; transcript_id "MSTRG.100528.7"; exon_number "4";
chr2	StringTie	exon	132670963	132671559	1000	-	.	gene_id "MSTRG.100528"; transcript_id "MSTRG.100528.7"; exon_number "5";
chr2	StringTie	transcript	133517406	133527901	1000	-	.	gene_id "MSTRG.100528"; transcript_id "MSTRG.100528.70";
chr2	StringTie	exon	133517406	133517587	1000	-	.	gene_id "MSTRG.100528"; transcript_id "MSTRG.100528.70"; exon_number "1";
chr2	StringTie	exon	133527805	133527901	1000	-	.	gene_id "MSTRG.100528"; transcript_id "MSTRG.100528.70"; exon_number "2";
chr2	StringTie	transcript	133568056	133568466	1000	-	.	gene_id "MSTRG.100528"; transcript_id "MSTRG.100528.71";
chr2	StringTie	exon	133568056	133568109	1000	-	.	gene_id "MSTRG.100528"; transcript_id "MSTRG.100528.71"; exon_number "1";
chr2	StringTie	exon	133568216	133568466	1000	-	.	gene_id "MSTRG.100528"; transcript_id "MSTRG.100528.71"; exon_number "2";
chr2	StringTie	transcript	133619119	133641716	1000	-	.	gene_id "MSTRG.100528"; transcript_id "MSTRG.100528.72";
chr2	StringTie	exon	133619119	133633538	1000	-	.	gene_id "MSTRG.100528"; transcript_id "MSTRG.100528.72"; exon_number "1";
chr2	StringTie	exon	133641357	133641716	1000	-	.	gene_id "MSTRG.100528"; transcript_id "MSTRG.100528.72"; exon_number "2";
chr2	StringTie	transcript	133632645	133641734	1000	-	.	gene_id "MSTRG.100528"; transcript_id "MSTRG.100528.73";
chr2	StringTie	exon	133632645	133632687	1000	-	.	gene_id "MSTRG.100528"; transcript_id "MSTRG.100528.73"; exon_number "1";
chr2	StringTie	exon	133641357	133641734	1000	-	.	gene_id "MSTRG.100528"; transcript_id "MSTRG.100528.73"; exon_number "2";
chr2	StringTie	transcript	133632807	133641572	1000	-	.	gene_id "MSTRG.100528"; transcript_id "MSTRG.100528.74";
chr2	StringTie	exon	133632807	133632821	1000	-	.	gene_id "MSTRG.100528"; transcript_id "MSTRG.100528.74"; exon_number "1";
chr2	StringTie	exon	133641357	133641572	1000	-	.	gene_id "MSTRG.100528"; transcript_id "MSTRG.100528.74"; exon_number "2";
chr2	StringTie	transcript	133640688	133641687	1000	-	.	gene_id "MSTRG.100528"; transcript_id "MSTRG.100528.75";
chr2	StringTie	exon	133640688	133641170	1000	-	.	gene_id "MSTRG.100528"; transcript_id "MSTRG.100528.75"; exon_number "1";
chr2	StringTie	exon	133641357	133641687	1000	-	.	gene_id "MSTRG.100528"; transcript_id "MSTRG.100528.75"; exon_number "2";
chr2	StringTie	transcript	132637089	133568460	1000	-	.	gene_id "MSTRG.100528"; transcript_id "MSTRG.100528.8";
chr2	StringTie	exon	132637089	132646280	1000	-	.	gene_id "MSTRG.100528"; transcript_id "MSTRG.100528.8"; exon_number "1";
chr2	StringTie	exon	132668400	132668537	1000	-	.	gene_id "MSTRG.100528"; transcript_id "MSTRG.100528.8"; exon_number "2";
chr2	StringTie	exon	132669881	132670801	1000	-	.	gene_id "MSTRG.100528"; transcript_id "MSTRG.100528.8"; exon_number "3";
chr2	StringTie	exon	132671179	132673305	1000	-	.	gene_id "MSTRG.100528"; transcript_id "MSTRG.100528.8"; exon_number "4";
chr2	StringTie	exon	132725627	132725759	1000	-	.	gene_id "MSTRG.100528"; transcript_id "MSTRG.100528.8"; exon_number "5";
chr2	StringTie	exon	132728816	132728952	1000	-	.	gene_id "MSTRG.100528"; transcript_id "MSTRG.100528.8"; exon_number "6";
chr2	StringTie	exon	132731737	132732051	1000	-	.	gene_id "MSTRG.100528"; transcript_id "MSTRG.100528.8"; exon_number "7";
chr2	StringTie	exon	132773816	132773894	1000	-	.	gene_id "MSTRG.100528"; transcript_id "MSTRG.100528.8"; exon_number "8";
chr2	StringTie	exon	132781052	132781229	1000	-	.	gene_id "MSTRG.100528"; transcript_id "MSTRG.100528.8"; exon_number "9";
chr2	StringTie	exon	132781940	132785718	1000	-	.	gene_id "MSTRG.100528"; transcript_id "MSTRG.100528.8"; exon_number "10";
chr2	StringTie	exon	132790023	132790205	1000	-	.	gene_id "MSTRG.100528"; transcript_id "MSTRG.100528.8"; exon_number "11";
chr2	StringTie	exon	132796628	132796729	1000	-	.	gene_id "MSTRG.100528"; transcript_id "MSTRG.100528.8"; exon_number "12";
chr2	StringTie	exon	132860492	132860611	1000	-	.	gene_id "MSTRG.100528"; transcript_id "MSTRG.100528.8"; exon_number "13";
chr2	StringTie	exon	132868936	132868974	1000	-	.	gene_id "MSTRG.100528"; transcript_id "MSTRG.100528.8"; exon_number "14";
chr2	StringTie	exon	132878848	132878916	1000	-	.	gene_id "MSTRG.100528"; transcript_id "MSTRG.100528.8"; exon_number "15";
chr2	StringTie	exon	132963720	132963869	1000	-	.	gene_id "MSTRG.100528"; transcript_id "MSTRG.100528.8"; exon_number "16";
chr2	StringTie	exon	132994152	132994239	1000	-	.	gene_id "MSTRG.100528"; transcript_id "MSTRG.100528.8"; exon_number "17";
chr2	StringTie	exon	133129978	133130111	1000	-	.	gene_id "MSTRG.100528"; transcript_id "MSTRG.100528.8"; exon_number "18";
chr2	StringTie	exon	133213716	133213779	1000	-	.	gene_id "MSTRG.100528"; transcript_id "MSTRG.100528.8"; exon_number "19";
chr2	StringTie	exon	133303037	133303105	1000	-	.	gene_id "MSTRG.100528"; transcript_id "MSTRG.100528.8"; exon_number "20";
chr2	StringTie	exon	133381510	133381514	1000	-	.	gene_id "MSTRG.100528"; transcript_id "MSTRG.100528.8"; exon_number "21";
chr2	StringTie	exon	133517458	133517587	1000	-	.	gene_id "MSTRG.100528"; transcript_id "MSTRG.100528.8"; exon_number "22";
chr2	StringTie	exon	133559050	133559117	1000	-	.	gene_id "MSTRG.100528"; transcript_id "MSTRG.100528.8"; exon_number "23";
chr2	StringTie	exon	133568216	133568460	1000	-	.	gene_id "MSTRG.100528"; transcript_id "MSTRG.100528.8"; exon_number "24";
chr2	StringTie	transcript	132637108	132670792	1000	-	.	gene_id "MSTRG.100528"; transcript_id "MSTRG.100528.9";
chr2	StringTie	exon	132637108	132646280	1000	-	.	gene_id "MSTRG.100528"; transcript_id "MSTRG.100528.9"; exon_number "1";
chr2	StringTie	exon	132654276	132654392	1000	-	.	gene_id "MSTRG.100528"; transcript_id "MSTRG.100528.9"; exon_number "2";
chr2	StringTie	exon	132668400	132668537	1000	-	.	gene_id "MSTRG.100528"; transcript_id "MSTRG.100528.9"; exon_number "3";
chr2	StringTie	exon	132669847	132670792	1000	-	.	gene_id "MSTRG.100528"; transcript_id "MSTRG.100528.9"; exon_number "4";
chr2	StringTie	transcript	132669881	132675083	1000	+	.	gene_id "MSTRG.100529"; transcript_id "MSTRG.100529.1";
chr2	StringTie	exon	132669881	132669993	1000	+	.	gene_id "MSTRG.100529"; transcript_id "MSTRG.100529.1"; exon_number "1";
chr2	StringTie	exon	132670057	132670978	1000	+	.	gene_id "MSTRG.100529"; transcript_id "MSTRG.100529.1"; exon_number "2";
chr2	StringTie	exon	132674174	132674225	1000	+	.	gene_id "MSTRG.100529"; transcript_id "MSTRG.100529.1"; exon_number "3";
chr2	StringTie	exon	132674877	132675083	1000	+	.	gene_id "MSTRG.100529"; transcript_id "MSTRG.100529.1"; exon_number "4";
chr2	StringTie	transcript	132670821	132675775	1000	+	.	gene_id "MSTRG.100529"; transcript_id "MSTRG.100529.2";
chr2	StringTie	exon	132670821	132670978	1000	+	.	gene_id "MSTRG.100529"; transcript_id "MSTRG.100529.2"; exon_number "1";
chr2	StringTie	exon	132674174	132674225	1000	+	.	gene_id "MSTRG.100529"; transcript_id "MSTRG.100529.2"; exon_number "2";
chr2	StringTie	exon	132675441	132675775	1000	+	.	gene_id "MSTRG.100529"; transcript_id "MSTRG.100529.2"; exon_number "3";
chr1	StringTie	transcript	143658227	143690989	1000	+	.	gene_id "MSTRG.10053"; transcript_id "MSTRG.10053.1";
chr1	StringTie	exon	143658227	143661090	1000	+	.	gene_id "MSTRG.10053"; transcript_id "MSTRG.10053.1"; exon_number "1";
chr1	StringTie	exon	143684395	143684479	1000	+	.	gene_id "MSTRG.10053"; transcript_id "MSTRG.10053.1"; exon_number "2";
chr1	StringTie	exon	143687642	143687888	1000	+	.	gene_id "MSTRG.10053"; transcript_id "MSTRG.10053.1"; exon_number "3";
chr1	StringTie	exon	143689367	143689523	1000	+	.	gene_id "MSTRG.10053"; transcript_id "MSTRG.10053.1"; exon_number "4";
chr1	StringTie	exon	143690562	143690989	1000	+	.	gene_id "MSTRG.10053"; transcript_id "MSTRG.10053.1"; exon_number "5";
chr1	StringTie	transcript	143660934	143685609	1000	+	.	gene_id "MSTRG.10053"; transcript_id "MSTRG.10053.2";
chr1	StringTie	exon	143660934	143661090	1000	+	.	gene_id "MSTRG.10053"; transcript_id "MSTRG.10053.2"; exon_number "1";
chr1	StringTie	exon	143684395	143684479	1000	+	.	gene_id "MSTRG.10053"; transcript_id "MSTRG.10053.2"; exon_number "2";
chr1	StringTie	exon	143685552	143685609	1000	+	.	gene_id "MSTRG.10053"; transcript_id "MSTRG.10053.2"; exon_number "3";
chr1	StringTie	transcript	143679783	143684585	1000	+	.	gene_id "MSTRG.10053"; transcript_id "MSTRG.10053.3";
chr1	StringTie	exon	143679783	143680682	1000	+	.	gene_id "MSTRG.10053"; transcript_id "MSTRG.10053.3"; exon_number "1";
chr1	StringTie	exon	143684395	143684585	1000	+	.	gene_id "MSTRG.10053"; transcript_id "MSTRG.10053.3"; exon_number "2";
chr2	StringTie	transcript	132811858	132817082	1000	+	.	gene_id "MSTRG.100530"; transcript_id "MSTRG.100530.1";
chr2	StringTie	exon	132811858	132812296	1000	+	.	gene_id "MSTRG.100530"; transcript_id "MSTRG.100530.1"; exon_number "1";
chr2	StringTie	exon	132814601	132814968	1000	+	.	gene_id "MSTRG.100530"; transcript_id "MSTRG.100530.1"; exon_number "2";
chr2	StringTie	exon	132816482	132817082	1000	+	.	gene_id "MSTRG.100530"; transcript_id "MSTRG.100530.1"; exon_number "3";
chr2	StringTie	transcript	132825004	132828605	1000	+	.	gene_id "MSTRG.100531"; transcript_id "MSTRG.100531.1";
chr2	StringTie	exon	132825004	132825232	1000	+	.	gene_id "MSTRG.100531"; transcript_id "MSTRG.100531.1"; exon_number "1";
chr2	StringTie	exon	132825932	132826069	1000	+	.	gene_id "MSTRG.100531"; transcript_id "MSTRG.100531.1"; exon_number "2";
chr2	StringTie	exon	132828464	132828605	1000	+	.	gene_id "MSTRG.100531"; transcript_id "MSTRG.100531.1"; exon_number "3";
chr2	StringTie	transcript	132869676	132904015	1000	+	.	gene_id "MSTRG.100532"; transcript_id "MSTRG.100532.1";
chr2	StringTie	exon	132869676	132869895	1000	+	.	gene_id "MSTRG.100532"; transcript_id "MSTRG.100532.1"; exon_number "1";
chr2	StringTie	exon	132873297	132873462	1000	+	.	gene_id "MSTRG.100532"; transcript_id "MSTRG.100532.1"; exon_number "2";
chr2	StringTie	exon	132875121	132875243	1000	+	.	gene_id "MSTRG.100532"; transcript_id "MSTRG.100532.1"; exon_number "3";
chr2	StringTie	exon	132894462	132894503	1000	+	.	gene_id "MSTRG.100532"; transcript_id "MSTRG.100532.1"; exon_number "4";
chr2	StringTie	exon	132898168	132898263	1000	+	.	gene_id "MSTRG.100532"; transcript_id "MSTRG.100532.1"; exon_number "5";
chr2	StringTie	exon	132900741	132904015	1000	+	.	gene_id "MSTRG.100532"; transcript_id "MSTRG.100532.1"; exon_number "6";
chr2	StringTie	transcript	132881901	132902139	1000	+	.	gene_id "MSTRG.100532"; transcript_id "MSTRG.100532.2";
chr2	StringTie	exon	132881901	132881996	1000	+	.	gene_id "MSTRG.100532"; transcript_id "MSTRG.100532.2"; exon_number "1";
chr2	StringTie	exon	132894462	132894503	1000	+	.	gene_id "MSTRG.100532"; transcript_id "MSTRG.100532.2"; exon_number "2";
chr2	StringTie	exon	132898168	132898263	1000	+	.	gene_id "MSTRG.100532"; transcript_id "MSTRG.100532.2"; exon_number "3";
chr2	StringTie	exon	132900741	132902139	1000	+	.	gene_id "MSTRG.100532"; transcript_id "MSTRG.100532.2"; exon_number "4";
chr2	StringTie	transcript	132883525	132902136	1000	+	.	gene_id "MSTRG.100532"; transcript_id "MSTRG.100532.3";
chr2	StringTie	exon	132883525	132883734	1000	+	.	gene_id "MSTRG.100532"; transcript_id "MSTRG.100532.3"; exon_number "1";
chr2	StringTie	exon	132894462	132894503	1000	+	.	gene_id "MSTRG.100532"; transcript_id "MSTRG.100532.3"; exon_number "2";
chr2	StringTie	exon	132898168	132898263	1000	+	.	gene_id "MSTRG.100532"; transcript_id "MSTRG.100532.3"; exon_number "3";
chr2	StringTie	exon	132900741	132902136	1000	+	.	gene_id "MSTRG.100532"; transcript_id "MSTRG.100532.3"; exon_number "4";
chr2	StringTie	transcript	132891319	132902139	1000	+	.	gene_id "MSTRG.100532"; transcript_id "MSTRG.100532.4";
chr2	StringTie	exon	132891319	132891395	1000	+	.	gene_id "MSTRG.100532"; transcript_id "MSTRG.100532.4"; exon_number "1";
chr2	StringTie	exon	132894462	132894503	1000	+	.	gene_id "MSTRG.100532"; transcript_id "MSTRG.100532.4"; exon_number "2";
chr2	StringTie	exon	132898168	132898263	1000	+	.	gene_id "MSTRG.100532"; transcript_id "MSTRG.100532.4"; exon_number "3";
chr2	StringTie	exon	132900741	132902139	1000	+	.	gene_id "MSTRG.100532"; transcript_id "MSTRG.100532.4"; exon_number "4";
chr2	StringTie	transcript	132911096	132911261	1000	-	.	gene_id "MSTRG.100533"; transcript_id "ENST00000415916"; gene_name "AC016909.2"; ref_gene_id "ENSG00000228721";
chr2	StringTie	exon	132911096	132911261	1000	-	.	gene_id "MSTRG.100533"; transcript_id "ENST00000415916"; exon_number "1"; gene_name "AC016909.2"; ref_gene_id "ENSG00000228721";
chr2	StringTie	transcript	132915557	132931494	1000	+	.	gene_id "MSTRG.100534"; transcript_id "ENST00000424510"; gene_name "AC016909.1"; ref_gene_id "ENSG00000233729";
chr2	StringTie	exon	132915557	132915651	1000	+	.	gene_id "MSTRG.100534"; transcript_id "ENST00000424510"; exon_number "1"; gene_name "AC016909.1"; ref_gene_id "ENSG00000233729";
chr2	StringTie	exon	132929879	132931494	1000	+	.	gene_id "MSTRG.100534"; transcript_id "ENST00000424510"; exon_number "2"; gene_name "AC016909.1"; ref_gene_id "ENSG00000233729";
chr2	StringTie	transcript	133117004	133119052	1000	+	.	gene_id "MSTRG.100535"; transcript_id "ENST00000623763"; gene_name "RP11-575M22.1"; ref_gene_id "ENSG00000279512";
chr2	StringTie	exon	133117004	133119052	1000	+	.	gene_id "MSTRG.100535"; transcript_id "ENST00000623763"; exon_number "1"; gene_name "RP11-575M22.1"; ref_gene_id "ENSG00000279512";
chr2	StringTie	transcript	133266195	133284762	1000	+	.	gene_id "MSTRG.100536"; transcript_id "ENST00000432414"; gene_name "AC010890.1"; ref_gene_id "ENSG00000226953";
chr2	StringTie	exon	133266195	133266296	1000	+	.	gene_id "MSTRG.100536"; transcript_id "ENST00000432414"; exon_number "1"; gene_name "AC010890.1"; ref_gene_id "ENSG00000226953";
chr2	StringTie	exon	133267273	133267424	1000	+	.	gene_id "MSTRG.100536"; transcript_id "ENST00000432414"; exon_number "2"; gene_name "AC010890.1"; ref_gene_id "ENSG00000226953";
chr2	StringTie	exon	133268356	133268442	1000	+	.	gene_id "MSTRG.100536"; transcript_id "ENST00000432414"; exon_number "3"; gene_name "AC010890.1"; ref_gene_id "ENSG00000226953";
chr2	StringTie	exon	133268916	133269041	1000	+	.	gene_id "MSTRG.100536"; transcript_id "ENST00000432414"; exon_number "4"; gene_name "AC010890.1"; ref_gene_id "ENSG00000226953";
chr2	StringTie	exon	133284695	133284762	1000	+	.	gene_id "MSTRG.100536"; transcript_id "ENST00000432414"; exon_number "5"; gene_name "AC010890.1"; ref_gene_id "ENSG00000226953";
chr2	StringTie	transcript	133264968	133269010	1000	+	.	gene_id "MSTRG.100536"; transcript_id "ENST00000454699"; gene_name "AC010890.1"; ref_gene_id "ENSG00000226953";
chr2	StringTie	exon	133264968	133265102	1000	+	.	gene_id "MSTRG.100536"; transcript_id "ENST00000454699"; exon_number "1"; gene_name "AC010890.1"; ref_gene_id "ENSG00000226953";
chr2	StringTie	exon	133267273	133267424	1000	+	.	gene_id "MSTRG.100536"; transcript_id "ENST00000454699"; exon_number "2"; gene_name "AC010890.1"; ref_gene_id "ENSG00000226953";
chr2	StringTie	exon	133268356	133268442	1000	+	.	gene_id "MSTRG.100536"; transcript_id "ENST00000454699"; exon_number "3"; gene_name "AC010890.1"; ref_gene_id "ENSG00000226953";
chr2	StringTie	exon	133268916	133269010	1000	+	.	gene_id "MSTRG.100536"; transcript_id "ENST00000454699"; exon_number "4"; gene_name "AC010890.1"; ref_gene_id "ENSG00000226953";
chr2	StringTie	transcript	133266242	133269041	1000	+	.	gene_id "MSTRG.100536"; transcript_id "ENST00000606428"; gene_name "AC010890.1"; ref_gene_id "ENSG00000226953";
chr2	StringTie	exon	133266242	133266436	1000	+	.	gene_id "MSTRG.100536"; transcript_id "ENST00000606428"; exon_number "1"; gene_name "AC010890.1"; ref_gene_id "ENSG00000226953";
chr2	StringTie	exon	133267273	133267424	1000	+	.	gene_id "MSTRG.100536"; transcript_id "ENST00000606428"; exon_number "2"; gene_name "AC010890.1"; ref_gene_id "ENSG00000226953";
chr2	StringTie	exon	133268356	133268442	1000	+	.	gene_id "MSTRG.100536"; transcript_id "ENST00000606428"; exon_number "3"; gene_name "AC010890.1"; ref_gene_id "ENSG00000226953";
chr2	StringTie	exon	133268916	133269041	1000	+	.	gene_id "MSTRG.100536"; transcript_id "ENST00000606428"; exon_number "4"; gene_name "AC010890.1"; ref_gene_id "ENSG00000226953";
chr2	StringTie	transcript	133264968	133285118	1000	+	.	gene_id "MSTRG.100536"; transcript_id "MSTRG.100536.1";
chr2	StringTie	exon	133264968	133265102	1000	+	.	gene_id "MSTRG.100536"; transcript_id "MSTRG.100536.1"; exon_number "1";
chr2	StringTie	exon	133267273	133267424	1000	+	.	gene_id "MSTRG.100536"; transcript_id "MSTRG.100536.1"; exon_number "2";
chr2	StringTie	exon	133268356	133268442	1000	+	.	gene_id "MSTRG.100536"; transcript_id "MSTRG.100536.1"; exon_number "3";
chr2	StringTie	exon	133268916	133269041	1000	+	.	gene_id "MSTRG.100536"; transcript_id "MSTRG.100536.1"; exon_number "4";
chr2	StringTie	exon	133284808	133285118	1000	+	.	gene_id "MSTRG.100536"; transcript_id "MSTRG.100536.1"; exon_number "5";
chr2	StringTie	transcript	133266245	133285958	1000	+	.	gene_id "MSTRG.100536"; transcript_id "MSTRG.100536.11";
chr2	StringTie	exon	133266245	133267093	1000	+	.	gene_id "MSTRG.100536"; transcript_id "MSTRG.100536.11"; exon_number "1";
chr2	StringTie	exon	133267273	133267424	1000	+	.	gene_id "MSTRG.100536"; transcript_id "MSTRG.100536.11"; exon_number "2";
chr2	StringTie	exon	133268356	133268442	1000	+	.	gene_id "MSTRG.100536"; transcript_id "MSTRG.100536.11"; exon_number "3";
chr2	StringTie	exon	133268916	133269041	1000	+	.	gene_id "MSTRG.100536"; transcript_id "MSTRG.100536.11"; exon_number "4";
chr2	StringTie	exon	133284695	133285958	1000	+	.	gene_id "MSTRG.100536"; transcript_id "MSTRG.100536.11"; exon_number "5";
chr2	StringTie	transcript	133266353	133285547	1000	+	.	gene_id "MSTRG.100536"; transcript_id "MSTRG.100536.12";
chr2	StringTie	exon	133266353	133266436	1000	+	.	gene_id "MSTRG.100536"; transcript_id "MSTRG.100536.12"; exon_number "1";
chr2	StringTie	exon	133267273	133267424	1000	+	.	gene_id "MSTRG.100536"; transcript_id "MSTRG.100536.12"; exon_number "2";
chr2	StringTie	exon	133268356	133268429	1000	+	.	gene_id "MSTRG.100536"; transcript_id "MSTRG.100536.12"; exon_number "3";
chr2	StringTie	exon	133268916	133269041	1000	+	.	gene_id "MSTRG.100536"; transcript_id "MSTRG.100536.12"; exon_number "4";
chr2	StringTie	exon	133284695	133285547	1000	+	.	gene_id "MSTRG.100536"; transcript_id "MSTRG.100536.12"; exon_number "5";
chr2	StringTie	transcript	133264968	133271370	1000	+	.	gene_id "MSTRG.100536"; transcript_id "MSTRG.100536.2";
chr2	StringTie	exon	133264968	133265102	1000	+	.	gene_id "MSTRG.100536"; transcript_id "MSTRG.100536.2"; exon_number "1";
chr2	StringTie	exon	133267273	133267424	1000	+	.	gene_id "MSTRG.100536"; transcript_id "MSTRG.100536.2"; exon_number "2";
chr2	StringTie	exon	133268356	133268442	1000	+	.	gene_id "MSTRG.100536"; transcript_id "MSTRG.100536.2"; exon_number "3";
chr2	StringTie	exon	133268916	133269041	1000	+	.	gene_id "MSTRG.100536"; transcript_id "MSTRG.100536.2"; exon_number "4";
chr2	StringTie	exon	133270356	133271370	1000	+	.	gene_id "MSTRG.100536"; transcript_id "MSTRG.100536.2"; exon_number "5";
chr2	StringTie	transcript	133264968	133285958	1000	+	.	gene_id "MSTRG.100536"; transcript_id "MSTRG.100536.3";
chr2	StringTie	exon	133264968	133265102	1000	+	.	gene_id "MSTRG.100536"; transcript_id "MSTRG.100536.3"; exon_number "1";
chr2	StringTie	exon	133267273	133267424	1000	+	.	gene_id "MSTRG.100536"; transcript_id "MSTRG.100536.3"; exon_number "2";
chr2	StringTie	exon	133268356	133268442	1000	+	.	gene_id "MSTRG.100536"; transcript_id "MSTRG.100536.3"; exon_number "3";
chr2	StringTie	exon	133268916	133269041	1000	+	.	gene_id "MSTRG.100536"; transcript_id "MSTRG.100536.3"; exon_number "4";
chr2	StringTie	exon	133284695	133285958	1000	+	.	gene_id "MSTRG.100536"; transcript_id "MSTRG.100536.3"; exon_number "5";
chr2	StringTie	transcript	133265145	133290714	1000	+	.	gene_id "MSTRG.100536"; transcript_id "MSTRG.100536.5";
chr2	StringTie	exon	133265145	133266436	1000	+	.	gene_id "MSTRG.100536"; transcript_id "MSTRG.100536.5"; exon_number "1";
chr2	StringTie	exon	133267273	133267424	1000	+	.	gene_id "MSTRG.100536"; transcript_id "MSTRG.100536.5"; exon_number "2";
chr2	StringTie	exon	133268356	133268442	1000	+	.	gene_id "MSTRG.100536"; transcript_id "MSTRG.100536.5"; exon_number "3";
chr2	StringTie	exon	133268916	133269041	1000	+	.	gene_id "MSTRG.100536"; transcript_id "MSTRG.100536.5"; exon_number "4";
chr2	StringTie	exon	133284695	133290714	1000	+	.	gene_id "MSTRG.100536"; transcript_id "MSTRG.100536.5"; exon_number "5";
chr2	StringTie	transcript	133265205	133286490	1000	+	.	gene_id "MSTRG.100536"; transcript_id "MSTRG.100536.6";
chr2	StringTie	exon	133265205	133265672	1000	+	.	gene_id "MSTRG.100536"; transcript_id "MSTRG.100536.6"; exon_number "1";
chr2	StringTie	exon	133267273	133267424	1000	+	.	gene_id "MSTRG.100536"; transcript_id "MSTRG.100536.6"; exon_number "2";
chr2	StringTie	exon	133268356	133268442	1000	+	.	gene_id "MSTRG.100536"; transcript_id "MSTRG.100536.6"; exon_number "3";
chr2	StringTie	exon	133268916	133269041	1000	+	.	gene_id "MSTRG.100536"; transcript_id "MSTRG.100536.6"; exon_number "4";
chr2	StringTie	exon	133284695	133286490	1000	+	.	gene_id "MSTRG.100536"; transcript_id "MSTRG.100536.6"; exon_number "5";
chr2	StringTie	transcript	133265235	133290714	1000	+	.	gene_id "MSTRG.100536"; transcript_id "MSTRG.100536.7";
chr2	StringTie	exon	133265235	133265602	1000	+	.	gene_id "MSTRG.100536"; transcript_id "MSTRG.100536.7"; exon_number "1";
chr2	StringTie	exon	133267273	133267424	1000	+	.	gene_id "MSTRG.100536"; transcript_id "MSTRG.100536.7"; exon_number "2";
chr2	StringTie	exon	133268356	133268442	1000	+	.	gene_id "MSTRG.100536"; transcript_id "MSTRG.100536.7"; exon_number "3";
chr2	StringTie	exon	133268916	133269041	1000	+	.	gene_id "MSTRG.100536"; transcript_id "MSTRG.100536.7"; exon_number "4";
chr2	StringTie	exon	133284695	133290714	1000	+	.	gene_id "MSTRG.100536"; transcript_id "MSTRG.100536.7"; exon_number "5";
chr2	StringTie	transcript	133265476	133285920	1000	+	.	gene_id "MSTRG.100536"; transcript_id "MSTRG.100536.8";
chr2	StringTie	exon	133265476	133265602	1000	+	.	gene_id "MSTRG.100536"; transcript_id "MSTRG.100536.8"; exon_number "1";
chr2	StringTie	exon	133267273	133267424	1000	+	.	gene_id "MSTRG.100536"; transcript_id "MSTRG.100536.8"; exon_number "2";
chr2	StringTie	exon	133268356	133268442	1000	+	.	gene_id "MSTRG.100536"; transcript_id "MSTRG.100536.8"; exon_number "3";
chr2	StringTie	exon	133268916	133269041	1000	+	.	gene_id "MSTRG.100536"; transcript_id "MSTRG.100536.8"; exon_number "4";
chr2	StringTie	exon	133270356	133270498	1000	+	.	gene_id "MSTRG.100536"; transcript_id "MSTRG.100536.8"; exon_number "5";
chr2	StringTie	exon	133284695	133285920	1000	+	.	gene_id "MSTRG.100536"; transcript_id "MSTRG.100536.8"; exon_number "6";
chr2	StringTie	transcript	133333829	133333930	1000	+	.	gene_id "MSTRG.100537"; transcript_id "ENST00000516879"; gene_name "RNU6-579P"; ref_gene_id "ENSG00000252688";
chr2	StringTie	exon	133333829	133333930	1000	+	.	gene_id "MSTRG.100537"; transcript_id "ENST00000516879"; exon_number "1"; gene_name "RNU6-579P"; ref_gene_id "ENSG00000252688";
chr2	StringTie	transcript	133391109	133391398	1000	-	.	gene_id "MSTRG.100538"; transcript_id "ENST00000410136"; gene_name "RN7SKP154"; ref_gene_id "ENSG00000222068";
chr2	StringTie	exon	133391109	133391398	1000	-	.	gene_id "MSTRG.100538"; transcript_id "ENST00000410136"; exon_number "1"; gene_name "RN7SKP154"; ref_gene_id "ENSG00000222068";
chr2	StringTie	transcript	133406615	133421902	1000	-	.	gene_id "MSTRG.100539"; transcript_id "MSTRG.100539.1";
chr2	StringTie	exon	133406615	133407712	1000	-	.	gene_id "MSTRG.100539"; transcript_id "MSTRG.100539.1"; exon_number "1";
chr2	StringTie	exon	133421675	133421902	1000	-	.	gene_id "MSTRG.100539"; transcript_id "MSTRG.100539.1"; exon_number "2";
chr2	StringTie	transcript	133406682	133421978	1000	-	.	gene_id "MSTRG.100539"; transcript_id "MSTRG.100539.2";
chr2	StringTie	exon	133406682	133407712	1000	-	.	gene_id "MSTRG.100539"; transcript_id "MSTRG.100539.2"; exon_number "1";
chr2	StringTie	exon	133410573	133410756	1000	-	.	gene_id "MSTRG.100539"; transcript_id "MSTRG.100539.2"; exon_number "2";
chr2	StringTie	exon	133421675	133421978	1000	-	.	gene_id "MSTRG.100539"; transcript_id "MSTRG.100539.2"; exon_number "3";
chr1	StringTie	transcript	143691129	143699450	1000	+	.	gene_id "MSTRG.10054"; transcript_id "MSTRG.10054.1";
chr1	StringTie	exon	143691129	143692006	1000	+	.	gene_id "MSTRG.10054"; transcript_id "MSTRG.10054.1"; exon_number "1";
chr1	StringTie	exon	143692173	143692722	1000	+	.	gene_id "MSTRG.10054"; transcript_id "MSTRG.10054.1"; exon_number "2";
chr1	StringTie	exon	143695235	143695327	1000	+	.	gene_id "MSTRG.10054"; transcript_id "MSTRG.10054.1"; exon_number "3";
chr1	StringTie	exon	143698831	143698861	1000	+	.	gene_id "MSTRG.10054"; transcript_id "MSTRG.10054.1"; exon_number "4";
chr1	StringTie	exon	143699321	143699450	1000	+	.	gene_id "MSTRG.10054"; transcript_id "MSTRG.10054.1"; exon_number "5";
chr2	StringTie	transcript	133431666	133433897	1000	-	.	gene_id "MSTRG.100540"; transcript_id "ENST00000416437"; gene_name "NCKAP5-IT1"; ref_gene_id "ENSG00000232474";
chr2	StringTie	exon	133431666	133431817	1000	-	.	gene_id "MSTRG.100540"; transcript_id "ENST00000416437"; exon_number "1"; gene_name "NCKAP5-IT1"; ref_gene_id "ENSG00000232474";
chr2	StringTie	exon	133433496	133433897	1000	-	.	gene_id "MSTRG.100540"; transcript_id "ENST00000416437"; exon_number "2"; gene_name "NCKAP5-IT1"; ref_gene_id "ENSG00000232474";
chr2	StringTie	transcript	133554315	133558227	1000	+	.	gene_id "MSTRG.100541"; transcript_id "ENST00000420184"; gene_name "AC011243.1"; ref_gene_id "ENSG00000223430";
chr2	StringTie	exon	133554315	133554432	1000	+	.	gene_id "MSTRG.100541"; transcript_id "ENST00000420184"; exon_number "1"; gene_name "AC011243.1"; ref_gene_id "ENSG00000223430";
chr2	StringTie	exon	133556752	133556847	1000	+	.	gene_id "MSTRG.100541"; transcript_id "ENST00000420184"; exon_number "2"; gene_name "AC011243.1"; ref_gene_id "ENSG00000223430";
chr2	StringTie	exon	133558027	133558227	1000	+	.	gene_id "MSTRG.100541"; transcript_id "ENST00000420184"; exon_number "3"; gene_name "AC011243.1"; ref_gene_id "ENSG00000223430";
chr2	StringTie	transcript	133596091	133596399	1000	+	.	gene_id "MSTRG.100542"; transcript_id "ENST00000363838"; gene_name "RN7SKP93"; ref_gene_id "ENSG00000200708";
chr2	StringTie	exon	133596091	133596399	1000	+	.	gene_id "MSTRG.100542"; transcript_id "ENST00000363838"; exon_number "1"; gene_name "RN7SKP93"; ref_gene_id "ENSG00000200708";
chr2	StringTie	transcript	133601838	133617354	1000	+	.	gene_id "MSTRG.100543"; transcript_id "MSTRG.100543.1";
chr2	StringTie	exon	133601838	133604095	1000	+	.	gene_id "MSTRG.100543"; transcript_id "MSTRG.100543.1"; exon_number "1";
chr2	StringTie	exon	133611830	133612008	1000	+	.	gene_id "MSTRG.100543"; transcript_id "MSTRG.100543.1"; exon_number "2";
chr2	StringTie	exon	133613918	133617354	1000	+	.	gene_id "MSTRG.100543"; transcript_id "MSTRG.100543.1"; exon_number "3";
chr2	StringTie	transcript	133603892	133612915	1000	+	.	gene_id "MSTRG.100543"; transcript_id "MSTRG.100543.2";
chr2	StringTie	exon	133603892	133604095	1000	+	.	gene_id "MSTRG.100543"; transcript_id "MSTRG.100543.2"; exon_number "1";
chr2	StringTie	exon	133611830	133612008	1000	+	.	gene_id "MSTRG.100543"; transcript_id "MSTRG.100543.2"; exon_number "2";
chr2	StringTie	exon	133612745	133612915	1000	+	.	gene_id "MSTRG.100543"; transcript_id "MSTRG.100543.2"; exon_number "3";
chr2	StringTie	transcript	133647618	133648340	1000	.	.	gene_id "MSTRG.100544"; transcript_id "MSTRG.100544.1";
chr2	StringTie	exon	133647618	133648340	1000	.	.	gene_id "MSTRG.100544"; transcript_id "MSTRG.100544.1"; exon_number "1";
chr2	StringTie	transcript	133657439	133657703	1000	+	.	gene_id "MSTRG.100545"; transcript_id "MSTRG.100545.1";
chr2	StringTie	exon	133657439	133657703	1000	+	.	gene_id "MSTRG.100545"; transcript_id "MSTRG.100545.1"; exon_number "1";
chr2	StringTie	transcript	133660067	133660395	1000	.	.	gene_id "MSTRG.100546"; transcript_id "MSTRG.100546.1";
chr2	StringTie	exon	133660067	133660395	1000	.	.	gene_id "MSTRG.100546"; transcript_id "MSTRG.100546.1"; exon_number "1";
chr2	StringTie	transcript	133665778	133666366	1000	.	.	gene_id "MSTRG.100547"; transcript_id "MSTRG.100547.1";
chr2	StringTie	exon	133665778	133666366	1000	.	.	gene_id "MSTRG.100547"; transcript_id "MSTRG.100547.1"; exon_number "1";
chr2	StringTie	transcript	133667688	133667914	1000	.	.	gene_id "MSTRG.100548"; transcript_id "MSTRG.100548.1";
chr2	StringTie	exon	133667688	133667914	1000	.	.	gene_id "MSTRG.100548"; transcript_id "MSTRG.100548.1"; exon_number "1";
chr2	StringTie	transcript	133671086	133671624	1000	.	.	gene_id "MSTRG.100549"; transcript_id "MSTRG.100549.1";
chr2	StringTie	exon	133671086	133671624	1000	.	.	gene_id "MSTRG.100549"; transcript_id "MSTRG.100549.1"; exon_number "1";
chr1	StringTie	transcript	143699456	143699619	1000	-	.	gene_id "MSTRG.10055"; transcript_id "ENST00000384619"; gene_name "RNVU1-17"; ref_gene_id "ENSG00000207349";
chr1	StringTie	exon	143699456	143699619	1000	-	.	gene_id "MSTRG.10055"; transcript_id "ENST00000384619"; exon_number "1"; gene_name "RNVU1-17"; ref_gene_id "ENSG00000207349";
chr2	StringTie	transcript	133674672	133675121	1000	-	.	gene_id "MSTRG.100550"; transcript_id "MSTRG.100550.1";
chr2	StringTie	exon	133674672	133675121	1000	-	.	gene_id "MSTRG.100550"; transcript_id "MSTRG.100550.1"; exon_number "1";
chr2	StringTie	transcript	133693845	133719572	1000	+	.	gene_id "MSTRG.100551"; transcript_id "MSTRG.100551.1";
chr2	StringTie	exon	133693845	133694038	1000	+	.	gene_id "MSTRG.100551"; transcript_id "MSTRG.100551.1"; exon_number "1";
chr2	StringTie	exon	133700579	133700664	1000	+	.	gene_id "MSTRG.100551"; transcript_id "MSTRG.100551.1"; exon_number "2";
chr2	StringTie	exon	133718745	133719572	1000	+	.	gene_id "MSTRG.100551"; transcript_id "MSTRG.100551.1"; exon_number "3";
chr2	StringTie	transcript	133694571	133695869	1000	.	.	gene_id "MSTRG.100552"; transcript_id "MSTRG.100552.1";
chr2	StringTie	exon	133694571	133695869	1000	.	.	gene_id "MSTRG.100552"; transcript_id "MSTRG.100552.1"; exon_number "1";
chr2	StringTie	transcript	133705397	133705932	1000	+	.	gene_id "MSTRG.100553"; transcript_id "MSTRG.100553.1";
chr2	StringTie	exon	133705397	133705932	1000	+	.	gene_id "MSTRG.100553"; transcript_id "MSTRG.100553.1"; exon_number "1";
chr2	StringTie	transcript	133707250	133707482	1000	.	.	gene_id "MSTRG.100554"; transcript_id "MSTRG.100554.1";
chr2	StringTie	exon	133707250	133707482	1000	.	.	gene_id "MSTRG.100554"; transcript_id "MSTRG.100554.1"; exon_number "1";
chr2	StringTie	transcript	133712966	133713254	1000	.	.	gene_id "MSTRG.100555"; transcript_id "MSTRG.100555.1";
chr2	StringTie	exon	133712966	133713254	1000	.	.	gene_id "MSTRG.100555"; transcript_id "MSTRG.100555.1"; exon_number "1";
chr2	StringTie	transcript	133714654	133715666	1000	.	.	gene_id "MSTRG.100556"; transcript_id "MSTRG.100556.1";
chr2	StringTie	exon	133714654	133715666	1000	.	.	gene_id "MSTRG.100556"; transcript_id "MSTRG.100556.1"; exon_number "1";
chr2	StringTie	transcript	133722119	133722406	1000	.	.	gene_id "MSTRG.100557"; transcript_id "MSTRG.100557.1";
chr2	StringTie	exon	133722119	133722406	1000	.	.	gene_id "MSTRG.100557"; transcript_id "MSTRG.100557.1"; exon_number "1";
chr2	StringTie	transcript	133725222	133725572	1000	.	.	gene_id "MSTRG.100558"; transcript_id "MSTRG.100558.1";
chr2	StringTie	exon	133725222	133725572	1000	.	.	gene_id "MSTRG.100558"; transcript_id "MSTRG.100558.1"; exon_number "1";
chr2	StringTie	transcript	133726972	133727211	1000	.	.	gene_id "MSTRG.100559"; transcript_id "MSTRG.100559.1";
chr2	StringTie	exon	133726972	133727211	1000	.	.	gene_id "MSTRG.100559"; transcript_id "MSTRG.100559.1"; exon_number "1";
chr1	StringTie	transcript	143699523	143704138	1000	+	.	gene_id "MSTRG.10056"; transcript_id "MSTRG.10056.1";
chr1	StringTie	exon	143699523	143699611	1000	+	.	gene_id "MSTRG.10056"; transcript_id "MSTRG.10056.1"; exon_number "1";
chr1	StringTie	exon	143699802	143703206	1000	+	.	gene_id "MSTRG.10056"; transcript_id "MSTRG.10056.1"; exon_number "2";
chr1	StringTie	exon	143703558	143704138	1000	+	.	gene_id "MSTRG.10056"; transcript_id "MSTRG.10056.1"; exon_number "3";
chr1	StringTie	transcript	143702988	143703415	1000	+	.	gene_id "MSTRG.10056"; transcript_id "MSTRG.10056.2";
chr1	StringTie	exon	143702988	143703206	1000	+	.	gene_id "MSTRG.10056"; transcript_id "MSTRG.10056.2"; exon_number "1";
chr1	StringTie	exon	143703333	143703415	1000	+	.	gene_id "MSTRG.10056"; transcript_id "MSTRG.10056.2"; exon_number "2";
chr2	StringTie	transcript	133734853	133752147	1000	-	.	gene_id "MSTRG.100560"; transcript_id "MSTRG.100560.1";
chr2	StringTie	exon	133734853	133752147	1000	-	.	gene_id "MSTRG.100560"; transcript_id "MSTRG.100560.1"; exon_number "1";
chr2	StringTie	transcript	133739106	133741249	1000	-	.	gene_id "MSTRG.100560"; transcript_id "MSTRG.100560.2";
chr2	StringTie	exon	133739106	133739336	1000	-	.	gene_id "MSTRG.100560"; transcript_id "MSTRG.100560.2"; exon_number "1";
chr2	StringTie	exon	133741203	133741249	1000	-	.	gene_id "MSTRG.100560"; transcript_id "MSTRG.100560.2"; exon_number "2";
chr2	StringTie	transcript	133752818	133753085	1000	.	.	gene_id "MSTRG.100561"; transcript_id "MSTRG.100561.1";
chr2	StringTie	exon	133752818	133753085	1000	.	.	gene_id "MSTRG.100561"; transcript_id "MSTRG.100561.1"; exon_number "1";
chr2	StringTie	transcript	133755461	133755899	1000	.	.	gene_id "MSTRG.100562"; transcript_id "MSTRG.100562.1";
chr2	StringTie	exon	133755461	133755899	1000	.	.	gene_id "MSTRG.100562"; transcript_id "MSTRG.100562.1"; exon_number "1";
chr2	StringTie	transcript	133757221	133762488	1000	-	.	gene_id "MSTRG.100563"; transcript_id "MSTRG.100563.1";
chr2	StringTie	exon	133757221	133759137	1000	-	.	gene_id "MSTRG.100563"; transcript_id "MSTRG.100563.1"; exon_number "1";
chr2	StringTie	exon	133762389	133762488	1000	-	.	gene_id "MSTRG.100563"; transcript_id "MSTRG.100563.1"; exon_number "2";
chr2	StringTie	transcript	133762951	133764939	1000	.	.	gene_id "MSTRG.100564"; transcript_id "MSTRG.100564.1";
chr2	StringTie	exon	133762951	133764939	1000	.	.	gene_id "MSTRG.100564"; transcript_id "MSTRG.100564.1"; exon_number "1";
chr2	StringTie	transcript	133780332	133782155	1000	+	.	gene_id "MSTRG.100565"; transcript_id "MSTRG.100565.1";
chr2	StringTie	exon	133780332	133780397	1000	+	.	gene_id "MSTRG.100565"; transcript_id "MSTRG.100565.1"; exon_number "1";
chr2	StringTie	exon	133780530	133780620	1000	+	.	gene_id "MSTRG.100565"; transcript_id "MSTRG.100565.1"; exon_number "2";
chr2	StringTie	exon	133781973	133782155	1000	+	.	gene_id "MSTRG.100565"; transcript_id "MSTRG.100565.1"; exon_number "3";
chr2	StringTie	transcript	133780332	133782155	1000	+	.	gene_id "MSTRG.100565"; transcript_id "MSTRG.100565.2";
chr2	StringTie	exon	133780332	133780397	1000	+	.	gene_id "MSTRG.100565"; transcript_id "MSTRG.100565.2"; exon_number "1";
chr2	StringTie	exon	133780511	133780620	1000	+	.	gene_id "MSTRG.100565"; transcript_id "MSTRG.100565.2"; exon_number "2";
chr2	StringTie	exon	133781973	133782155	1000	+	.	gene_id "MSTRG.100565"; transcript_id "MSTRG.100565.2"; exon_number "3";
chr2	StringTie	transcript	133783725	133784699	1000	.	.	gene_id "MSTRG.100566"; transcript_id "MSTRG.100566.1";
chr2	StringTie	exon	133783725	133784699	1000	.	.	gene_id "MSTRG.100566"; transcript_id "MSTRG.100566.1"; exon_number "1";
chr2	StringTie	transcript	133785528	133788911	1000	-	.	gene_id "MSTRG.100567"; transcript_id "MSTRG.100567.1";
chr2	StringTie	exon	133785528	133788911	1000	-	.	gene_id "MSTRG.100567"; transcript_id "MSTRG.100567.1"; exon_number "1";
chr2	StringTie	transcript	133793102	133793342	1000	.	.	gene_id "MSTRG.100568"; transcript_id "MSTRG.100568.1";
chr2	StringTie	exon	133793102	133793342	1000	.	.	gene_id "MSTRG.100568"; transcript_id "MSTRG.100568.1"; exon_number "1";
chr2	StringTie	transcript	133795883	133798062	1000	.	.	gene_id "MSTRG.100569"; transcript_id "MSTRG.100569.1";
chr2	StringTie	exon	133795883	133798062	1000	.	.	gene_id "MSTRG.100569"; transcript_id "MSTRG.100569.1"; exon_number "1";
chr1	StringTie	transcript	143701946	143704956	1000	-	.	gene_id "MSTRG.10057"; transcript_id "MSTRG.10057.1";
chr1	StringTie	exon	143701946	143704956	1000	-	.	gene_id "MSTRG.10057"; transcript_id "MSTRG.10057.1"; exon_number "1";
chr1	StringTie	transcript	143702368	143702860	1000	-	.	gene_id "MSTRG.10057"; transcript_id "MSTRG.10057.2";
chr1	StringTie	exon	143702368	143702514	1000	-	.	gene_id "MSTRG.10057"; transcript_id "MSTRG.10057.2"; exon_number "1";
chr1	StringTie	exon	143702631	143702860	1000	-	.	gene_id "MSTRG.10057"; transcript_id "MSTRG.10057.2"; exon_number "2";
chr2	StringTie	transcript	133801291	133801856	1000	.	.	gene_id "MSTRG.100570"; transcript_id "MSTRG.100570.1";
chr2	StringTie	exon	133801291	133801856	1000	.	.	gene_id "MSTRG.100570"; transcript_id "MSTRG.100570.1"; exon_number "1";
chr2	StringTie	transcript	133805073	133805694	1000	.	.	gene_id "MSTRG.100571"; transcript_id "MSTRG.100571.1";
chr2	StringTie	exon	133805073	133805694	1000	.	.	gene_id "MSTRG.100571"; transcript_id "MSTRG.100571.1"; exon_number "1";
chr2	StringTie	transcript	133808308	133809910	1000	.	.	gene_id "MSTRG.100572"; transcript_id "MSTRG.100572.1";
chr2	StringTie	exon	133808308	133809910	1000	.	.	gene_id "MSTRG.100572"; transcript_id "MSTRG.100572.1"; exon_number "1";
chr2	StringTie	transcript	133810305	133813102	1000	.	.	gene_id "MSTRG.100573"; transcript_id "MSTRG.100573.1";
chr2	StringTie	exon	133810305	133813102	1000	.	.	gene_id "MSTRG.100573"; transcript_id "MSTRG.100573.1"; exon_number "1";
chr2	StringTie	transcript	133814118	133816430	1000	.	.	gene_id "MSTRG.100574"; transcript_id "MSTRG.100574.1";
chr2	StringTie	exon	133814118	133816430	1000	.	.	gene_id "MSTRG.100574"; transcript_id "MSTRG.100574.1"; exon_number "1";
chr2	StringTie	transcript	133822779	133825909	1000	.	.	gene_id "MSTRG.100575"; transcript_id "MSTRG.100575.1";
chr2	StringTie	exon	133822779	133825909	1000	.	.	gene_id "MSTRG.100575"; transcript_id "MSTRG.100575.1"; exon_number "1";
chr2	StringTie	transcript	133827997	133828312	1000	.	.	gene_id "MSTRG.100576"; transcript_id "MSTRG.100576.1";
chr2	StringTie	exon	133827997	133828312	1000	.	.	gene_id "MSTRG.100576"; transcript_id "MSTRG.100576.1"; exon_number "1";
chr2	StringTie	transcript	133829497	133829777	1000	.	.	gene_id "MSTRG.100577"; transcript_id "MSTRG.100577.1";
chr2	StringTie	exon	133829497	133829777	1000	.	.	gene_id "MSTRG.100577"; transcript_id "MSTRG.100577.1"; exon_number "1";
chr2	StringTie	transcript	133832250	133834936	1000	.	.	gene_id "MSTRG.100578"; transcript_id "MSTRG.100578.1";
chr2	StringTie	exon	133832250	133834936	1000	.	.	gene_id "MSTRG.100578"; transcript_id "MSTRG.100578.1"; exon_number "1";
chr2	StringTie	transcript	133836452	133836763	1000	.	.	gene_id "MSTRG.100579"; transcript_id "MSTRG.100579.1";
chr2	StringTie	exon	133836452	133836763	1000	.	.	gene_id "MSTRG.100579"; transcript_id "MSTRG.100579.1"; exon_number "1";
chr1	StringTie	transcript	143707424	143707657	1000	.	.	gene_id "MSTRG.10058"; transcript_id "MSTRG.10058.1";
chr1	StringTie	exon	143707424	143707657	1000	.	.	gene_id "MSTRG.10058"; transcript_id "MSTRG.10058.1"; exon_number "1";
chr2	StringTie	transcript	133837088	133838350	1000	.	.	gene_id "MSTRG.100580"; transcript_id "MSTRG.100580.1";
chr2	StringTie	exon	133837088	133838350	1000	.	.	gene_id "MSTRG.100580"; transcript_id "MSTRG.100580.1"; exon_number "1";
chr2	StringTie	transcript	133839134	133839492	1000	.	.	gene_id "MSTRG.100581"; transcript_id "MSTRG.100581.1";
chr2	StringTie	exon	133839134	133839492	1000	.	.	gene_id "MSTRG.100581"; transcript_id "MSTRG.100581.1"; exon_number "1";
chr2	StringTie	transcript	133840076	133840622	1000	.	.	gene_id "MSTRG.100582"; transcript_id "MSTRG.100582.1";
chr2	StringTie	exon	133840076	133840622	1000	.	.	gene_id "MSTRG.100582"; transcript_id "MSTRG.100582.1"; exon_number "1";
chr2	StringTie	transcript	133842588	133844818	1000	+	.	gene_id "MSTRG.100583"; transcript_id "MSTRG.100583.1";
chr2	StringTie	exon	133842588	133842825	1000	+	.	gene_id "MSTRG.100583"; transcript_id "MSTRG.100583.1"; exon_number "1";
chr2	StringTie	exon	133844200	133844818	1000	+	.	gene_id "MSTRG.100583"; transcript_id "MSTRG.100583.1"; exon_number "2";
chr2	StringTie	transcript	133847234	133848725	1000	.	.	gene_id "MSTRG.100584"; transcript_id "MSTRG.100584.1";
chr2	StringTie	exon	133847234	133848725	1000	.	.	gene_id "MSTRG.100584"; transcript_id "MSTRG.100584.1"; exon_number "1";
chr2	StringTie	transcript	133850253	133851196	1000	.	.	gene_id "MSTRG.100585"; transcript_id "MSTRG.100585.1";
chr2	StringTie	exon	133850253	133851196	1000	.	.	gene_id "MSTRG.100585"; transcript_id "MSTRG.100585.1"; exon_number "1";
chr2	StringTie	transcript	133853882	133855036	1000	.	.	gene_id "MSTRG.100586"; transcript_id "MSTRG.100586.1";
chr2	StringTie	exon	133853882	133855036	1000	.	.	gene_id "MSTRG.100586"; transcript_id "MSTRG.100586.1"; exon_number "1";
chr2	StringTie	transcript	133860604	133861337	1000	.	.	gene_id "MSTRG.100587"; transcript_id "MSTRG.100587.1";
chr2	StringTie	exon	133860604	133861337	1000	.	.	gene_id "MSTRG.100587"; transcript_id "MSTRG.100587.1"; exon_number "1";
chr2	StringTie	transcript	133870336	133870597	1000	.	.	gene_id "MSTRG.100588"; transcript_id "MSTRG.100588.1";
chr2	StringTie	exon	133870336	133870597	1000	.	.	gene_id "MSTRG.100588"; transcript_id "MSTRG.100588.1"; exon_number "1";
chr2	StringTie	transcript	133874997	133911333	1000	-	.	gene_id "MSTRG.100589"; transcript_id "MSTRG.100589.1";
chr2	StringTie	exon	133874997	133875051	1000	-	.	gene_id "MSTRG.100589"; transcript_id "MSTRG.100589.1"; exon_number "1";
chr2	StringTie	exon	133888875	133888956	1000	-	.	gene_id "MSTRG.100589"; transcript_id "MSTRG.100589.1"; exon_number "2";
chr2	StringTie	exon	133905084	133905211	1000	-	.	gene_id "MSTRG.100589"; transcript_id "MSTRG.100589.1"; exon_number "3";
chr2	StringTie	exon	133910423	133911333	1000	-	.	gene_id "MSTRG.100589"; transcript_id "MSTRG.100589.1"; exon_number "4";
chr2	StringTie	transcript	133875033	133910866	1000	-	.	gene_id "MSTRG.100589"; transcript_id "MSTRG.100589.2";
chr2	StringTie	exon	133875033	133875051	1000	-	.	gene_id "MSTRG.100589"; transcript_id "MSTRG.100589.2"; exon_number "1";
chr2	StringTie	exon	133888709	133888956	1000	-	.	gene_id "MSTRG.100589"; transcript_id "MSTRG.100589.2"; exon_number "2";
chr2	StringTie	exon	133905084	133905211	1000	-	.	gene_id "MSTRG.100589"; transcript_id "MSTRG.100589.2"; exon_number "3";
chr2	StringTie	exon	133910423	133910866	1000	-	.	gene_id "MSTRG.100589"; transcript_id "MSTRG.100589.2"; exon_number "4";
chr2	StringTie	transcript	133884514	133910555	1000	-	.	gene_id "MSTRG.100589"; transcript_id "MSTRG.100589.3";
chr2	StringTie	exon	133884514	133884579	1000	-	.	gene_id "MSTRG.100589"; transcript_id "MSTRG.100589.3"; exon_number "1";
chr2	StringTie	exon	133888709	133888956	1000	-	.	gene_id "MSTRG.100589"; transcript_id "MSTRG.100589.3"; exon_number "2";
chr2	StringTie	exon	133905084	133905211	1000	-	.	gene_id "MSTRG.100589"; transcript_id "MSTRG.100589.3"; exon_number "3";
chr2	StringTie	exon	133910423	133910555	1000	-	.	gene_id "MSTRG.100589"; transcript_id "MSTRG.100589.3"; exon_number "4";
chr2	StringTie	transcript	133889026	133911568	1000	-	.	gene_id "MSTRG.100589"; transcript_id "MSTRG.100589.4";
chr2	StringTie	exon	133889026	133889102	1000	-	.	gene_id "MSTRG.100589"; transcript_id "MSTRG.100589.4"; exon_number "1";
chr2	StringTie	exon	133905084	133905211	1000	-	.	gene_id "MSTRG.100589"; transcript_id "MSTRG.100589.4"; exon_number "2";
chr2	StringTie	exon	133910423	133911568	1000	-	.	gene_id "MSTRG.100589"; transcript_id "MSTRG.100589.4"; exon_number "3";
chr2	StringTie	transcript	133891659	133910585	1000	-	.	gene_id "MSTRG.100589"; transcript_id "MSTRG.100589.5";
chr2	StringTie	exon	133891659	133891679	1000	-	.	gene_id "MSTRG.100589"; transcript_id "MSTRG.100589.5"; exon_number "1";
chr2	StringTie	exon	133905084	133905211	1000	-	.	gene_id "MSTRG.100589"; transcript_id "MSTRG.100589.5"; exon_number "2";
chr2	StringTie	exon	133910423	133910585	1000	-	.	gene_id "MSTRG.100589"; transcript_id "MSTRG.100589.5"; exon_number "3";
chr2	StringTie	transcript	133902298	133910504	1000	-	.	gene_id "MSTRG.100589"; transcript_id "MSTRG.100589.6";
chr2	StringTie	exon	133902298	133902392	1000	-	.	gene_id "MSTRG.100589"; transcript_id "MSTRG.100589.6"; exon_number "1";
chr2	StringTie	exon	133905084	133905211	1000	-	.	gene_id "MSTRG.100589"; transcript_id "MSTRG.100589.6"; exon_number "2";
chr2	StringTie	exon	133910423	133910504	1000	-	.	gene_id "MSTRG.100589"; transcript_id "MSTRG.100589.6"; exon_number "3";
chr2	StringTie	transcript	133902782	133910867	1000	-	.	gene_id "MSTRG.100589"; transcript_id "MSTRG.100589.7";
chr2	StringTie	exon	133902782	133903262	1000	-	.	gene_id "MSTRG.100589"; transcript_id "MSTRG.100589.7"; exon_number "1";
chr2	StringTie	exon	133905084	133905211	1000	-	.	gene_id "MSTRG.100589"; transcript_id "MSTRG.100589.7"; exon_number "2";
chr2	StringTie	exon	133910423	133910867	1000	-	.	gene_id "MSTRG.100589"; transcript_id "MSTRG.100589.7"; exon_number "3";
chr1	StringTie	transcript	143708618	143709028	1000	.	.	gene_id "MSTRG.10059"; transcript_id "MSTRG.10059.1";
chr1	StringTie	exon	143708618	143709028	1000	.	.	gene_id "MSTRG.10059"; transcript_id "MSTRG.10059.1"; exon_number "1";
chr2	StringTie	transcript	133911988	133918231	1000	.	.	gene_id "MSTRG.100590"; transcript_id "MSTRG.100590.1";
chr2	StringTie	exon	133911988	133918231	1000	.	.	gene_id "MSTRG.100590"; transcript_id "MSTRG.100590.1"; exon_number "1";
chr2	StringTie	transcript	133918807	133925185	1000	.	.	gene_id "MSTRG.100591"; transcript_id "MSTRG.100591.1";
chr2	StringTie	exon	133918807	133925185	1000	.	.	gene_id "MSTRG.100591"; transcript_id "MSTRG.100591.1"; exon_number "1";
chr2	StringTie	transcript	133926286	133958101	1000	-	.	gene_id "MSTRG.100592"; transcript_id "MSTRG.100592.1";
chr2	StringTie	exon	133926286	133928650	1000	-	.	gene_id "MSTRG.100592"; transcript_id "MSTRG.100592.1"; exon_number "1";
chr2	StringTie	exon	133952927	133953014	1000	-	.	gene_id "MSTRG.100592"; transcript_id "MSTRG.100592.1"; exon_number "2";
chr2	StringTie	exon	133953987	133954058	1000	-	.	gene_id "MSTRG.100592"; transcript_id "MSTRG.100592.1"; exon_number "3";
chr2	StringTie	exon	133956945	133958101	1000	-	.	gene_id "MSTRG.100592"; transcript_id "MSTRG.100592.1"; exon_number "4";
chr2	StringTie	transcript	133926866	133957966	1000	-	.	gene_id "MSTRG.100592"; transcript_id "MSTRG.100592.2";
chr2	StringTie	exon	133926866	133928650	1000	-	.	gene_id "MSTRG.100592"; transcript_id "MSTRG.100592.2"; exon_number "1";
chr2	StringTie	exon	133952927	133953014	1000	-	.	gene_id "MSTRG.100592"; transcript_id "MSTRG.100592.2"; exon_number "2";
chr2	StringTie	exon	133953987	133957270	1000	-	.	gene_id "MSTRG.100592"; transcript_id "MSTRG.100592.2"; exon_number "3";
chr2	StringTie	exon	133957877	133957966	1000	-	.	gene_id "MSTRG.100592"; transcript_id "MSTRG.100592.2"; exon_number "4";
chr2	StringTie	transcript	133952939	133955709	1000	-	.	gene_id "MSTRG.100592"; transcript_id "MSTRG.100592.3";
chr2	StringTie	exon	133952939	133953014	1000	-	.	gene_id "MSTRG.100592"; transcript_id "MSTRG.100592.3"; exon_number "1";
chr2	StringTie	exon	133953987	133954058	1000	-	.	gene_id "MSTRG.100592"; transcript_id "MSTRG.100592.3"; exon_number "2";
chr2	StringTie	exon	133955233	133955709	1000	-	.	gene_id "MSTRG.100592"; transcript_id "MSTRG.100592.3"; exon_number "3";
chr2	StringTie	transcript	133945433	133952931	1000	+	.	gene_id "MSTRG.100593"; transcript_id "MSTRG.100593.1";
chr2	StringTie	exon	133945433	133945549	1000	+	.	gene_id "MSTRG.100593"; transcript_id "MSTRG.100593.1"; exon_number "1";
chr2	StringTie	exon	133950143	133950219	1000	+	.	gene_id "MSTRG.100593"; transcript_id "MSTRG.100593.1"; exon_number "2";
chr2	StringTie	exon	133951951	133952931	1000	+	.	gene_id "MSTRG.100593"; transcript_id "MSTRG.100593.1"; exon_number "3";
chr2	StringTie	transcript	133958496	133958701	1000	.	.	gene_id "MSTRG.100594"; transcript_id "MSTRG.100594.1";
chr2	StringTie	exon	133958496	133958701	1000	.	.	gene_id "MSTRG.100594"; transcript_id "MSTRG.100594.1"; exon_number "1";
chr2	StringTie	transcript	133959326	133961603	1000	.	.	gene_id "MSTRG.100595"; transcript_id "MSTRG.100595.1";
chr2	StringTie	exon	133959326	133961603	1000	.	.	gene_id "MSTRG.100595"; transcript_id "MSTRG.100595.1"; exon_number "1";
chr2	StringTie	transcript	133970160	133970634	1000	.	.	gene_id "MSTRG.100596"; transcript_id "MSTRG.100596.1";
chr2	StringTie	exon	133970160	133970634	1000	.	.	gene_id "MSTRG.100596"; transcript_id "MSTRG.100596.1"; exon_number "1";
chr2	StringTie	transcript	133972020	133984357	1000	+	.	gene_id "MSTRG.100597"; transcript_id "MSTRG.100597.1";
chr2	StringTie	exon	133972020	133973282	1000	+	.	gene_id "MSTRG.100597"; transcript_id "MSTRG.100597.1"; exon_number "1";
chr2	StringTie	exon	133982654	133982782	1000	+	.	gene_id "MSTRG.100597"; transcript_id "MSTRG.100597.1"; exon_number "2";
chr2	StringTie	exon	133983951	133984357	1000	+	.	gene_id "MSTRG.100597"; transcript_id "MSTRG.100597.1"; exon_number "3";
chr2	StringTie	transcript	133980409	133980609	1000	.	.	gene_id "MSTRG.100598"; transcript_id "MSTRG.100598.1";
chr2	StringTie	exon	133980409	133980609	1000	.	.	gene_id "MSTRG.100598"; transcript_id "MSTRG.100598.1"; exon_number "1";
chr2	StringTie	transcript	133985435	133988609	1000	-	.	gene_id "MSTRG.100599"; transcript_id "MSTRG.100599.1";
chr2	StringTie	exon	133985435	133987447	1000	-	.	gene_id "MSTRG.100599"; transcript_id "MSTRG.100599.1"; exon_number "1";
chr2	StringTie	exon	133988535	133988609	1000	-	.	gene_id "MSTRG.100599"; transcript_id "MSTRG.100599.1"; exon_number "2";
chr2	StringTie	transcript	133985438	133993473	1000	-	.	gene_id "MSTRG.100599"; transcript_id "MSTRG.100599.2";
chr2	StringTie	exon	133985438	133987447	1000	-	.	gene_id "MSTRG.100599"; transcript_id "MSTRG.100599.2"; exon_number "1";
chr2	StringTie	exon	133993184	133993473	1000	-	.	gene_id "MSTRG.100599"; transcript_id "MSTRG.100599.2"; exon_number "2";
chr2	StringTie	transcript	133985466	134031442	1000	-	.	gene_id "MSTRG.100599"; transcript_id "MSTRG.100599.3";
chr2	StringTie	exon	133985466	133987447	1000	-	.	gene_id "MSTRG.100599"; transcript_id "MSTRG.100599.3"; exon_number "1";
chr2	StringTie	exon	134007707	134007789	1000	-	.	gene_id "MSTRG.100599"; transcript_id "MSTRG.100599.3"; exon_number "2";
chr2	StringTie	exon	134028435	134028794	1000	-	.	gene_id "MSTRG.100599"; transcript_id "MSTRG.100599.3"; exon_number "3";
chr2	StringTie	exon	134029519	134029562	1000	-	.	gene_id "MSTRG.100599"; transcript_id "MSTRG.100599.3"; exon_number "4";
chr2	StringTie	exon	134030858	134031442	1000	-	.	gene_id "MSTRG.100599"; transcript_id "MSTRG.100599.3"; exon_number "5";
chr2	StringTie	transcript	133985508	134005387	1000	-	.	gene_id "MSTRG.100599"; transcript_id "MSTRG.100599.4";
chr2	StringTie	exon	133985508	133987447	1000	-	.	gene_id "MSTRG.100599"; transcript_id "MSTRG.100599.4"; exon_number "1";
chr2	StringTie	exon	134005363	134005387	1000	-	.	gene_id "MSTRG.100599"; transcript_id "MSTRG.100599.4"; exon_number "2";
chr2	StringTie	transcript	133985512	133987454	1000	-	.	gene_id "MSTRG.100599"; transcript_id "MSTRG.100599.5";
chr2	StringTie	exon	133985512	133987206	1000	-	.	gene_id "MSTRG.100599"; transcript_id "MSTRG.100599.5"; exon_number "1";
chr2	StringTie	exon	133987312	133987454	1000	-	.	gene_id "MSTRG.100599"; transcript_id "MSTRG.100599.5"; exon_number "2";
chr2	StringTie	transcript	133985521	133997247	1000	-	.	gene_id "MSTRG.100599"; transcript_id "MSTRG.100599.6";
chr2	StringTie	exon	133985521	133987447	1000	-	.	gene_id "MSTRG.100599"; transcript_id "MSTRG.100599.6"; exon_number "1";
chr2	StringTie	exon	133997214	133997247	1000	-	.	gene_id "MSTRG.100599"; transcript_id "MSTRG.100599.6"; exon_number "2";
chr2	StringTie	transcript	133985521	133987453	1000	-	.	gene_id "MSTRG.100599"; transcript_id "MSTRG.100599.7";
chr2	StringTie	exon	133985521	133986679	1000	-	.	gene_id "MSTRG.100599"; transcript_id "MSTRG.100599.7"; exon_number "1";
chr2	StringTie	exon	133987118	133987453	1000	-	.	gene_id "MSTRG.100599"; transcript_id "MSTRG.100599.7"; exon_number "2";
chr2	StringTie	transcript	134015168	134031436	1000	-	.	gene_id "MSTRG.100599"; transcript_id "MSTRG.100599.8";
chr2	StringTie	exon	134015168	134020213	1000	-	.	gene_id "MSTRG.100599"; transcript_id "MSTRG.100599.8"; exon_number "1";
chr2	StringTie	exon	134028435	134028794	1000	-	.	gene_id "MSTRG.100599"; transcript_id "MSTRG.100599.8"; exon_number "2";
chr2	StringTie	exon	134029519	134029562	1000	-	.	gene_id "MSTRG.100599"; transcript_id "MSTRG.100599.8"; exon_number "3";
chr2	StringTie	exon	134030858	134031436	1000	-	.	gene_id "MSTRG.100599"; transcript_id "MSTRG.100599.8"; exon_number "4";
chr2	StringTie	transcript	134015168	134031442	1000	-	.	gene_id "MSTRG.100599"; transcript_id "MSTRG.100599.9";
chr2	StringTie	exon	134015168	134018034	1000	-	.	gene_id "MSTRG.100599"; transcript_id "MSTRG.100599.9"; exon_number "1";
chr2	StringTie	exon	134028435	134028794	1000	-	.	gene_id "MSTRG.100599"; transcript_id "MSTRG.100599.9"; exon_number "2";
chr2	StringTie	exon	134029519	134029562	1000	-	.	gene_id "MSTRG.100599"; transcript_id "MSTRG.100599.9"; exon_number "3";
chr2	StringTie	exon	134030858	134031442	1000	-	.	gene_id "MSTRG.100599"; transcript_id "MSTRG.100599.9"; exon_number "4";
chr1	StringTie	transcript	13114977	13115249	1000	-	.	gene_id "MSTRG.1006"; transcript_id "MSTRG.1006.1";
chr1	StringTie	exon	13114977	13115249	1000	-	.	gene_id "MSTRG.1006"; transcript_id "MSTRG.1006.1"; exon_number "1";
chr1	StringTie	transcript	143711297	143711499	1000	.	.	gene_id "MSTRG.10060"; transcript_id "MSTRG.10060.1";
chr1	StringTie	exon	143711297	143711499	1000	.	.	gene_id "MSTRG.10060"; transcript_id "MSTRG.10060.1"; exon_number "1";
chr2	StringTie	transcript	134009583	134010726	1000	.	.	gene_id "MSTRG.100600"; transcript_id "MSTRG.100600.1";
chr2	StringTie	exon	134009583	134010726	1000	.	.	gene_id "MSTRG.100600"; transcript_id "MSTRG.100600.1"; exon_number "1";
chr2	StringTie	transcript	134017392	134032525	1000	+	.	gene_id "MSTRG.100601"; transcript_id "MSTRG.100601.1";
chr2	StringTie	exon	134017392	134018364	1000	+	.	gene_id "MSTRG.100601"; transcript_id "MSTRG.100601.1"; exon_number "1";
chr2	StringTie	exon	134019308	134019397	1000	+	.	gene_id "MSTRG.100601"; transcript_id "MSTRG.100601.1"; exon_number "2";
chr2	StringTie	exon	134031825	134032525	1000	+	.	gene_id "MSTRG.100601"; transcript_id "MSTRG.100601.1"; exon_number "3";
chr2	StringTie	transcript	134031805	134032597	1000	-	.	gene_id "MSTRG.100602"; transcript_id "MSTRG.100602.1";
chr2	StringTie	exon	134031805	134032597	1000	-	.	gene_id "MSTRG.100602"; transcript_id "MSTRG.100602.1"; exon_number "1";
chr2	StringTie	transcript	134037169	134089239	1000	-	.	gene_id "MSTRG.100603"; transcript_id "MSTRG.100603.1";
chr2	StringTie	exon	134037169	134037759	1000	-	.	gene_id "MSTRG.100603"; transcript_id "MSTRG.100603.1"; exon_number "1";
chr2	StringTie	exon	134052092	134052141	1000	-	.	gene_id "MSTRG.100603"; transcript_id "MSTRG.100603.1"; exon_number "2";
chr2	StringTie	exon	134073547	134073643	1000	-	.	gene_id "MSTRG.100603"; transcript_id "MSTRG.100603.1"; exon_number "3";
chr2	StringTie	exon	134089021	134089239	1000	-	.	gene_id "MSTRG.100603"; transcript_id "MSTRG.100603.1"; exon_number "4";
chr2	StringTie	transcript	134037269	134040944	1000	-	.	gene_id "MSTRG.100603"; transcript_id "MSTRG.100603.2";
chr2	StringTie	exon	134037269	134037730	1000	-	.	gene_id "MSTRG.100603"; transcript_id "MSTRG.100603.2"; exon_number "1";
chr2	StringTie	exon	134040863	134040944	1000	-	.	gene_id "MSTRG.100603"; transcript_id "MSTRG.100603.2"; exon_number "2";
chr2	StringTie	transcript	134037297	134039473	1000	-	.	gene_id "MSTRG.100603"; transcript_id "MSTRG.100603.3";
chr2	StringTie	exon	134037297	134037759	1000	-	.	gene_id "MSTRG.100603"; transcript_id "MSTRG.100603.3"; exon_number "1";
chr2	StringTie	exon	134039390	134039473	1000	-	.	gene_id "MSTRG.100603"; transcript_id "MSTRG.100603.3"; exon_number "2";
chr2	StringTie	transcript	134073277	134089262	1000	-	.	gene_id "MSTRG.100603"; transcript_id "MSTRG.100603.4";
chr2	StringTie	exon	134073277	134073643	1000	-	.	gene_id "MSTRG.100603"; transcript_id "MSTRG.100603.4"; exon_number "1";
chr2	StringTie	exon	134074508	134074713	1000	-	.	gene_id "MSTRG.100603"; transcript_id "MSTRG.100603.4"; exon_number "2";
chr2	StringTie	exon	134089021	134089262	1000	-	.	gene_id "MSTRG.100603"; transcript_id "MSTRG.100603.4"; exon_number "3";
chr2	StringTie	transcript	134073285	134089311	1000	-	.	gene_id "MSTRG.100603"; transcript_id "MSTRG.100603.5";
chr2	StringTie	exon	134073285	134074713	1000	-	.	gene_id "MSTRG.100603"; transcript_id "MSTRG.100603.5"; exon_number "1";
chr2	StringTie	exon	134089021	134089311	1000	-	.	gene_id "MSTRG.100603"; transcript_id "MSTRG.100603.5"; exon_number "2";
chr2	StringTie	transcript	134090538	134093112	1000	.	.	gene_id "MSTRG.100604"; transcript_id "MSTRG.100604.1";
chr2	StringTie	exon	134090538	134093112	1000	.	.	gene_id "MSTRG.100604"; transcript_id "MSTRG.100604.1"; exon_number "1";
chr2	StringTie	transcript	134097175	134103542	1000	-	.	gene_id "MSTRG.100605"; transcript_id "MSTRG.100605.1";
chr2	StringTie	exon	134097175	134098623	1000	-	.	gene_id "MSTRG.100605"; transcript_id "MSTRG.100605.1"; exon_number "1";
chr2	StringTie	exon	134103330	134103542	1000	-	.	gene_id "MSTRG.100605"; transcript_id "MSTRG.100605.1"; exon_number "2";
chr2	StringTie	transcript	134097764	134104070	1000	-	.	gene_id "MSTRG.100605"; transcript_id "MSTRG.100605.2";
chr2	StringTie	exon	134097764	134098623	1000	-	.	gene_id "MSTRG.100605"; transcript_id "MSTRG.100605.2"; exon_number "1";
chr2	StringTie	exon	134103685	134104070	1000	-	.	gene_id "MSTRG.100605"; transcript_id "MSTRG.100605.2"; exon_number "2";
chr2	StringTie	transcript	134103481	134117420	1000	+	.	gene_id "MSTRG.100606"; transcript_id "MSTRG.100606.1";
chr2	StringTie	exon	134103481	134103576	1000	+	.	gene_id "MSTRG.100606"; transcript_id "MSTRG.100606.1"; exon_number "1";
chr2	StringTie	exon	134104734	134104825	1000	+	.	gene_id "MSTRG.100606"; transcript_id "MSTRG.100606.1"; exon_number "2";
chr2	StringTie	exon	134106756	134106795	1000	+	.	gene_id "MSTRG.100606"; transcript_id "MSTRG.100606.1"; exon_number "3";
chr2	StringTie	exon	134117282	134117420	1000	+	.	gene_id "MSTRG.100606"; transcript_id "MSTRG.100606.1"; exon_number "4";
chr2	StringTie	transcript	134105243	134105682	1000	+	.	gene_id "MSTRG.100607"; transcript_id "MSTRG.100607.1";
chr2	StringTie	exon	134105243	134105682	1000	+	.	gene_id "MSTRG.100607"; transcript_id "MSTRG.100607.1"; exon_number "1";
chr2	StringTie	transcript	134109064	134109274	1000	.	.	gene_id "MSTRG.100608"; transcript_id "MSTRG.100608.1";
chr2	StringTie	exon	134109064	134109274	1000	.	.	gene_id "MSTRG.100608"; transcript_id "MSTRG.100608.1"; exon_number "1";
chr2	StringTie	transcript	134111337	134111661	1000	.	.	gene_id "MSTRG.100609"; transcript_id "MSTRG.100609.1";
chr2	StringTie	exon	134111337	134111661	1000	.	.	gene_id "MSTRG.100609"; transcript_id "MSTRG.100609.1"; exon_number "1";
chr1	StringTie	transcript	143712328	143712665	1000	.	.	gene_id "MSTRG.10061"; transcript_id "MSTRG.10061.1";
chr1	StringTie	exon	143712328	143712665	1000	.	.	gene_id "MSTRG.10061"; transcript_id "MSTRG.10061.1"; exon_number "1";
chr2	StringTie	transcript	134116838	134117082	1000	.	.	gene_id "MSTRG.100610"; transcript_id "MSTRG.100610.1";
chr2	StringTie	exon	134116838	134117082	1000	.	.	gene_id "MSTRG.100610"; transcript_id "MSTRG.100610.1"; exon_number "1";
chr2	StringTie	transcript	134254259	134454620	1000	+	.	gene_id "MSTRG.100611"; transcript_id "ENST00000281923"; gene_name "MGAT5"; ref_gene_id "ENSG00000152127";
chr2	StringTie	exon	134254259	134254644	1000	+	.	gene_id "MSTRG.100611"; transcript_id "ENST00000281923"; exon_number "1"; gene_name "MGAT5"; ref_gene_id "ENSG00000152127";
chr2	StringTie	exon	134270386	134270550	1000	+	.	gene_id "MSTRG.100611"; transcript_id "ENST00000281923"; exon_number "2"; gene_name "MGAT5"; ref_gene_id "ENSG00000152127";
chr2	StringTie	exon	134317529	134317605	1000	+	.	gene_id "MSTRG.100611"; transcript_id "ENST00000281923"; exon_number "3"; gene_name "MGAT5"; ref_gene_id "ENSG00000152127";
chr2	StringTie	exon	134318650	134318739	1000	+	.	gene_id "MSTRG.100611"; transcript_id "ENST00000281923"; exon_number "4"; gene_name "MGAT5"; ref_gene_id "ENSG00000152127";
chr2	StringTie	exon	134336217	134336288	1000	+	.	gene_id "MSTRG.100611"; transcript_id "ENST00000281923"; exon_number "5"; gene_name "MGAT5"; ref_gene_id "ENSG00000152127";
chr2	StringTie	exon	134338259	134338420	1000	+	.	gene_id "MSTRG.100611"; transcript_id "ENST00000281923"; exon_number "6"; gene_name "MGAT5"; ref_gene_id "ENSG00000152127";
chr2	StringTie	exon	134341590	134341759	1000	+	.	gene_id "MSTRG.100611"; transcript_id "ENST00000281923"; exon_number "7"; gene_name "MGAT5"; ref_gene_id "ENSG00000152127";
chr2	StringTie	exon	134344930	134345064	1000	+	.	gene_id "MSTRG.100611"; transcript_id "ENST00000281923"; exon_number "8"; gene_name "MGAT5"; ref_gene_id "ENSG00000152127";
chr2	StringTie	exon	134349805	134349938	1000	+	.	gene_id "MSTRG.100611"; transcript_id "ENST00000281923"; exon_number "9"; gene_name "MGAT5"; ref_gene_id "ENSG00000152127";
chr2	StringTie	exon	134362275	134362408	1000	+	.	gene_id "MSTRG.100611"; transcript_id "ENST00000281923"; exon_number "10"; gene_name "MGAT5"; ref_gene_id "ENSG00000152127";
chr2	StringTie	exon	134402988	134403137	1000	+	.	gene_id "MSTRG.100611"; transcript_id "ENST00000281923"; exon_number "11"; gene_name "MGAT5"; ref_gene_id "ENSG00000152127";
chr2	StringTie	exon	134412869	134413015	1000	+	.	gene_id "MSTRG.100611"; transcript_id "ENST00000281923"; exon_number "12"; gene_name "MGAT5"; ref_gene_id "ENSG00000152127";
chr2	StringTie	exon	134422803	134422919	1000	+	.	gene_id "MSTRG.100611"; transcript_id "ENST00000281923"; exon_number "13"; gene_name "MGAT5"; ref_gene_id "ENSG00000152127";
chr2	StringTie	exon	134428365	134428439	1000	+	.	gene_id "MSTRG.100611"; transcript_id "ENST00000281923"; exon_number "14"; gene_name "MGAT5"; ref_gene_id "ENSG00000152127";
chr2	StringTie	exon	134441758	134441915	1000	+	.	gene_id "MSTRG.100611"; transcript_id "ENST00000281923"; exon_number "15"; gene_name "MGAT5"; ref_gene_id "ENSG00000152127";
chr2	StringTie	exon	134448649	134454620	1000	+	.	gene_id "MSTRG.100611"; transcript_id "ENST00000281923"; exon_number "16"; gene_name "MGAT5"; ref_gene_id "ENSG00000152127";
chr2	StringTie	transcript	134120182	134454621	1000	+	.	gene_id "MSTRG.100611"; transcript_id "ENST00000409645"; gene_name "MGAT5"; ref_gene_id "ENSG00000152127";
chr2	StringTie	exon	134120182	134120291	1000	+	.	gene_id "MSTRG.100611"; transcript_id "ENST00000409645"; exon_number "1"; gene_name "MGAT5"; ref_gene_id "ENSG00000152127";
chr2	StringTie	exon	134254262	134254644	1000	+	.	gene_id "MSTRG.100611"; transcript_id "ENST00000409645"; exon_number "2"; gene_name "MGAT5"; ref_gene_id "ENSG00000152127";
chr2	StringTie	exon	134270386	134270550	1000	+	.	gene_id "MSTRG.100611"; transcript_id "ENST00000409645"; exon_number "3"; gene_name "MGAT5"; ref_gene_id "ENSG00000152127";
chr2	StringTie	exon	134317529	134317605	1000	+	.	gene_id "MSTRG.100611"; transcript_id "ENST00000409645"; exon_number "4"; gene_name "MGAT5"; ref_gene_id "ENSG00000152127";
chr2	StringTie	exon	134318650	134318739	1000	+	.	gene_id "MSTRG.100611"; transcript_id "ENST00000409645"; exon_number "5"; gene_name "MGAT5"; ref_gene_id "ENSG00000152127";
chr2	StringTie	exon	134336217	134336288	1000	+	.	gene_id "MSTRG.100611"; transcript_id "ENST00000409645"; exon_number "6"; gene_name "MGAT5"; ref_gene_id "ENSG00000152127";
chr2	StringTie	exon	134338259	134338420	1000	+	.	gene_id "MSTRG.100611"; transcript_id "ENST00000409645"; exon_number "7"; gene_name "MGAT5"; ref_gene_id "ENSG00000152127";
chr2	StringTie	exon	134341590	134341759	1000	+	.	gene_id "MSTRG.100611"; transcript_id "ENST00000409645"; exon_number "8"; gene_name "MGAT5"; ref_gene_id "ENSG00000152127";
chr2	StringTie	exon	134344930	134345064	1000	+	.	gene_id "MSTRG.100611"; transcript_id "ENST00000409645"; exon_number "9"; gene_name "MGAT5"; ref_gene_id "ENSG00000152127";
chr2	StringTie	exon	134349805	134349938	1000	+	.	gene_id "MSTRG.100611"; transcript_id "ENST00000409645"; exon_number "10"; gene_name "MGAT5"; ref_gene_id "ENSG00000152127";
chr2	StringTie	exon	134362275	134362408	1000	+	.	gene_id "MSTRG.100611"; transcript_id "ENST00000409645"; exon_number "11"; gene_name "MGAT5"; ref_gene_id "ENSG00000152127";
chr2	StringTie	exon	134402988	134403137	1000	+	.	gene_id "MSTRG.100611"; transcript_id "ENST00000409645"; exon_number "12"; gene_name "MGAT5"; ref_gene_id "ENSG00000152127";
chr2	StringTie	exon	134412869	134413015	1000	+	.	gene_id "MSTRG.100611"; transcript_id "ENST00000409645"; exon_number "13"; gene_name "MGAT5"; ref_gene_id "ENSG00000152127";
chr2	StringTie	exon	134422803	134422919	1000	+	.	gene_id "MSTRG.100611"; transcript_id "ENST00000409645"; exon_number "14"; gene_name "MGAT5"; ref_gene_id "ENSG00000152127";
chr2	StringTie	exon	134428365	134428439	1000	+	.	gene_id "MSTRG.100611"; transcript_id "ENST00000409645"; exon_number "15"; gene_name "MGAT5"; ref_gene_id "ENSG00000152127";
chr2	StringTie	exon	134441758	134441915	1000	+	.	gene_id "MSTRG.100611"; transcript_id "ENST00000409645"; exon_number "16"; gene_name "MGAT5"; ref_gene_id "ENSG00000152127";
chr2	StringTie	exon	134448649	134454621	1000	+	.	gene_id "MSTRG.100611"; transcript_id "ENST00000409645"; exon_number "17"; gene_name "MGAT5"; ref_gene_id "ENSG00000152127";
chr2	StringTie	transcript	134119983	134254644	1000	+	.	gene_id "MSTRG.100611"; transcript_id "ENST00000468758"; gene_name "MGAT5"; ref_gene_id "ENSG00000152127";
chr2	StringTie	exon	134119983	134120291	1000	+	.	gene_id "MSTRG.100611"; transcript_id "ENST00000468758"; exon_number "1"; gene_name "MGAT5"; ref_gene_id "ENSG00000152127";
chr2	StringTie	exon	134253095	134253218	1000	+	.	gene_id "MSTRG.100611"; transcript_id "ENST00000468758"; exon_number "2"; gene_name "MGAT5"; ref_gene_id "ENSG00000152127";
chr2	StringTie	exon	134254262	134254644	1000	+	.	gene_id "MSTRG.100611"; transcript_id "ENST00000468758"; exon_number "3"; gene_name "MGAT5"; ref_gene_id "ENSG00000152127";
chr2	StringTie	transcript	134119983	134254606	1000	+	.	gene_id "MSTRG.100611"; transcript_id "ENST00000481801"; gene_name "MGAT5"; ref_gene_id "ENSG00000152127";
chr2	StringTie	exon	134119983	134120291	1000	+	.	gene_id "MSTRG.100611"; transcript_id "ENST00000481801"; exon_number "1"; gene_name "MGAT5"; ref_gene_id "ENSG00000152127";
chr2	StringTie	exon	134254265	134254606	1000	+	.	gene_id "MSTRG.100611"; transcript_id "ENST00000481801"; exon_number "2"; gene_name "MGAT5"; ref_gene_id "ENSG00000152127";
chr2	StringTie	transcript	134253104	134254514	1000	+	.	gene_id "MSTRG.100611"; transcript_id "ENST00000488365"; gene_name "MGAT5"; ref_gene_id "ENSG00000152127";
chr2	StringTie	exon	134253104	134253218	1000	+	.	gene_id "MSTRG.100611"; transcript_id "ENST00000488365"; exon_number "1"; gene_name "MGAT5"; ref_gene_id "ENSG00000152127";
chr2	StringTie	exon	134254265	134254514	1000	+	.	gene_id "MSTRG.100611"; transcript_id "ENST00000488365"; exon_number "2"; gene_name "MGAT5"; ref_gene_id "ENSG00000152127";
chr2	StringTie	transcript	134119743	134454704	1000	+	.	gene_id "MSTRG.100611"; transcript_id "MSTRG.100611.1";
chr2	StringTie	exon	134119743	134120291	1000	+	.	gene_id "MSTRG.100611"; transcript_id "MSTRG.100611.1"; exon_number "1";
chr2	StringTie	exon	134253095	134253218	1000	+	.	gene_id "MSTRG.100611"; transcript_id "MSTRG.100611.1"; exon_number "2";
chr2	StringTie	exon	134254262	134254644	1000	+	.	gene_id "MSTRG.100611"; transcript_id "MSTRG.100611.1"; exon_number "3";
chr2	StringTie	exon	134270386	134270550	1000	+	.	gene_id "MSTRG.100611"; transcript_id "MSTRG.100611.1"; exon_number "4";
chr2	StringTie	exon	134317529	134317605	1000	+	.	gene_id "MSTRG.100611"; transcript_id "MSTRG.100611.1"; exon_number "5";
chr2	StringTie	exon	134318650	134318739	1000	+	.	gene_id "MSTRG.100611"; transcript_id "MSTRG.100611.1"; exon_number "6";
chr2	StringTie	exon	134336217	134336288	1000	+	.	gene_id "MSTRG.100611"; transcript_id "MSTRG.100611.1"; exon_number "7";
chr2	StringTie	exon	134338259	134338420	1000	+	.	gene_id "MSTRG.100611"; transcript_id "MSTRG.100611.1"; exon_number "8";
chr2	StringTie	exon	134341590	134341759	1000	+	.	gene_id "MSTRG.100611"; transcript_id "MSTRG.100611.1"; exon_number "9";
chr2	StringTie	exon	134344930	134345064	1000	+	.	gene_id "MSTRG.100611"; transcript_id "MSTRG.100611.1"; exon_number "10";
chr2	StringTie	exon	134349805	134349938	1000	+	.	gene_id "MSTRG.100611"; transcript_id "MSTRG.100611.1"; exon_number "11";
chr2	StringTie	exon	134362275	134362408	1000	+	.	gene_id "MSTRG.100611"; transcript_id "MSTRG.100611.1"; exon_number "12";
chr2	StringTie	exon	134402988	134403137	1000	+	.	gene_id "MSTRG.100611"; transcript_id "MSTRG.100611.1"; exon_number "13";
chr2	StringTie	exon	134412869	134413015	1000	+	.	gene_id "MSTRG.100611"; transcript_id "MSTRG.100611.1"; exon_number "14";
chr2	StringTie	exon	134422803	134422919	1000	+	.	gene_id "MSTRG.100611"; transcript_id "MSTRG.100611.1"; exon_number "15";
chr2	StringTie	exon	134428365	134428439	1000	+	.	gene_id "MSTRG.100611"; transcript_id "MSTRG.100611.1"; exon_number "16";
chr2	StringTie	exon	134441758	134441915	1000	+	.	gene_id "MSTRG.100611"; transcript_id "MSTRG.100611.1"; exon_number "17";
chr2	StringTie	exon	134448649	134454704	1000	+	.	gene_id "MSTRG.100611"; transcript_id "MSTRG.100611.1"; exon_number "18";
chr2	StringTie	transcript	134142486	134454621	1000	+	.	gene_id "MSTRG.100611"; transcript_id "MSTRG.100611.11";
chr2	StringTie	exon	134142486	134142511	1000	+	.	gene_id "MSTRG.100611"; transcript_id "MSTRG.100611.11"; exon_number "1";
chr2	StringTie	exon	134253095	134253218	1000	+	.	gene_id "MSTRG.100611"; transcript_id "MSTRG.100611.11"; exon_number "2";
chr2	StringTie	exon	134254262	134254644	1000	+	.	gene_id "MSTRG.100611"; transcript_id "MSTRG.100611.11"; exon_number "3";
chr2	StringTie	exon	134270386	134270550	1000	+	.	gene_id "MSTRG.100611"; transcript_id "MSTRG.100611.11"; exon_number "4";
chr2	StringTie	exon	134317529	134317605	1000	+	.	gene_id "MSTRG.100611"; transcript_id "MSTRG.100611.11"; exon_number "5";
chr2	StringTie	exon	134318650	134318739	1000	+	.	gene_id "MSTRG.100611"; transcript_id "MSTRG.100611.11"; exon_number "6";
chr2	StringTie	exon	134336217	134336288	1000	+	.	gene_id "MSTRG.100611"; transcript_id "MSTRG.100611.11"; exon_number "7";
chr2	StringTie	exon	134338259	134338420	1000	+	.	gene_id "MSTRG.100611"; transcript_id "MSTRG.100611.11"; exon_number "8";
chr2	StringTie	exon	134341590	134341759	1000	+	.	gene_id "MSTRG.100611"; transcript_id "MSTRG.100611.11"; exon_number "9";
chr2	StringTie	exon	134344930	134345064	1000	+	.	gene_id "MSTRG.100611"; transcript_id "MSTRG.100611.11"; exon_number "10";
chr2	StringTie	exon	134349805	134349938	1000	+	.	gene_id "MSTRG.100611"; transcript_id "MSTRG.100611.11"; exon_number "11";
chr2	StringTie	exon	134362275	134362408	1000	+	.	gene_id "MSTRG.100611"; transcript_id "MSTRG.100611.11"; exon_number "12";
chr2	StringTie	exon	134402988	134403137	1000	+	.	gene_id "MSTRG.100611"; transcript_id "MSTRG.100611.11"; exon_number "13";
chr2	StringTie	exon	134412869	134413015	1000	+	.	gene_id "MSTRG.100611"; transcript_id "MSTRG.100611.11"; exon_number "14";
chr2	StringTie	exon	134422803	134422919	1000	+	.	gene_id "MSTRG.100611"; transcript_id "MSTRG.100611.11"; exon_number "15";
chr2	StringTie	exon	134428365	134428439	1000	+	.	gene_id "MSTRG.100611"; transcript_id "MSTRG.100611.11"; exon_number "16";
chr2	StringTie	exon	134441758	134441915	1000	+	.	gene_id "MSTRG.100611"; transcript_id "MSTRG.100611.11"; exon_number "17";
chr2	StringTie	exon	134448649	134454621	1000	+	.	gene_id "MSTRG.100611"; transcript_id "MSTRG.100611.11"; exon_number "18";
chr2	StringTie	transcript	134177363	134454621	1000	+	.	gene_id "MSTRG.100611"; transcript_id "MSTRG.100611.12";
chr2	StringTie	exon	134177363	134177536	1000	+	.	gene_id "MSTRG.100611"; transcript_id "MSTRG.100611.12"; exon_number "1";
chr2	StringTie	exon	134254265	134254644	1000	+	.	gene_id "MSTRG.100611"; transcript_id "MSTRG.100611.12"; exon_number "2";
chr2	StringTie	exon	134270386	134270550	1000	+	.	gene_id "MSTRG.100611"; transcript_id "MSTRG.100611.12"; exon_number "3";
chr2	StringTie	exon	134317529	134317605	1000	+	.	gene_id "MSTRG.100611"; transcript_id "MSTRG.100611.12"; exon_number "4";
chr2	StringTie	exon	134318650	134318739	1000	+	.	gene_id "MSTRG.100611"; transcript_id "MSTRG.100611.12"; exon_number "5";
chr2	StringTie	exon	134336217	134336288	1000	+	.	gene_id "MSTRG.100611"; transcript_id "MSTRG.100611.12"; exon_number "6";
chr2	StringTie	exon	134338259	134338420	1000	+	.	gene_id "MSTRG.100611"; transcript_id "MSTRG.100611.12"; exon_number "7";
chr2	StringTie	exon	134341590	134341759	1000	+	.	gene_id "MSTRG.100611"; transcript_id "MSTRG.100611.12"; exon_number "8";
chr2	StringTie	exon	134344930	134345064	1000	+	.	gene_id "MSTRG.100611"; transcript_id "MSTRG.100611.12"; exon_number "9";
chr2	StringTie	exon	134349805	134349938	1000	+	.	gene_id "MSTRG.100611"; transcript_id "MSTRG.100611.12"; exon_number "10";
chr2	StringTie	exon	134362275	134362408	1000	+	.	gene_id "MSTRG.100611"; transcript_id "MSTRG.100611.12"; exon_number "11";
chr2	StringTie	exon	134402988	134403137	1000	+	.	gene_id "MSTRG.100611"; transcript_id "MSTRG.100611.12"; exon_number "12";
chr2	StringTie	exon	134412869	134413015	1000	+	.	gene_id "MSTRG.100611"; transcript_id "MSTRG.100611.12"; exon_number "13";
chr2	StringTie	exon	134422803	134422919	1000	+	.	gene_id "MSTRG.100611"; transcript_id "MSTRG.100611.12"; exon_number "14";
chr2	StringTie	exon	134428365	134428439	1000	+	.	gene_id "MSTRG.100611"; transcript_id "MSTRG.100611.12"; exon_number "15";
chr2	StringTie	exon	134441758	134441915	1000	+	.	gene_id "MSTRG.100611"; transcript_id "MSTRG.100611.12"; exon_number "16";
chr2	StringTie	exon	134448649	134454621	1000	+	.	gene_id "MSTRG.100611"; transcript_id "MSTRG.100611.12"; exon_number "17";
chr2	StringTie	transcript	134177363	134454621	1000	+	.	gene_id "MSTRG.100611"; transcript_id "MSTRG.100611.13";
chr2	StringTie	exon	134177363	134177536	1000	+	.	gene_id "MSTRG.100611"; transcript_id "MSTRG.100611.13"; exon_number "1";
chr2	StringTie	exon	134253095	134253218	1000	+	.	gene_id "MSTRG.100611"; transcript_id "MSTRG.100611.13"; exon_number "2";
chr2	StringTie	exon	134254265	134254644	1000	+	.	gene_id "MSTRG.100611"; transcript_id "MSTRG.100611.13"; exon_number "3";
chr2	StringTie	exon	134270386	134270550	1000	+	.	gene_id "MSTRG.100611"; transcript_id "MSTRG.100611.13"; exon_number "4";
chr2	StringTie	exon	134317529	134317605	1000	+	.	gene_id "MSTRG.100611"; transcript_id "MSTRG.100611.13"; exon_number "5";
chr2	StringTie	exon	134318650	134318739	1000	+	.	gene_id "MSTRG.100611"; transcript_id "MSTRG.100611.13"; exon_number "6";
chr2	StringTie	exon	134336217	134336288	1000	+	.	gene_id "MSTRG.100611"; transcript_id "MSTRG.100611.13"; exon_number "7";
chr2	StringTie	exon	134338259	134338420	1000	+	.	gene_id "MSTRG.100611"; transcript_id "MSTRG.100611.13"; exon_number "8";
chr2	StringTie	exon	134341590	134341759	1000	+	.	gene_id "MSTRG.100611"; transcript_id "MSTRG.100611.13"; exon_number "9";
chr2	StringTie	exon	134344930	134345064	1000	+	.	gene_id "MSTRG.100611"; transcript_id "MSTRG.100611.13"; exon_number "10";
chr2	StringTie	exon	134349805	134349938	1000	+	.	gene_id "MSTRG.100611"; transcript_id "MSTRG.100611.13"; exon_number "11";
chr2	StringTie	exon	134362275	134362408	1000	+	.	gene_id "MSTRG.100611"; transcript_id "MSTRG.100611.13"; exon_number "12";
chr2	StringTie	exon	134402988	134403137	1000	+	.	gene_id "MSTRG.100611"; transcript_id "MSTRG.100611.13"; exon_number "13";
chr2	StringTie	exon	134412869	134413015	1000	+	.	gene_id "MSTRG.100611"; transcript_id "MSTRG.100611.13"; exon_number "14";
chr2	StringTie	exon	134422803	134422919	1000	+	.	gene_id "MSTRG.100611"; transcript_id "MSTRG.100611.13"; exon_number "15";
chr2	StringTie	exon	134428365	134428439	1000	+	.	gene_id "MSTRG.100611"; transcript_id "MSTRG.100611.13"; exon_number "16";
chr2	StringTie	exon	134441758	134441915	1000	+	.	gene_id "MSTRG.100611"; transcript_id "MSTRG.100611.13"; exon_number "17";
chr2	StringTie	exon	134448649	134454621	1000	+	.	gene_id "MSTRG.100611"; transcript_id "MSTRG.100611.13"; exon_number "18";
chr2	StringTie	transcript	134190137	134454623	1000	+	.	gene_id "MSTRG.100611"; transcript_id "MSTRG.100611.14";
chr2	StringTie	exon	134190137	134190248	1000	+	.	gene_id "MSTRG.100611"; transcript_id "MSTRG.100611.14"; exon_number "1";
chr2	StringTie	exon	134253095	134253218	1000	+	.	gene_id "MSTRG.100611"; transcript_id "MSTRG.100611.14"; exon_number "2";
chr2	StringTie	exon	134254262	134254644	1000	+	.	gene_id "MSTRG.100611"; transcript_id "MSTRG.100611.14"; exon_number "3";
chr2	StringTie	exon	134270386	134270550	1000	+	.	gene_id "MSTRG.100611"; transcript_id "MSTRG.100611.14"; exon_number "4";
chr2	StringTie	exon	134317529	134317605	1000	+	.	gene_id "MSTRG.100611"; transcript_id "MSTRG.100611.14"; exon_number "5";
chr2	StringTie	exon	134318650	134318739	1000	+	.	gene_id "MSTRG.100611"; transcript_id "MSTRG.100611.14"; exon_number "6";
chr2	StringTie	exon	134336217	134336288	1000	+	.	gene_id "MSTRG.100611"; transcript_id "MSTRG.100611.14"; exon_number "7";
chr2	StringTie	exon	134338259	134338420	1000	+	.	gene_id "MSTRG.100611"; transcript_id "MSTRG.100611.14"; exon_number "8";
chr2	StringTie	exon	134341590	134341759	1000	+	.	gene_id "MSTRG.100611"; transcript_id "MSTRG.100611.14"; exon_number "9";
chr2	StringTie	exon	134344930	134345064	1000	+	.	gene_id "MSTRG.100611"; transcript_id "MSTRG.100611.14"; exon_number "10";
chr2	StringTie	exon	134349805	134349938	1000	+	.	gene_id "MSTRG.100611"; transcript_id "MSTRG.100611.14"; exon_number "11";
chr2	StringTie	exon	134362275	134362408	1000	+	.	gene_id "MSTRG.100611"; transcript_id "MSTRG.100611.14"; exon_number "12";
chr2	StringTie	exon	134402988	134403137	1000	+	.	gene_id "MSTRG.100611"; transcript_id "MSTRG.100611.14"; exon_number "13";
chr2	StringTie	exon	134412869	134413015	1000	+	.	gene_id "MSTRG.100611"; transcript_id "MSTRG.100611.14"; exon_number "14";
chr2	StringTie	exon	134422803	134422919	1000	+	.	gene_id "MSTRG.100611"; transcript_id "MSTRG.100611.14"; exon_number "15";
chr2	StringTie	exon	134428365	134428439	1000	+	.	gene_id "MSTRG.100611"; transcript_id "MSTRG.100611.14"; exon_number "16";
chr2	StringTie	exon	134441758	134441915	1000	+	.	gene_id "MSTRG.100611"; transcript_id "MSTRG.100611.14"; exon_number "17";
chr2	StringTie	exon	134448649	134454623	1000	+	.	gene_id "MSTRG.100611"; transcript_id "MSTRG.100611.14"; exon_number "18";
chr2	StringTie	transcript	134190147	134454664	1000	+	.	gene_id "MSTRG.100611"; transcript_id "MSTRG.100611.15";
chr2	StringTie	exon	134190147	134190248	1000	+	.	gene_id "MSTRG.100611"; transcript_id "MSTRG.100611.15"; exon_number "1";
chr2	StringTie	exon	134254262	134254644	1000	+	.	gene_id "MSTRG.100611"; transcript_id "MSTRG.100611.15"; exon_number "2";
chr2	StringTie	exon	134270386	134270550	1000	+	.	gene_id "MSTRG.100611"; transcript_id "MSTRG.100611.15"; exon_number "3";
chr2	StringTie	exon	134317529	134317605	1000	+	.	gene_id "MSTRG.100611"; transcript_id "MSTRG.100611.15"; exon_number "4";
chr2	StringTie	exon	134318650	134318739	1000	+	.	gene_id "MSTRG.100611"; transcript_id "MSTRG.100611.15"; exon_number "5";
chr2	StringTie	exon	134336217	134336288	1000	+	.	gene_id "MSTRG.100611"; transcript_id "MSTRG.100611.15"; exon_number "6";
chr2	StringTie	exon	134338259	134338420	1000	+	.	gene_id "MSTRG.100611"; transcript_id "MSTRG.100611.15"; exon_number "7";
chr2	StringTie	exon	134341590	134341759	1000	+	.	gene_id "MSTRG.100611"; transcript_id "MSTRG.100611.15"; exon_number "8";
chr2	StringTie	exon	134344930	134345064	1000	+	.	gene_id "MSTRG.100611"; transcript_id "MSTRG.100611.15"; exon_number "9";
chr2	StringTie	exon	134349805	134349938	1000	+	.	gene_id "MSTRG.100611"; transcript_id "MSTRG.100611.15"; exon_number "10";
chr2	StringTie	exon	134362275	134362408	1000	+	.	gene_id "MSTRG.100611"; transcript_id "MSTRG.100611.15"; exon_number "11";
chr2	StringTie	exon	134402988	134403137	1000	+	.	gene_id "MSTRG.100611"; transcript_id "MSTRG.100611.15"; exon_number "12";
chr2	StringTie	exon	134412869	134413015	1000	+	.	gene_id "MSTRG.100611"; transcript_id "MSTRG.100611.15"; exon_number "13";
chr2	StringTie	exon	134422803	134422919	1000	+	.	gene_id "MSTRG.100611"; transcript_id "MSTRG.100611.15"; exon_number "14";
chr2	StringTie	exon	134428365	134428439	1000	+	.	gene_id "MSTRG.100611"; transcript_id "MSTRG.100611.15"; exon_number "15";
chr2	StringTie	exon	134441758	134441915	1000	+	.	gene_id "MSTRG.100611"; transcript_id "MSTRG.100611.15"; exon_number "16";
chr2	StringTie	exon	134448649	134454664	1000	+	.	gene_id "MSTRG.100611"; transcript_id "MSTRG.100611.15"; exon_number "17";
chr2	StringTie	transcript	134235310	134454623	1000	+	.	gene_id "MSTRG.100611"; transcript_id "MSTRG.100611.16";
chr2	StringTie	exon	134235310	134236635	1000	+	.	gene_id "MSTRG.100611"; transcript_id "MSTRG.100611.16"; exon_number "1";
chr2	StringTie	exon	134250050	134250145	1000	+	.	gene_id "MSTRG.100611"; transcript_id "MSTRG.100611.16"; exon_number "2";
chr2	StringTie	exon	134253095	134253218	1000	+	.	gene_id "MSTRG.100611"; transcript_id "MSTRG.100611.16"; exon_number "3";
chr2	StringTie	exon	134254265	134254644	1000	+	.	gene_id "MSTRG.100611"; transcript_id "MSTRG.100611.16"; exon_number "4";
chr2	StringTie	exon	134270386	134270550	1000	+	.	gene_id "MSTRG.100611"; transcript_id "MSTRG.100611.16"; exon_number "5";
chr2	StringTie	exon	134317529	134317605	1000	+	.	gene_id "MSTRG.100611"; transcript_id "MSTRG.100611.16"; exon_number "6";
chr2	StringTie	exon	134318650	134318739	1000	+	.	gene_id "MSTRG.100611"; transcript_id "MSTRG.100611.16"; exon_number "7";
chr2	StringTie	exon	134336217	134336288	1000	+	.	gene_id "MSTRG.100611"; transcript_id "MSTRG.100611.16"; exon_number "8";
chr2	StringTie	exon	134338259	134338420	1000	+	.	gene_id "MSTRG.100611"; transcript_id "MSTRG.100611.16"; exon_number "9";
chr2	StringTie	exon	134341590	134341759	1000	+	.	gene_id "MSTRG.100611"; transcript_id "MSTRG.100611.16"; exon_number "10";
chr2	StringTie	exon	134344930	134345064	1000	+	.	gene_id "MSTRG.100611"; transcript_id "MSTRG.100611.16"; exon_number "11";
chr2	StringTie	exon	134349805	134349938	1000	+	.	gene_id "MSTRG.100611"; transcript_id "MSTRG.100611.16"; exon_number "12";
chr2	StringTie	exon	134362275	134362408	1000	+	.	gene_id "MSTRG.100611"; transcript_id "MSTRG.100611.16"; exon_number "13";
chr2	StringTie	exon	134402988	134403137	1000	+	.	gene_id "MSTRG.100611"; transcript_id "MSTRG.100611.16"; exon_number "14";
chr2	StringTie	exon	134412869	134413015	1000	+	.	gene_id "MSTRG.100611"; transcript_id "MSTRG.100611.16"; exon_number "15";
chr2	StringTie	exon	134422803	134422919	1000	+	.	gene_id "MSTRG.100611"; transcript_id "MSTRG.100611.16"; exon_number "16";
chr2	StringTie	exon	134428365	134428439	1000	+	.	gene_id "MSTRG.100611"; transcript_id "MSTRG.100611.16"; exon_number "17";
chr2	StringTie	exon	134441758	134441915	1000	+	.	gene_id "MSTRG.100611"; transcript_id "MSTRG.100611.16"; exon_number "18";
chr2	StringTie	exon	134448649	134454623	1000	+	.	gene_id "MSTRG.100611"; transcript_id "MSTRG.100611.16"; exon_number "19";
chr2	StringTie	transcript	134241185	134454800	1000	+	.	gene_id "MSTRG.100611"; transcript_id "MSTRG.100611.17";
chr2	StringTie	exon	134241185	134241246	1000	+	.	gene_id "MSTRG.100611"; transcript_id "MSTRG.100611.17"; exon_number "1";
chr2	StringTie	exon	134250050	134250145	1000	+	.	gene_id "MSTRG.100611"; transcript_id "MSTRG.100611.17"; exon_number "2";
chr2	StringTie	exon	134253095	134253218	1000	+	.	gene_id "MSTRG.100611"; transcript_id "MSTRG.100611.17"; exon_number "3";
chr2	StringTie	exon	134254262	134254644	1000	+	.	gene_id "MSTRG.100611"; transcript_id "MSTRG.100611.17"; exon_number "4";
chr2	StringTie	exon	134270386	134270550	1000	+	.	gene_id "MSTRG.100611"; transcript_id "MSTRG.100611.17"; exon_number "5";
chr2	StringTie	exon	134317529	134317605	1000	+	.	gene_id "MSTRG.100611"; transcript_id "MSTRG.100611.17"; exon_number "6";
chr2	StringTie	exon	134318650	134318739	1000	+	.	gene_id "MSTRG.100611"; transcript_id "MSTRG.100611.17"; exon_number "7";
chr2	StringTie	exon	134336217	134336288	1000	+	.	gene_id "MSTRG.100611"; transcript_id "MSTRG.100611.17"; exon_number "8";
chr2	StringTie	exon	134338259	134338420	1000	+	.	gene_id "MSTRG.100611"; transcript_id "MSTRG.100611.17"; exon_number "9";
chr2	StringTie	exon	134341590	134341759	1000	+	.	gene_id "MSTRG.100611"; transcript_id "MSTRG.100611.17"; exon_number "10";
chr2	StringTie	exon	134344930	134345064	1000	+	.	gene_id "MSTRG.100611"; transcript_id "MSTRG.100611.17"; exon_number "11";
chr2	StringTie	exon	134349805	134349938	1000	+	.	gene_id "MSTRG.100611"; transcript_id "MSTRG.100611.17"; exon_number "12";
chr2	StringTie	exon	134362275	134362408	1000	+	.	gene_id "MSTRG.100611"; transcript_id "MSTRG.100611.17"; exon_number "13";
chr2	StringTie	exon	134402988	134403137	1000	+	.	gene_id "MSTRG.100611"; transcript_id "MSTRG.100611.17"; exon_number "14";
chr2	StringTie	exon	134412869	134413015	1000	+	.	gene_id "MSTRG.100611"; transcript_id "MSTRG.100611.17"; exon_number "15";
chr2	StringTie	exon	134422803	134422919	1000	+	.	gene_id "MSTRG.100611"; transcript_id "MSTRG.100611.17"; exon_number "16";
chr2	StringTie	exon	134428365	134428439	1000	+	.	gene_id "MSTRG.100611"; transcript_id "MSTRG.100611.17"; exon_number "17";
chr2	StringTie	exon	134441758	134441915	1000	+	.	gene_id "MSTRG.100611"; transcript_id "MSTRG.100611.17"; exon_number "18";
chr2	StringTie	exon	134448649	134454800	1000	+	.	gene_id "MSTRG.100611"; transcript_id "MSTRG.100611.17"; exon_number "19";
chr2	StringTie	transcript	134241185	134294123	1000	+	.	gene_id "MSTRG.100611"; transcript_id "MSTRG.100611.18";
chr2	StringTie	exon	134241185	134241246	1000	+	.	gene_id "MSTRG.100611"; transcript_id "MSTRG.100611.18"; exon_number "1";
chr2	StringTie	exon	134250050	134250145	1000	+	.	gene_id "MSTRG.100611"; transcript_id "MSTRG.100611.18"; exon_number "2";
chr2	StringTie	exon	134253095	134253218	1000	+	.	gene_id "MSTRG.100611"; transcript_id "MSTRG.100611.18"; exon_number "3";
chr2	StringTie	exon	134254265	134254644	1000	+	.	gene_id "MSTRG.100611"; transcript_id "MSTRG.100611.18"; exon_number "4";
chr2	StringTie	exon	134270386	134270550	1000	+	.	gene_id "MSTRG.100611"; transcript_id "MSTRG.100611.18"; exon_number "5";
chr2	StringTie	exon	134294089	134294123	1000	+	.	gene_id "MSTRG.100611"; transcript_id "MSTRG.100611.18"; exon_number "6";
chr2	StringTie	transcript	134241214	134454644	1000	+	.	gene_id "MSTRG.100611"; transcript_id "MSTRG.100611.19";
chr2	StringTie	exon	134241214	134241246	1000	+	.	gene_id "MSTRG.100611"; transcript_id "MSTRG.100611.19"; exon_number "1";
chr2	StringTie	exon	134250050	134250145	1000	+	.	gene_id "MSTRG.100611"; transcript_id "MSTRG.100611.19"; exon_number "2";
chr2	StringTie	exon	134253095	134253218	1000	+	.	gene_id "MSTRG.100611"; transcript_id "MSTRG.100611.19"; exon_number "3";
chr2	StringTie	exon	134254265	134254644	1000	+	.	gene_id "MSTRG.100611"; transcript_id "MSTRG.100611.19"; exon_number "4";
chr2	StringTie	exon	134270386	134270413	1000	+	.	gene_id "MSTRG.100611"; transcript_id "MSTRG.100611.19"; exon_number "5";
chr2	StringTie	exon	134317527	134317605	1000	+	.	gene_id "MSTRG.100611"; transcript_id "MSTRG.100611.19"; exon_number "6";
chr2	StringTie	exon	134318650	134318739	1000	+	.	gene_id "MSTRG.100611"; transcript_id "MSTRG.100611.19"; exon_number "7";
chr2	StringTie	exon	134336217	134336288	1000	+	.	gene_id "MSTRG.100611"; transcript_id "MSTRG.100611.19"; exon_number "8";
chr2	StringTie	exon	134338259	134338420	1000	+	.	gene_id "MSTRG.100611"; transcript_id "MSTRG.100611.19"; exon_number "9";
chr2	StringTie	exon	134341590	134341759	1000	+	.	gene_id "MSTRG.100611"; transcript_id "MSTRG.100611.19"; exon_number "10";
chr2	StringTie	exon	134344930	134345064	1000	+	.	gene_id "MSTRG.100611"; transcript_id "MSTRG.100611.19"; exon_number "11";
chr2	StringTie	exon	134349805	134349938	1000	+	.	gene_id "MSTRG.100611"; transcript_id "MSTRG.100611.19"; exon_number "12";
chr2	StringTie	exon	134362275	134362408	1000	+	.	gene_id "MSTRG.100611"; transcript_id "MSTRG.100611.19"; exon_number "13";
chr2	StringTie	exon	134390003	134390154	1000	+	.	gene_id "MSTRG.100611"; transcript_id "MSTRG.100611.19"; exon_number "14";
chr2	StringTie	exon	134402988	134403137	1000	+	.	gene_id "MSTRG.100611"; transcript_id "MSTRG.100611.19"; exon_number "15";
chr2	StringTie	exon	134412869	134413015	1000	+	.	gene_id "MSTRG.100611"; transcript_id "MSTRG.100611.19"; exon_number "16";
chr2	StringTie	exon	134422803	134422919	1000	+	.	gene_id "MSTRG.100611"; transcript_id "MSTRG.100611.19"; exon_number "17";
chr2	StringTie	exon	134428365	134428439	1000	+	.	gene_id "MSTRG.100611"; transcript_id "MSTRG.100611.19"; exon_number "18";
chr2	StringTie	exon	134441758	134441915	1000	+	.	gene_id "MSTRG.100611"; transcript_id "MSTRG.100611.19"; exon_number "19";
chr2	StringTie	exon	134448649	134454644	1000	+	.	gene_id "MSTRG.100611"; transcript_id "MSTRG.100611.19"; exon_number "20";
chr2	StringTie	transcript	134119743	134454704	1000	+	.	gene_id "MSTRG.100611"; transcript_id "MSTRG.100611.2";
chr2	StringTie	exon	134119743	134120291	1000	+	.	gene_id "MSTRG.100611"; transcript_id "MSTRG.100611.2"; exon_number "1";
chr2	StringTie	exon	134254265	134254644	1000	+	.	gene_id "MSTRG.100611"; transcript_id "MSTRG.100611.2"; exon_number "2";
chr2	StringTie	exon	134270386	134270550	1000	+	.	gene_id "MSTRG.100611"; transcript_id "MSTRG.100611.2"; exon_number "3";
chr2	StringTie	exon	134317529	134317605	1000	+	.	gene_id "MSTRG.100611"; transcript_id "MSTRG.100611.2"; exon_number "4";
chr2	StringTie	exon	134318650	134318739	1000	+	.	gene_id "MSTRG.100611"; transcript_id "MSTRG.100611.2"; exon_number "5";
chr2	StringTie	exon	134336217	134336288	1000	+	.	gene_id "MSTRG.100611"; transcript_id "MSTRG.100611.2"; exon_number "6";
chr2	StringTie	exon	134338259	134338420	1000	+	.	gene_id "MSTRG.100611"; transcript_id "MSTRG.100611.2"; exon_number "7";
chr2	StringTie	exon	134341590	134341759	1000	+	.	gene_id "MSTRG.100611"; transcript_id "MSTRG.100611.2"; exon_number "8";
chr2	StringTie	exon	134344930	134345064	1000	+	.	gene_id "MSTRG.100611"; transcript_id "MSTRG.100611.2"; exon_number "9";
chr2	StringTie	exon	134349805	134349938	1000	+	.	gene_id "MSTRG.100611"; transcript_id "MSTRG.100611.2"; exon_number "10";
chr2	StringTie	exon	134362275	134362408	1000	+	.	gene_id "MSTRG.100611"; transcript_id "MSTRG.100611.2"; exon_number "11";
chr2	StringTie	exon	134402988	134403137	1000	+	.	gene_id "MSTRG.100611"; transcript_id "MSTRG.100611.2"; exon_number "12";
chr2	StringTie	exon	134412869	134413015	1000	+	.	gene_id "MSTRG.100611"; transcript_id "MSTRG.100611.2"; exon_number "13";
chr2	StringTie	exon	134422803	134422919	1000	+	.	gene_id "MSTRG.100611"; transcript_id "MSTRG.100611.2"; exon_number "14";
chr2	StringTie	exon	134428365	134428439	1000	+	.	gene_id "MSTRG.100611"; transcript_id "MSTRG.100611.2"; exon_number "15";
chr2	StringTie	exon	134441758	134441915	1000	+	.	gene_id "MSTRG.100611"; transcript_id "MSTRG.100611.2"; exon_number "16";
chr2	StringTie	exon	134448649	134454704	1000	+	.	gene_id "MSTRG.100611"; transcript_id "MSTRG.100611.2"; exon_number "17";
chr2	StringTie	transcript	134245137	134294109	1000	+	.	gene_id "MSTRG.100611"; transcript_id "MSTRG.100611.20";
chr2	StringTie	exon	134245137	134246357	1000	+	.	gene_id "MSTRG.100611"; transcript_id "MSTRG.100611.20"; exon_number "1";
chr2	StringTie	exon	134250050	134250145	1000	+	.	gene_id "MSTRG.100611"; transcript_id "MSTRG.100611.20"; exon_number "2";
chr2	StringTie	exon	134253095	134253218	1000	+	.	gene_id "MSTRG.100611"; transcript_id "MSTRG.100611.20"; exon_number "3";
chr2	StringTie	exon	134254265	134254644	1000	+	.	gene_id "MSTRG.100611"; transcript_id "MSTRG.100611.20"; exon_number "4";
chr2	StringTie	exon	134270386	134270550	1000	+	.	gene_id "MSTRG.100611"; transcript_id "MSTRG.100611.20"; exon_number "5";
chr2	StringTie	exon	134294089	134294109	1000	+	.	gene_id "MSTRG.100611"; transcript_id "MSTRG.100611.20"; exon_number "6";
chr2	StringTie	transcript	134246252	134454620	1000	+	.	gene_id "MSTRG.100611"; transcript_id "MSTRG.100611.21";
chr2	StringTie	exon	134246252	134246357	1000	+	.	gene_id "MSTRG.100611"; transcript_id "MSTRG.100611.21"; exon_number "1";
chr2	StringTie	exon	134250050	134250145	1000	+	.	gene_id "MSTRG.100611"; transcript_id "MSTRG.100611.21"; exon_number "2";
chr2	StringTie	exon	134253095	134253218	1000	+	.	gene_id "MSTRG.100611"; transcript_id "MSTRG.100611.21"; exon_number "3";
chr2	StringTie	exon	134254262	134254644	1000	+	.	gene_id "MSTRG.100611"; transcript_id "MSTRG.100611.21"; exon_number "4";
chr2	StringTie	exon	134270386	134270550	1000	+	.	gene_id "MSTRG.100611"; transcript_id "MSTRG.100611.21"; exon_number "5";
chr2	StringTie	exon	134317529	134317605	1000	+	.	gene_id "MSTRG.100611"; transcript_id "MSTRG.100611.21"; exon_number "6";
chr2	StringTie	exon	134318650	134318739	1000	+	.	gene_id "MSTRG.100611"; transcript_id "MSTRG.100611.21"; exon_number "7";
chr2	StringTie	exon	134336217	134336288	1000	+	.	gene_id "MSTRG.100611"; transcript_id "MSTRG.100611.21"; exon_number "8";
chr2	StringTie	exon	134338259	134338420	1000	+	.	gene_id "MSTRG.100611"; transcript_id "MSTRG.100611.21"; exon_number "9";
chr2	StringTie	exon	134341590	134341759	1000	+	.	gene_id "MSTRG.100611"; transcript_id "MSTRG.100611.21"; exon_number "10";
chr2	StringTie	exon	134344930	134345064	1000	+	.	gene_id "MSTRG.100611"; transcript_id "MSTRG.100611.21"; exon_number "11";
chr2	StringTie	exon	134349805	134349938	1000	+	.	gene_id "MSTRG.100611"; transcript_id "MSTRG.100611.21"; exon_number "12";
chr2	StringTie	exon	134362275	134362408	1000	+	.	gene_id "MSTRG.100611"; transcript_id "MSTRG.100611.21"; exon_number "13";
chr2	StringTie	exon	134402988	134403137	1000	+	.	gene_id "MSTRG.100611"; transcript_id "MSTRG.100611.21"; exon_number "14";
chr2	StringTie	exon	134412869	134413015	1000	+	.	gene_id "MSTRG.100611"; transcript_id "MSTRG.100611.21"; exon_number "15";
chr2	StringTie	exon	134422803	134422919	1000	+	.	gene_id "MSTRG.100611"; transcript_id "MSTRG.100611.21"; exon_number "16";
chr2	StringTie	exon	134428365	134428439	1000	+	.	gene_id "MSTRG.100611"; transcript_id "MSTRG.100611.21"; exon_number "17";
chr2	StringTie	exon	134441758	134441915	1000	+	.	gene_id "MSTRG.100611"; transcript_id "MSTRG.100611.21"; exon_number "18";
chr2	StringTie	exon	134448649	134454620	1000	+	.	gene_id "MSTRG.100611"; transcript_id "MSTRG.100611.21"; exon_number "19";
chr2	StringTie	transcript	134249590	134454664	1000	+	.	gene_id "MSTRG.100611"; transcript_id "MSTRG.100611.22";
chr2	StringTie	exon	134249590	134250375	1000	+	.	gene_id "MSTRG.100611"; transcript_id "MSTRG.100611.22"; exon_number "1";
chr2	StringTie	exon	134253095	134253218	1000	+	.	gene_id "MSTRG.100611"; transcript_id "MSTRG.100611.22"; exon_number "2";
chr2	StringTie	exon	134254262	134254644	1000	+	.	gene_id "MSTRG.100611"; transcript_id "MSTRG.100611.22"; exon_number "3";
chr2	StringTie	exon	134270386	134270550	1000	+	.	gene_id "MSTRG.100611"; transcript_id "MSTRG.100611.22"; exon_number "4";
chr2	StringTie	exon	134317529	134317605	1000	+	.	gene_id "MSTRG.100611"; transcript_id "MSTRG.100611.22"; exon_number "5";
chr2	StringTie	exon	134318650	134318739	1000	+	.	gene_id "MSTRG.100611"; transcript_id "MSTRG.100611.22"; exon_number "6";
chr2	StringTie	exon	134336217	134336288	1000	+	.	gene_id "MSTRG.100611"; transcript_id "MSTRG.100611.22"; exon_number "7";
chr2	StringTie	exon	134338259	134338420	1000	+	.	gene_id "MSTRG.100611"; transcript_id "MSTRG.100611.22"; exon_number "8";
chr2	StringTie	exon	134341590	134341759	1000	+	.	gene_id "MSTRG.100611"; transcript_id "MSTRG.100611.22"; exon_number "9";
chr2	StringTie	exon	134344930	134345064	1000	+	.	gene_id "MSTRG.100611"; transcript_id "MSTRG.100611.22"; exon_number "10";
chr2	StringTie	exon	134349805	134349938	1000	+	.	gene_id "MSTRG.100611"; transcript_id "MSTRG.100611.22"; exon_number "11";
chr2	StringTie	exon	134362275	134362408	1000	+	.	gene_id "MSTRG.100611"; transcript_id "MSTRG.100611.22"; exon_number "12";
chr2	StringTie	exon	134402988	134403137	1000	+	.	gene_id "MSTRG.100611"; transcript_id "MSTRG.100611.22"; exon_number "13";
chr2	StringTie	exon	134412869	134413015	1000	+	.	gene_id "MSTRG.100611"; transcript_id "MSTRG.100611.22"; exon_number "14";
chr2	StringTie	exon	134422803	134422919	1000	+	.	gene_id "MSTRG.100611"; transcript_id "MSTRG.100611.22"; exon_number "15";
chr2	StringTie	exon	134428365	134428439	1000	+	.	gene_id "MSTRG.100611"; transcript_id "MSTRG.100611.22"; exon_number "16";
chr2	StringTie	exon	134441758	134441915	1000	+	.	gene_id "MSTRG.100611"; transcript_id "MSTRG.100611.22"; exon_number "17";
chr2	StringTie	exon	134448649	134454664	1000	+	.	gene_id "MSTRG.100611"; transcript_id "MSTRG.100611.22"; exon_number "18";
chr2	StringTie	transcript	134250121	134454621	1000	+	.	gene_id "MSTRG.100611"; transcript_id "MSTRG.100611.23";
chr2	StringTie	exon	134250121	134250145	1000	+	.	gene_id "MSTRG.100611"; transcript_id "MSTRG.100611.23"; exon_number "1";
chr2	StringTie	exon	134254265	134254644	1000	+	.	gene_id "MSTRG.100611"; transcript_id "MSTRG.100611.23"; exon_number "2";
chr2	StringTie	exon	134270386	134270550	1000	+	.	gene_id "MSTRG.100611"; transcript_id "MSTRG.100611.23"; exon_number "3";
chr2	StringTie	exon	134317529	134317605	1000	+	.	gene_id "MSTRG.100611"; transcript_id "MSTRG.100611.23"; exon_number "4";
chr2	StringTie	exon	134318650	134318739	1000	+	.	gene_id "MSTRG.100611"; transcript_id "MSTRG.100611.23"; exon_number "5";
chr2	StringTie	exon	134336217	134336288	1000	+	.	gene_id "MSTRG.100611"; transcript_id "MSTRG.100611.23"; exon_number "6";
chr2	StringTie	exon	134338259	134338420	1000	+	.	gene_id "MSTRG.100611"; transcript_id "MSTRG.100611.23"; exon_number "7";
chr2	StringTie	exon	134341590	134341759	1000	+	.	gene_id "MSTRG.100611"; transcript_id "MSTRG.100611.23"; exon_number "8";
chr2	StringTie	exon	134344930	134345064	1000	+	.	gene_id "MSTRG.100611"; transcript_id "MSTRG.100611.23"; exon_number "9";
chr2	StringTie	exon	134349805	134349938	1000	+	.	gene_id "MSTRG.100611"; transcript_id "MSTRG.100611.23"; exon_number "10";
chr2	StringTie	exon	134362275	134362408	1000	+	.	gene_id "MSTRG.100611"; transcript_id "MSTRG.100611.23"; exon_number "11";
chr2	StringTie	exon	134402988	134403137	1000	+	.	gene_id "MSTRG.100611"; transcript_id "MSTRG.100611.23"; exon_number "12";
chr2	StringTie	exon	134412869	134413015	1000	+	.	gene_id "MSTRG.100611"; transcript_id "MSTRG.100611.23"; exon_number "13";
chr2	StringTie	exon	134422803	134422919	1000	+	.	gene_id "MSTRG.100611"; transcript_id "MSTRG.100611.23"; exon_number "14";
chr2	StringTie	exon	134428365	134428439	1000	+	.	gene_id "MSTRG.100611"; transcript_id "MSTRG.100611.23"; exon_number "15";
chr2	StringTie	exon	134441758	134441915	1000	+	.	gene_id "MSTRG.100611"; transcript_id "MSTRG.100611.23"; exon_number "16";
chr2	StringTie	exon	134448649	134454621	1000	+	.	gene_id "MSTRG.100611"; transcript_id "MSTRG.100611.23"; exon_number "17";
chr2	StringTie	transcript	134306302	134378596	1000	+	.	gene_id "MSTRG.100611"; transcript_id "MSTRG.100611.26";
chr2	StringTie	exon	134306302	134312461	1000	+	.	gene_id "MSTRG.100611"; transcript_id "MSTRG.100611.26"; exon_number "1";
chr2	StringTie	exon	134317529	134317605	1000	+	.	gene_id "MSTRG.100611"; transcript_id "MSTRG.100611.26"; exon_number "2";
chr2	StringTie	exon	134318650	134318739	1000	+	.	gene_id "MSTRG.100611"; transcript_id "MSTRG.100611.26"; exon_number "3";
chr2	StringTie	exon	134336217	134336288	1000	+	.	gene_id "MSTRG.100611"; transcript_id "MSTRG.100611.26"; exon_number "4";
chr2	StringTie	exon	134338259	134338420	1000	+	.	gene_id "MSTRG.100611"; transcript_id "MSTRG.100611.26"; exon_number "5";
chr2	StringTie	exon	134341590	134341759	1000	+	.	gene_id "MSTRG.100611"; transcript_id "MSTRG.100611.26"; exon_number "6";
chr2	StringTie	exon	134344930	134345064	1000	+	.	gene_id "MSTRG.100611"; transcript_id "MSTRG.100611.26"; exon_number "7";
chr2	StringTie	exon	134349805	134349938	1000	+	.	gene_id "MSTRG.100611"; transcript_id "MSTRG.100611.26"; exon_number "8";
chr2	StringTie	exon	134362275	134362408	1000	+	.	gene_id "MSTRG.100611"; transcript_id "MSTRG.100611.26"; exon_number "9";
chr2	StringTie	exon	134375096	134378596	1000	+	.	gene_id "MSTRG.100611"; transcript_id "MSTRG.100611.26"; exon_number "10";
chr2	StringTie	transcript	134308500	134375709	1000	+	.	gene_id "MSTRG.100611"; transcript_id "MSTRG.100611.27";
chr2	StringTie	exon	134308500	134308517	1000	+	.	gene_id "MSTRG.100611"; transcript_id "MSTRG.100611.27"; exon_number "1";
chr2	StringTie	exon	134317529	134317605	1000	+	.	gene_id "MSTRG.100611"; transcript_id "MSTRG.100611.27"; exon_number "2";
chr2	StringTie	exon	134318650	134318739	1000	+	.	gene_id "MSTRG.100611"; transcript_id "MSTRG.100611.27"; exon_number "3";
chr2	StringTie	exon	134336217	134336288	1000	+	.	gene_id "MSTRG.100611"; transcript_id "MSTRG.100611.27"; exon_number "4";
chr2	StringTie	exon	134338259	134338420	1000	+	.	gene_id "MSTRG.100611"; transcript_id "MSTRG.100611.27"; exon_number "5";
chr2	StringTie	exon	134341590	134341759	1000	+	.	gene_id "MSTRG.100611"; transcript_id "MSTRG.100611.27"; exon_number "6";
chr2	StringTie	exon	134344930	134345064	1000	+	.	gene_id "MSTRG.100611"; transcript_id "MSTRG.100611.27"; exon_number "7";
chr2	StringTie	exon	134349805	134349938	1000	+	.	gene_id "MSTRG.100611"; transcript_id "MSTRG.100611.27"; exon_number "8";
chr2	StringTie	exon	134362275	134362408	1000	+	.	gene_id "MSTRG.100611"; transcript_id "MSTRG.100611.27"; exon_number "9";
chr2	StringTie	exon	134375096	134375709	1000	+	.	gene_id "MSTRG.100611"; transcript_id "MSTRG.100611.27"; exon_number "10";
chr2	StringTie	transcript	134310282	134454701	1000	+	.	gene_id "MSTRG.100611"; transcript_id "MSTRG.100611.28";
chr2	StringTie	exon	134310282	134310341	1000	+	.	gene_id "MSTRG.100611"; transcript_id "MSTRG.100611.28"; exon_number "1";
chr2	StringTie	exon	134317529	134317605	1000	+	.	gene_id "MSTRG.100611"; transcript_id "MSTRG.100611.28"; exon_number "2";
chr2	StringTie	exon	134318650	134318739	1000	+	.	gene_id "MSTRG.100611"; transcript_id "MSTRG.100611.28"; exon_number "3";
chr2	StringTie	exon	134336217	134336288	1000	+	.	gene_id "MSTRG.100611"; transcript_id "MSTRG.100611.28"; exon_number "4";
chr2	StringTie	exon	134338259	134338420	1000	+	.	gene_id "MSTRG.100611"; transcript_id "MSTRG.100611.28"; exon_number "5";
chr2	StringTie	exon	134341590	134341759	1000	+	.	gene_id "MSTRG.100611"; transcript_id "MSTRG.100611.28"; exon_number "6";
chr2	StringTie	exon	134344930	134345064	1000	+	.	gene_id "MSTRG.100611"; transcript_id "MSTRG.100611.28"; exon_number "7";
chr2	StringTie	exon	134349805	134349938	1000	+	.	gene_id "MSTRG.100611"; transcript_id "MSTRG.100611.28"; exon_number "8";
chr2	StringTie	exon	134362275	134362408	1000	+	.	gene_id "MSTRG.100611"; transcript_id "MSTRG.100611.28"; exon_number "9";
chr2	StringTie	exon	134385898	134386039	1000	+	.	gene_id "MSTRG.100611"; transcript_id "MSTRG.100611.28"; exon_number "10";
chr2	StringTie	exon	134390003	134390154	1000	+	.	gene_id "MSTRG.100611"; transcript_id "MSTRG.100611.28"; exon_number "11";
chr2	StringTie	exon	134402988	134403137	1000	+	.	gene_id "MSTRG.100611"; transcript_id "MSTRG.100611.28"; exon_number "12";
chr2	StringTie	exon	134412869	134413015	1000	+	.	gene_id "MSTRG.100611"; transcript_id "MSTRG.100611.28"; exon_number "13";
chr2	StringTie	exon	134422803	134422919	1000	+	.	gene_id "MSTRG.100611"; transcript_id "MSTRG.100611.28"; exon_number "14";
chr2	StringTie	exon	134428365	134428439	1000	+	.	gene_id "MSTRG.100611"; transcript_id "MSTRG.100611.28"; exon_number "15";
chr2	StringTie	exon	134441758	134441915	1000	+	.	gene_id "MSTRG.100611"; transcript_id "MSTRG.100611.28"; exon_number "16";
chr2	StringTie	exon	134448649	134454701	1000	+	.	gene_id "MSTRG.100611"; transcript_id "MSTRG.100611.28"; exon_number "17";
chr2	StringTie	transcript	134310294	134371276	1000	+	.	gene_id "MSTRG.100611"; transcript_id "MSTRG.100611.29";
chr2	StringTie	exon	134310294	134310341	1000	+	.	gene_id "MSTRG.100611"; transcript_id "MSTRG.100611.29"; exon_number "1";
chr2	StringTie	exon	134317529	134317605	1000	+	.	gene_id "MSTRG.100611"; transcript_id "MSTRG.100611.29"; exon_number "2";
chr2	StringTie	exon	134318650	134318739	1000	+	.	gene_id "MSTRG.100611"; transcript_id "MSTRG.100611.29"; exon_number "3";
chr2	StringTie	exon	134336217	134336288	1000	+	.	gene_id "MSTRG.100611"; transcript_id "MSTRG.100611.29"; exon_number "4";
chr2	StringTie	exon	134338259	134338420	1000	+	.	gene_id "MSTRG.100611"; transcript_id "MSTRG.100611.29"; exon_number "5";
chr2	StringTie	exon	134341590	134341759	1000	+	.	gene_id "MSTRG.100611"; transcript_id "MSTRG.100611.29"; exon_number "6";
chr2	StringTie	exon	134344930	134345064	1000	+	.	gene_id "MSTRG.100611"; transcript_id "MSTRG.100611.29"; exon_number "7";
chr2	StringTie	exon	134349805	134349938	1000	+	.	gene_id "MSTRG.100611"; transcript_id "MSTRG.100611.29"; exon_number "8";
chr2	StringTie	exon	134362275	134362408	1000	+	.	gene_id "MSTRG.100611"; transcript_id "MSTRG.100611.29"; exon_number "9";
chr2	StringTie	exon	134363541	134363706	1000	+	.	gene_id "MSTRG.100611"; transcript_id "MSTRG.100611.29"; exon_number "10";
chr2	StringTie	exon	134371106	134371276	1000	+	.	gene_id "MSTRG.100611"; transcript_id "MSTRG.100611.29"; exon_number "11";
chr2	StringTie	transcript	134119767	134454705	1000	+	.	gene_id "MSTRG.100611"; transcript_id "MSTRG.100611.3";
chr2	StringTie	exon	134119767	134120291	1000	+	.	gene_id "MSTRG.100611"; transcript_id "MSTRG.100611.3"; exon_number "1";
chr2	StringTie	exon	134253095	134253218	1000	+	.	gene_id "MSTRG.100611"; transcript_id "MSTRG.100611.3"; exon_number "2";
chr2	StringTie	exon	134254265	134254644	1000	+	.	gene_id "MSTRG.100611"; transcript_id "MSTRG.100611.3"; exon_number "3";
chr2	StringTie	exon	134270386	134270550	1000	+	.	gene_id "MSTRG.100611"; transcript_id "MSTRG.100611.3"; exon_number "4";
chr2	StringTie	exon	134317529	134317605	1000	+	.	gene_id "MSTRG.100611"; transcript_id "MSTRG.100611.3"; exon_number "5";
chr2	StringTie	exon	134318650	134318739	1000	+	.	gene_id "MSTRG.100611"; transcript_id "MSTRG.100611.3"; exon_number "6";
chr2	StringTie	exon	134336217	134336288	1000	+	.	gene_id "MSTRG.100611"; transcript_id "MSTRG.100611.3"; exon_number "7";
chr2	StringTie	exon	134338259	134338420	1000	+	.	gene_id "MSTRG.100611"; transcript_id "MSTRG.100611.3"; exon_number "8";
chr2	StringTie	exon	134341590	134341759	1000	+	.	gene_id "MSTRG.100611"; transcript_id "MSTRG.100611.3"; exon_number "9";
chr2	StringTie	exon	134344930	134345064	1000	+	.	gene_id "MSTRG.100611"; transcript_id "MSTRG.100611.3"; exon_number "10";
chr2	StringTie	exon	134349805	134349938	1000	+	.	gene_id "MSTRG.100611"; transcript_id "MSTRG.100611.3"; exon_number "11";
chr2	StringTie	exon	134362275	134362408	1000	+	.	gene_id "MSTRG.100611"; transcript_id "MSTRG.100611.3"; exon_number "12";
chr2	StringTie	exon	134402988	134403137	1000	+	.	gene_id "MSTRG.100611"; transcript_id "MSTRG.100611.3"; exon_number "13";
chr2	StringTie	exon	134412869	134413015	1000	+	.	gene_id "MSTRG.100611"; transcript_id "MSTRG.100611.3"; exon_number "14";
chr2	StringTie	exon	134422803	134422919	1000	+	.	gene_id "MSTRG.100611"; transcript_id "MSTRG.100611.3"; exon_number "15";
chr2	StringTie	exon	134428365	134428439	1000	+	.	gene_id "MSTRG.100611"; transcript_id "MSTRG.100611.3"; exon_number "16";
chr2	StringTie	exon	134441758	134441915	1000	+	.	gene_id "MSTRG.100611"; transcript_id "MSTRG.100611.3"; exon_number "17";
chr2	StringTie	exon	134448649	134454705	1000	+	.	gene_id "MSTRG.100611"; transcript_id "MSTRG.100611.3"; exon_number "18";
chr2	StringTie	transcript	134311107	134375581	1000	+	.	gene_id "MSTRG.100611"; transcript_id "MSTRG.100611.30";
chr2	StringTie	exon	134311107	134311154	1000	+	.	gene_id "MSTRG.100611"; transcript_id "MSTRG.100611.30"; exon_number "1";
chr2	StringTie	exon	134317529	134317605	1000	+	.	gene_id "MSTRG.100611"; transcript_id "MSTRG.100611.30"; exon_number "2";
chr2	StringTie	exon	134318650	134318739	1000	+	.	gene_id "MSTRG.100611"; transcript_id "MSTRG.100611.30"; exon_number "3";
chr2	StringTie	exon	134336217	134336288	1000	+	.	gene_id "MSTRG.100611"; transcript_id "MSTRG.100611.30"; exon_number "4";
chr2	StringTie	exon	134338259	134338420	1000	+	.	gene_id "MSTRG.100611"; transcript_id "MSTRG.100611.30"; exon_number "5";
chr2	StringTie	exon	134341590	134341759	1000	+	.	gene_id "MSTRG.100611"; transcript_id "MSTRG.100611.30"; exon_number "6";
chr2	StringTie	exon	134344930	134345064	1000	+	.	gene_id "MSTRG.100611"; transcript_id "MSTRG.100611.30"; exon_number "7";
chr2	StringTie	exon	134349805	134349938	1000	+	.	gene_id "MSTRG.100611"; transcript_id "MSTRG.100611.30"; exon_number "8";
chr2	StringTie	exon	134362275	134362408	1000	+	.	gene_id "MSTRG.100611"; transcript_id "MSTRG.100611.30"; exon_number "9";
chr2	StringTie	exon	134375096	134375581	1000	+	.	gene_id "MSTRG.100611"; transcript_id "MSTRG.100611.30"; exon_number "10";
chr2	StringTie	transcript	134311132	134363631	1000	+	.	gene_id "MSTRG.100611"; transcript_id "MSTRG.100611.31";
chr2	StringTie	exon	134311132	134311154	1000	+	.	gene_id "MSTRG.100611"; transcript_id "MSTRG.100611.31"; exon_number "1";
chr2	StringTie	exon	134317529	134317605	1000	+	.	gene_id "MSTRG.100611"; transcript_id "MSTRG.100611.31"; exon_number "2";
chr2	StringTie	exon	134318650	134318739	1000	+	.	gene_id "MSTRG.100611"; transcript_id "MSTRG.100611.31"; exon_number "3";
chr2	StringTie	exon	134336217	134336288	1000	+	.	gene_id "MSTRG.100611"; transcript_id "MSTRG.100611.31"; exon_number "4";
chr2	StringTie	exon	134338259	134338420	1000	+	.	gene_id "MSTRG.100611"; transcript_id "MSTRG.100611.31"; exon_number "5";
chr2	StringTie	exon	134341590	134341759	1000	+	.	gene_id "MSTRG.100611"; transcript_id "MSTRG.100611.31"; exon_number "6";
chr2	StringTie	exon	134344930	134345064	1000	+	.	gene_id "MSTRG.100611"; transcript_id "MSTRG.100611.31"; exon_number "7";
chr2	StringTie	exon	134349805	134349938	1000	+	.	gene_id "MSTRG.100611"; transcript_id "MSTRG.100611.31"; exon_number "8";
chr2	StringTie	exon	134362275	134362408	1000	+	.	gene_id "MSTRG.100611"; transcript_id "MSTRG.100611.31"; exon_number "9";
chr2	StringTie	exon	134363541	134363631	1000	+	.	gene_id "MSTRG.100611"; transcript_id "MSTRG.100611.31"; exon_number "10";
chr2	StringTie	transcript	134311738	134454875	1000	+	.	gene_id "MSTRG.100611"; transcript_id "MSTRG.100611.32";
chr2	StringTie	exon	134311738	134312837	1000	+	.	gene_id "MSTRG.100611"; transcript_id "MSTRG.100611.32"; exon_number "1";
chr2	StringTie	exon	134317529	134317605	1000	+	.	gene_id "MSTRG.100611"; transcript_id "MSTRG.100611.32"; exon_number "2";
chr2	StringTie	exon	134318650	134318739	1000	+	.	gene_id "MSTRG.100611"; transcript_id "MSTRG.100611.32"; exon_number "3";
chr2	StringTie	exon	134336217	134336288	1000	+	.	gene_id "MSTRG.100611"; transcript_id "MSTRG.100611.32"; exon_number "4";
chr2	StringTie	exon	134338259	134338420	1000	+	.	gene_id "MSTRG.100611"; transcript_id "MSTRG.100611.32"; exon_number "5";
chr2	StringTie	exon	134341590	134341759	1000	+	.	gene_id "MSTRG.100611"; transcript_id "MSTRG.100611.32"; exon_number "6";
chr2	StringTie	exon	134344930	134345064	1000	+	.	gene_id "MSTRG.100611"; transcript_id "MSTRG.100611.32"; exon_number "7";
chr2	StringTie	exon	134349805	134349938	1000	+	.	gene_id "MSTRG.100611"; transcript_id "MSTRG.100611.32"; exon_number "8";
chr2	StringTie	exon	134362275	134362408	1000	+	.	gene_id "MSTRG.100611"; transcript_id "MSTRG.100611.32"; exon_number "9";
chr2	StringTie	exon	134385898	134386039	1000	+	.	gene_id "MSTRG.100611"; transcript_id "MSTRG.100611.32"; exon_number "10";
chr2	StringTie	exon	134402988	134403137	1000	+	.	gene_id "MSTRG.100611"; transcript_id "MSTRG.100611.32"; exon_number "11";
chr2	StringTie	exon	134412869	134413015	1000	+	.	gene_id "MSTRG.100611"; transcript_id "MSTRG.100611.32"; exon_number "12";
chr2	StringTie	exon	134422803	134422919	1000	+	.	gene_id "MSTRG.100611"; transcript_id "MSTRG.100611.32"; exon_number "13";
chr2	StringTie	exon	134428365	134428439	1000	+	.	gene_id "MSTRG.100611"; transcript_id "MSTRG.100611.32"; exon_number "14";
chr2	StringTie	exon	134441758	134441915	1000	+	.	gene_id "MSTRG.100611"; transcript_id "MSTRG.100611.32"; exon_number "15";
chr2	StringTie	exon	134448649	134454875	1000	+	.	gene_id "MSTRG.100611"; transcript_id "MSTRG.100611.32"; exon_number "16";
chr2	StringTie	transcript	134311890	134454683	1000	+	.	gene_id "MSTRG.100611"; transcript_id "MSTRG.100611.33";
chr2	StringTie	exon	134311890	134312788	1000	+	.	gene_id "MSTRG.100611"; transcript_id "MSTRG.100611.33"; exon_number "1";
chr2	StringTie	exon	134317529	134317605	1000	+	.	gene_id "MSTRG.100611"; transcript_id "MSTRG.100611.33"; exon_number "2";
chr2	StringTie	exon	134318650	134318739	1000	+	.	gene_id "MSTRG.100611"; transcript_id "MSTRG.100611.33"; exon_number "3";
chr2	StringTie	exon	134336217	134336288	1000	+	.	gene_id "MSTRG.100611"; transcript_id "MSTRG.100611.33"; exon_number "4";
chr2	StringTie	exon	134338259	134338420	1000	+	.	gene_id "MSTRG.100611"; transcript_id "MSTRG.100611.33"; exon_number "5";
chr2	StringTie	exon	134341590	134341759	1000	+	.	gene_id "MSTRG.100611"; transcript_id "MSTRG.100611.33"; exon_number "6";
chr2	StringTie	exon	134344930	134345064	1000	+	.	gene_id "MSTRG.100611"; transcript_id "MSTRG.100611.33"; exon_number "7";
chr2	StringTie	exon	134349805	134349938	1000	+	.	gene_id "MSTRG.100611"; transcript_id "MSTRG.100611.33"; exon_number "8";
chr2	StringTie	exon	134362275	134362408	1000	+	.	gene_id "MSTRG.100611"; transcript_id "MSTRG.100611.33"; exon_number "9";
chr2	StringTie	exon	134385898	134386039	1000	+	.	gene_id "MSTRG.100611"; transcript_id "MSTRG.100611.33"; exon_number "10";
chr2	StringTie	exon	134402988	134403137	1000	+	.	gene_id "MSTRG.100611"; transcript_id "MSTRG.100611.33"; exon_number "11";
chr2	StringTie	exon	134412869	134413015	1000	+	.	gene_id "MSTRG.100611"; transcript_id "MSTRG.100611.33"; exon_number "12";
chr2	StringTie	exon	134422803	134422919	1000	+	.	gene_id "MSTRG.100611"; transcript_id "MSTRG.100611.33"; exon_number "13";
chr2	StringTie	exon	134428365	134428439	1000	+	.	gene_id "MSTRG.100611"; transcript_id "MSTRG.100611.33"; exon_number "14";
chr2	StringTie	exon	134441758	134441915	1000	+	.	gene_id "MSTRG.100611"; transcript_id "MSTRG.100611.33"; exon_number "15";
chr2	StringTie	exon	134448649	134454683	1000	+	.	gene_id "MSTRG.100611"; transcript_id "MSTRG.100611.33"; exon_number "16";
chr2	StringTie	transcript	134312403	134454654	1000	+	.	gene_id "MSTRG.100611"; transcript_id "MSTRG.100611.34";
chr2	StringTie	exon	134312403	134312461	1000	+	.	gene_id "MSTRG.100611"; transcript_id "MSTRG.100611.34"; exon_number "1";
chr2	StringTie	exon	134317529	134317605	1000	+	.	gene_id "MSTRG.100611"; transcript_id "MSTRG.100611.34"; exon_number "2";
chr2	StringTie	exon	134318650	134318739	1000	+	.	gene_id "MSTRG.100611"; transcript_id "MSTRG.100611.34"; exon_number "3";
chr2	StringTie	exon	134336217	134336288	1000	+	.	gene_id "MSTRG.100611"; transcript_id "MSTRG.100611.34"; exon_number "4";
chr2	StringTie	exon	134338259	134338420	1000	+	.	gene_id "MSTRG.100611"; transcript_id "MSTRG.100611.34"; exon_number "5";
chr2	StringTie	exon	134341590	134341759	1000	+	.	gene_id "MSTRG.100611"; transcript_id "MSTRG.100611.34"; exon_number "6";
chr2	StringTie	exon	134344930	134345064	1000	+	.	gene_id "MSTRG.100611"; transcript_id "MSTRG.100611.34"; exon_number "7";
chr2	StringTie	exon	134349805	134349938	1000	+	.	gene_id "MSTRG.100611"; transcript_id "MSTRG.100611.34"; exon_number "8";
chr2	StringTie	exon	134362275	134362408	1000	+	.	gene_id "MSTRG.100611"; transcript_id "MSTRG.100611.34"; exon_number "9";
chr2	StringTie	exon	134385898	134386039	1000	+	.	gene_id "MSTRG.100611"; transcript_id "MSTRG.100611.34"; exon_number "10";
chr2	StringTie	exon	134402988	134403137	1000	+	.	gene_id "MSTRG.100611"; transcript_id "MSTRG.100611.34"; exon_number "11";
chr2	StringTie	exon	134412869	134413015	1000	+	.	gene_id "MSTRG.100611"; transcript_id "MSTRG.100611.34"; exon_number "12";
chr2	StringTie	exon	134422803	134422919	1000	+	.	gene_id "MSTRG.100611"; transcript_id "MSTRG.100611.34"; exon_number "13";
chr2	StringTie	exon	134428365	134428439	1000	+	.	gene_id "MSTRG.100611"; transcript_id "MSTRG.100611.34"; exon_number "14";
chr2	StringTie	exon	134441758	134441915	1000	+	.	gene_id "MSTRG.100611"; transcript_id "MSTRG.100611.34"; exon_number "15";
chr2	StringTie	exon	134448649	134454654	1000	+	.	gene_id "MSTRG.100611"; transcript_id "MSTRG.100611.34"; exon_number "16";
chr2	StringTie	transcript	134312737	134375467	1000	+	.	gene_id "MSTRG.100611"; transcript_id "MSTRG.100611.35";
chr2	StringTie	exon	134312737	134312788	1000	+	.	gene_id "MSTRG.100611"; transcript_id "MSTRG.100611.35"; exon_number "1";
chr2	StringTie	exon	134317529	134317605	1000	+	.	gene_id "MSTRG.100611"; transcript_id "MSTRG.100611.35"; exon_number "2";
chr2	StringTie	exon	134318650	134318739	1000	+	.	gene_id "MSTRG.100611"; transcript_id "MSTRG.100611.35"; exon_number "3";
chr2	StringTie	exon	134336217	134336288	1000	+	.	gene_id "MSTRG.100611"; transcript_id "MSTRG.100611.35"; exon_number "4";
chr2	StringTie	exon	134338259	134338420	1000	+	.	gene_id "MSTRG.100611"; transcript_id "MSTRG.100611.35"; exon_number "5";
chr2	StringTie	exon	134341590	134341759	1000	+	.	gene_id "MSTRG.100611"; transcript_id "MSTRG.100611.35"; exon_number "6";
chr2	StringTie	exon	134344930	134345064	1000	+	.	gene_id "MSTRG.100611"; transcript_id "MSTRG.100611.35"; exon_number "7";
chr2	StringTie	exon	134349805	134349938	1000	+	.	gene_id "MSTRG.100611"; transcript_id "MSTRG.100611.35"; exon_number "8";
chr2	StringTie	exon	134362275	134362408	1000	+	.	gene_id "MSTRG.100611"; transcript_id "MSTRG.100611.35"; exon_number "9";
chr2	StringTie	exon	134375096	134375467	1000	+	.	gene_id "MSTRG.100611"; transcript_id "MSTRG.100611.35"; exon_number "10";
chr2	StringTie	transcript	134312811	134375472	1000	+	.	gene_id "MSTRG.100611"; transcript_id "MSTRG.100611.36";
chr2	StringTie	exon	134312811	134312837	1000	+	.	gene_id "MSTRG.100611"; transcript_id "MSTRG.100611.36"; exon_number "1";
chr2	StringTie	exon	134317529	134317605	1000	+	.	gene_id "MSTRG.100611"; transcript_id "MSTRG.100611.36"; exon_number "2";
chr2	StringTie	exon	134318650	134318739	1000	+	.	gene_id "MSTRG.100611"; transcript_id "MSTRG.100611.36"; exon_number "3";
chr2	StringTie	exon	134336217	134336288	1000	+	.	gene_id "MSTRG.100611"; transcript_id "MSTRG.100611.36"; exon_number "4";
chr2	StringTie	exon	134338259	134338420	1000	+	.	gene_id "MSTRG.100611"; transcript_id "MSTRG.100611.36"; exon_number "5";
chr2	StringTie	exon	134341590	134341759	1000	+	.	gene_id "MSTRG.100611"; transcript_id "MSTRG.100611.36"; exon_number "6";
chr2	StringTie	exon	134344930	134345064	1000	+	.	gene_id "MSTRG.100611"; transcript_id "MSTRG.100611.36"; exon_number "7";
chr2	StringTie	exon	134349805	134349938	1000	+	.	gene_id "MSTRG.100611"; transcript_id "MSTRG.100611.36"; exon_number "8";
chr2	StringTie	exon	134362275	134362408	1000	+	.	gene_id "MSTRG.100611"; transcript_id "MSTRG.100611.36"; exon_number "9";
chr2	StringTie	exon	134375096	134375472	1000	+	.	gene_id "MSTRG.100611"; transcript_id "MSTRG.100611.36"; exon_number "10";
chr2	StringTie	transcript	134316511	134454624	1000	+	.	gene_id "MSTRG.100611"; transcript_id "MSTRG.100611.37";
chr2	StringTie	exon	134316511	134316554	1000	+	.	gene_id "MSTRG.100611"; transcript_id "MSTRG.100611.37"; exon_number "1";
chr2	StringTie	exon	134317529	134317605	1000	+	.	gene_id "MSTRG.100611"; transcript_id "MSTRG.100611.37"; exon_number "2";
chr2	StringTie	exon	134318650	134318739	1000	+	.	gene_id "MSTRG.100611"; transcript_id "MSTRG.100611.37"; exon_number "3";
chr2	StringTie	exon	134336217	134336288	1000	+	.	gene_id "MSTRG.100611"; transcript_id "MSTRG.100611.37"; exon_number "4";
chr2	StringTie	exon	134338259	134338420	1000	+	.	gene_id "MSTRG.100611"; transcript_id "MSTRG.100611.37"; exon_number "5";
chr2	StringTie	exon	134341590	134341759	1000	+	.	gene_id "MSTRG.100611"; transcript_id "MSTRG.100611.37"; exon_number "6";
chr2	StringTie	exon	134344930	134345064	1000	+	.	gene_id "MSTRG.100611"; transcript_id "MSTRG.100611.37"; exon_number "7";
chr2	StringTie	exon	134349805	134349938	1000	+	.	gene_id "MSTRG.100611"; transcript_id "MSTRG.100611.37"; exon_number "8";
chr2	StringTie	exon	134362275	134362408	1000	+	.	gene_id "MSTRG.100611"; transcript_id "MSTRG.100611.37"; exon_number "9";
chr2	StringTie	exon	134375096	134375230	1000	+	.	gene_id "MSTRG.100611"; transcript_id "MSTRG.100611.37"; exon_number "10";
chr2	StringTie	exon	134402988	134403137	1000	+	.	gene_id "MSTRG.100611"; transcript_id "MSTRG.100611.37"; exon_number "11";
chr2	StringTie	exon	134412869	134413015	1000	+	.	gene_id "MSTRG.100611"; transcript_id "MSTRG.100611.37"; exon_number "12";
chr2	StringTie	exon	134422803	134422919	1000	+	.	gene_id "MSTRG.100611"; transcript_id "MSTRG.100611.37"; exon_number "13";
chr2	StringTie	exon	134428365	134428439	1000	+	.	gene_id "MSTRG.100611"; transcript_id "MSTRG.100611.37"; exon_number "14";
chr2	StringTie	exon	134441758	134441915	1000	+	.	gene_id "MSTRG.100611"; transcript_id "MSTRG.100611.37"; exon_number "15";
chr2	StringTie	exon	134448649	134454624	1000	+	.	gene_id "MSTRG.100611"; transcript_id "MSTRG.100611.37"; exon_number "16";
chr2	StringTie	transcript	134317453	134376161	1000	+	.	gene_id "MSTRG.100611"; transcript_id "MSTRG.100611.38";
chr2	StringTie	exon	134317453	134317605	1000	+	.	gene_id "MSTRG.100611"; transcript_id "MSTRG.100611.38"; exon_number "1";
chr2	StringTie	exon	134318650	134318739	1000	+	.	gene_id "MSTRG.100611"; transcript_id "MSTRG.100611.38"; exon_number "2";
chr2	StringTie	exon	134336217	134336288	1000	+	.	gene_id "MSTRG.100611"; transcript_id "MSTRG.100611.38"; exon_number "3";
chr2	StringTie	exon	134338259	134338420	1000	+	.	gene_id "MSTRG.100611"; transcript_id "MSTRG.100611.38"; exon_number "4";
chr2	StringTie	exon	134341590	134341759	1000	+	.	gene_id "MSTRG.100611"; transcript_id "MSTRG.100611.38"; exon_number "5";
chr2	StringTie	exon	134344930	134345064	1000	+	.	gene_id "MSTRG.100611"; transcript_id "MSTRG.100611.38"; exon_number "6";
chr2	StringTie	exon	134349805	134349938	1000	+	.	gene_id "MSTRG.100611"; transcript_id "MSTRG.100611.38"; exon_number "7";
chr2	StringTie	exon	134362275	134362408	1000	+	.	gene_id "MSTRG.100611"; transcript_id "MSTRG.100611.38"; exon_number "8";
chr2	StringTie	exon	134371106	134371198	1000	+	.	gene_id "MSTRG.100611"; transcript_id "MSTRG.100611.38"; exon_number "9";
chr2	StringTie	exon	134375096	134376161	1000	+	.	gene_id "MSTRG.100611"; transcript_id "MSTRG.100611.38"; exon_number "10";
chr2	StringTie	transcript	134360588	134375906	1000	+	.	gene_id "MSTRG.100611"; transcript_id "MSTRG.100611.39";
chr2	StringTie	exon	134360588	134362144	1000	+	.	gene_id "MSTRG.100611"; transcript_id "MSTRG.100611.39"; exon_number "1";
chr2	StringTie	exon	134362275	134362408	1000	+	.	gene_id "MSTRG.100611"; transcript_id "MSTRG.100611.39"; exon_number "2";
chr2	StringTie	exon	134375096	134375906	1000	+	.	gene_id "MSTRG.100611"; transcript_id "MSTRG.100611.39"; exon_number "3";
chr2	StringTie	transcript	134119882	134131915	1000	+	.	gene_id "MSTRG.100611"; transcript_id "MSTRG.100611.4";
chr2	StringTie	exon	134119882	134120291	1000	+	.	gene_id "MSTRG.100611"; transcript_id "MSTRG.100611.4"; exon_number "1";
chr2	StringTie	exon	134131821	134131915	1000	+	.	gene_id "MSTRG.100611"; transcript_id "MSTRG.100611.4"; exon_number "2";
chr2	StringTie	transcript	134396480	134454719	1000	+	.	gene_id "MSTRG.100611"; transcript_id "MSTRG.100611.40";
chr2	StringTie	exon	134396480	134397508	1000	+	.	gene_id "MSTRG.100611"; transcript_id "MSTRG.100611.40"; exon_number "1";
chr2	StringTie	exon	134402988	134403137	1000	+	.	gene_id "MSTRG.100611"; transcript_id "MSTRG.100611.40"; exon_number "2";
chr2	StringTie	exon	134412869	134413015	1000	+	.	gene_id "MSTRG.100611"; transcript_id "MSTRG.100611.40"; exon_number "3";
chr2	StringTie	exon	134422803	134422919	1000	+	.	gene_id "MSTRG.100611"; transcript_id "MSTRG.100611.40"; exon_number "4";
chr2	StringTie	exon	134428365	134428439	1000	+	.	gene_id "MSTRG.100611"; transcript_id "MSTRG.100611.40"; exon_number "5";
chr2	StringTie	exon	134441758	134441915	1000	+	.	gene_id "MSTRG.100611"; transcript_id "MSTRG.100611.40"; exon_number "6";
chr2	StringTie	exon	134448649	134454719	1000	+	.	gene_id "MSTRG.100611"; transcript_id "MSTRG.100611.40"; exon_number "7";
chr2	StringTie	transcript	134396726	134454673	1000	+	.	gene_id "MSTRG.100611"; transcript_id "MSTRG.100611.41";
chr2	StringTie	exon	134396726	134397639	1000	+	.	gene_id "MSTRG.100611"; transcript_id "MSTRG.100611.41"; exon_number "1";
chr2	StringTie	exon	134402988	134403137	1000	+	.	gene_id "MSTRG.100611"; transcript_id "MSTRG.100611.41"; exon_number "2";
chr2	StringTie	exon	134412869	134413015	1000	+	.	gene_id "MSTRG.100611"; transcript_id "MSTRG.100611.41"; exon_number "3";
chr2	StringTie	exon	134422803	134422919	1000	+	.	gene_id "MSTRG.100611"; transcript_id "MSTRG.100611.41"; exon_number "4";
chr2	StringTie	exon	134428365	134428439	1000	+	.	gene_id "MSTRG.100611"; transcript_id "MSTRG.100611.41"; exon_number "5";
chr2	StringTie	exon	134441758	134441915	1000	+	.	gene_id "MSTRG.100611"; transcript_id "MSTRG.100611.41"; exon_number "6";
chr2	StringTie	exon	134448649	134454673	1000	+	.	gene_id "MSTRG.100611"; transcript_id "MSTRG.100611.41"; exon_number "7";
chr2	StringTie	transcript	134398486	134454706	1000	+	.	gene_id "MSTRG.100611"; transcript_id "MSTRG.100611.42";
chr2	StringTie	exon	134398486	134400165	1000	+	.	gene_id "MSTRG.100611"; transcript_id "MSTRG.100611.42"; exon_number "1";
chr2	StringTie	exon	134402988	134403137	1000	+	.	gene_id "MSTRG.100611"; transcript_id "MSTRG.100611.42"; exon_number "2";
chr2	StringTie	exon	134412869	134413015	1000	+	.	gene_id "MSTRG.100611"; transcript_id "MSTRG.100611.42"; exon_number "3";
chr2	StringTie	exon	134422803	134422919	1000	+	.	gene_id "MSTRG.100611"; transcript_id "MSTRG.100611.42"; exon_number "4";
chr2	StringTie	exon	134428365	134428439	1000	+	.	gene_id "MSTRG.100611"; transcript_id "MSTRG.100611.42"; exon_number "5";
chr2	StringTie	exon	134441758	134441915	1000	+	.	gene_id "MSTRG.100611"; transcript_id "MSTRG.100611.42"; exon_number "6";
chr2	StringTie	exon	134448649	134454706	1000	+	.	gene_id "MSTRG.100611"; transcript_id "MSTRG.100611.42"; exon_number "7";
chr2	StringTie	transcript	134402565	134454622	1000	+	.	gene_id "MSTRG.100611"; transcript_id "MSTRG.100611.43";
chr2	StringTie	exon	134402565	134402618	1000	+	.	gene_id "MSTRG.100611"; transcript_id "MSTRG.100611.43"; exon_number "1";
chr2	StringTie	exon	134402988	134403137	1000	+	.	gene_id "MSTRG.100611"; transcript_id "MSTRG.100611.43"; exon_number "2";
chr2	StringTie	exon	134412869	134413015	1000	+	.	gene_id "MSTRG.100611"; transcript_id "MSTRG.100611.43"; exon_number "3";
chr2	StringTie	exon	134422803	134422919	1000	+	.	gene_id "MSTRG.100611"; transcript_id "MSTRG.100611.43"; exon_number "4";
chr2	StringTie	exon	134428365	134428439	1000	+	.	gene_id "MSTRG.100611"; transcript_id "MSTRG.100611.43"; exon_number "5";
chr2	StringTie	exon	134441758	134441915	1000	+	.	gene_id "MSTRG.100611"; transcript_id "MSTRG.100611.43"; exon_number "6";
chr2	StringTie	exon	134448649	134454622	1000	+	.	gene_id "MSTRG.100611"; transcript_id "MSTRG.100611.43"; exon_number "7";
chr2	StringTie	transcript	134411742	134454649	1000	+	.	gene_id "MSTRG.100611"; transcript_id "MSTRG.100611.44";
chr2	StringTie	exon	134411742	134411863	1000	+	.	gene_id "MSTRG.100611"; transcript_id "MSTRG.100611.44"; exon_number "1";
chr2	StringTie	exon	134412869	134413015	1000	+	.	gene_id "MSTRG.100611"; transcript_id "MSTRG.100611.44"; exon_number "2";
chr2	StringTie	exon	134422803	134422919	1000	+	.	gene_id "MSTRG.100611"; transcript_id "MSTRG.100611.44"; exon_number "3";
chr2	StringTie	exon	134428365	134428439	1000	+	.	gene_id "MSTRG.100611"; transcript_id "MSTRG.100611.44"; exon_number "4";
chr2	StringTie	exon	134441758	134441915	1000	+	.	gene_id "MSTRG.100611"; transcript_id "MSTRG.100611.44"; exon_number "5";
chr2	StringTie	exon	134448649	134454649	1000	+	.	gene_id "MSTRG.100611"; transcript_id "MSTRG.100611.44"; exon_number "6";
chr2	StringTie	transcript	134119919	134142442	1000	+	.	gene_id "MSTRG.100611"; transcript_id "MSTRG.100611.5";
chr2	StringTie	exon	134119919	134120291	1000	+	.	gene_id "MSTRG.100611"; transcript_id "MSTRG.100611.5"; exon_number "1";
chr2	StringTie	exon	134142335	134142442	1000	+	.	gene_id "MSTRG.100611"; transcript_id "MSTRG.100611.5"; exon_number "2";
chr2	StringTie	transcript	134119983	134454623	1000	+	.	gene_id "MSTRG.100611"; transcript_id "MSTRG.100611.6";
chr2	StringTie	exon	134119983	134120291	1000	+	.	gene_id "MSTRG.100611"; transcript_id "MSTRG.100611.6"; exon_number "1";
chr2	StringTie	exon	134253095	134253218	1000	+	.	gene_id "MSTRG.100611"; transcript_id "MSTRG.100611.6"; exon_number "2";
chr2	StringTie	exon	134254262	134254644	1000	+	.	gene_id "MSTRG.100611"; transcript_id "MSTRG.100611.6"; exon_number "3";
chr2	StringTie	exon	134270386	134270550	1000	+	.	gene_id "MSTRG.100611"; transcript_id "MSTRG.100611.6"; exon_number "4";
chr2	StringTie	exon	134294472	134294547	1000	+	.	gene_id "MSTRG.100611"; transcript_id "MSTRG.100611.6"; exon_number "5";
chr2	StringTie	exon	134317529	134317605	1000	+	.	gene_id "MSTRG.100611"; transcript_id "MSTRG.100611.6"; exon_number "6";
chr2	StringTie	exon	134318650	134318739	1000	+	.	gene_id "MSTRG.100611"; transcript_id "MSTRG.100611.6"; exon_number "7";
chr2	StringTie	exon	134336217	134336288	1000	+	.	gene_id "MSTRG.100611"; transcript_id "MSTRG.100611.6"; exon_number "8";
chr2	StringTie	exon	134338259	134338420	1000	+	.	gene_id "MSTRG.100611"; transcript_id "MSTRG.100611.6"; exon_number "9";
chr2	StringTie	exon	134341590	134341759	1000	+	.	gene_id "MSTRG.100611"; transcript_id "MSTRG.100611.6"; exon_number "10";
chr2	StringTie	exon	134344930	134345064	1000	+	.	gene_id "MSTRG.100611"; transcript_id "MSTRG.100611.6"; exon_number "11";
chr2	StringTie	exon	134349805	134349938	1000	+	.	gene_id "MSTRG.100611"; transcript_id "MSTRG.100611.6"; exon_number "12";
chr2	StringTie	exon	134362275	134362408	1000	+	.	gene_id "MSTRG.100611"; transcript_id "MSTRG.100611.6"; exon_number "13";
chr2	StringTie	exon	134375096	134375177	1000	+	.	gene_id "MSTRG.100611"; transcript_id "MSTRG.100611.6"; exon_number "14";
chr2	StringTie	exon	134402988	134403137	1000	+	.	gene_id "MSTRG.100611"; transcript_id "MSTRG.100611.6"; exon_number "15";
chr2	StringTie	exon	134412869	134413015	1000	+	.	gene_id "MSTRG.100611"; transcript_id "MSTRG.100611.6"; exon_number "16";
chr2	StringTie	exon	134422803	134422919	1000	+	.	gene_id "MSTRG.100611"; transcript_id "MSTRG.100611.6"; exon_number "17";
chr2	StringTie	exon	134428365	134428439	1000	+	.	gene_id "MSTRG.100611"; transcript_id "MSTRG.100611.6"; exon_number "18";
chr2	StringTie	exon	134441758	134441915	1000	+	.	gene_id "MSTRG.100611"; transcript_id "MSTRG.100611.6"; exon_number "19";
chr2	StringTie	exon	134448649	134454623	1000	+	.	gene_id "MSTRG.100611"; transcript_id "MSTRG.100611.6"; exon_number "20";
chr2	StringTie	transcript	134119983	134293682	1000	+	.	gene_id "MSTRG.100611"; transcript_id "MSTRG.100611.7";
chr2	StringTie	exon	134119983	134120291	1000	+	.	gene_id "MSTRG.100611"; transcript_id "MSTRG.100611.7"; exon_number "1";
chr2	StringTie	exon	134253095	134253218	1000	+	.	gene_id "MSTRG.100611"; transcript_id "MSTRG.100611.7"; exon_number "2";
chr2	StringTie	exon	134254262	134254644	1000	+	.	gene_id "MSTRG.100611"; transcript_id "MSTRG.100611.7"; exon_number "3";
chr2	StringTie	exon	134270386	134270550	1000	+	.	gene_id "MSTRG.100611"; transcript_id "MSTRG.100611.7"; exon_number "4";
chr2	StringTie	exon	134293655	134293682	1000	+	.	gene_id "MSTRG.100611"; transcript_id "MSTRG.100611.7"; exon_number "5";
chr2	StringTie	transcript	134127125	134127192	1000	+	.	gene_id "MSTRG.100612"; transcript_id "ENST00000581102"; gene_name "MIR3679"; ref_gene_id "ENSG00000263813";
chr2	StringTie	exon	134127125	134127192	1000	+	.	gene_id "MSTRG.100612"; transcript_id "ENST00000581102"; exon_number "1"; gene_name "MIR3679"; ref_gene_id "ENSG00000263813";
chr2	StringTie	transcript	134143758	134148094	1000	+	.	gene_id "MSTRG.100613"; transcript_id "MSTRG.100613.1";
chr2	StringTie	exon	134143758	134143872	1000	+	.	gene_id "MSTRG.100613"; transcript_id "MSTRG.100613.1"; exon_number "1";
chr2	StringTie	exon	134147700	134148094	1000	+	.	gene_id "MSTRG.100613"; transcript_id "MSTRG.100613.1"; exon_number "2";
chr2	StringTie	transcript	134175394	134177603	1000	-	.	gene_id "MSTRG.100614"; transcript_id "MSTRG.100614.1";
chr2	StringTie	exon	134175394	134176825	1000	-	.	gene_id "MSTRG.100614"; transcript_id "MSTRG.100614.1"; exon_number "1";
chr2	StringTie	exon	134176879	134177603	1000	-	.	gene_id "MSTRG.100614"; transcript_id "MSTRG.100614.1"; exon_number "2";
chr2	StringTie	transcript	134231195	134231312	1000	+	.	gene_id "MSTRG.100615"; transcript_id "ENST00000410989"; gene_name "RNA5SP104"; ref_gene_id "ENSG00000222921";
chr2	StringTie	exon	134231195	134231312	1000	+	.	gene_id "MSTRG.100615"; transcript_id "ENST00000410989"; exon_number "1"; gene_name "RNA5SP104"; ref_gene_id "ENSG00000222921";
chr2	StringTie	transcript	134319654	134320078	1000	-	.	gene_id "MSTRG.100616"; transcript_id "ENST00000415977"; gene_name "EDDM3CP"; ref_gene_id "ENSG00000234060";
chr2	StringTie	exon	134319654	134320078	1000	-	.	gene_id "MSTRG.100616"; transcript_id "ENST00000415977"; exon_number "1"; gene_name "EDDM3CP"; ref_gene_id "ENSG00000234060";
chr2	StringTie	transcript	134455759	134719000	1000	-	.	gene_id "MSTRG.100617"; transcript_id "ENST00000281924"; gene_name "TMEM163"; ref_gene_id "ENSG00000152128";
chr2	StringTie	exon	134455759	134456776	1000	-	.	gene_id "MSTRG.100617"; transcript_id "ENST00000281924"; exon_number "1"; gene_name "TMEM163"; ref_gene_id "ENSG00000152128";
chr2	StringTie	exon	134458032	134458173	1000	-	.	gene_id "MSTRG.100617"; transcript_id "ENST00000281924"; exon_number "2"; gene_name "TMEM163"; ref_gene_id "ENSG00000152128";
chr2	StringTie	exon	134466114	134466225	1000	-	.	gene_id "MSTRG.100617"; transcript_id "ENST00000281924"; exon_number "3"; gene_name "TMEM163"; ref_gene_id "ENSG00000152128";
chr2	StringTie	exon	134502901	134502997	1000	-	.	gene_id "MSTRG.100617"; transcript_id "ENST00000281924"; exon_number "4"; gene_name "TMEM163"; ref_gene_id "ENSG00000152128";
chr2	StringTie	exon	134550570	134550661	1000	-	.	gene_id "MSTRG.100617"; transcript_id "ENST00000281924"; exon_number "5"; gene_name "TMEM163"; ref_gene_id "ENSG00000152128";
chr2	StringTie	exon	134552048	134552091	1000	-	.	gene_id "MSTRG.100617"; transcript_id "ENST00000281924"; exon_number "6"; gene_name "TMEM163"; ref_gene_id "ENSG00000152128";
chr2	StringTie	exon	134713200	134713319	1000	-	.	gene_id "MSTRG.100617"; transcript_id "ENST00000281924"; exon_number "7"; gene_name "TMEM163"; ref_gene_id "ENSG00000152128";
chr2	StringTie	exon	134718734	134719000	1000	-	.	gene_id "MSTRG.100617"; transcript_id "ENST00000281924"; exon_number "8"; gene_name "TMEM163"; ref_gene_id "ENSG00000152128";
chr2	StringTie	transcript	134735464	134918670	1000	-	.	gene_id "MSTRG.100617"; transcript_id "ENST00000392929"; gene_name "CCNT2-AS1"; ref_gene_id "ENSG00000224043";
chr2	StringTie	exon	134735464	134735581	1000	-	.	gene_id "MSTRG.100617"; transcript_id "ENST00000392929"; exon_number "1"; gene_name "CCNT2-AS1"; ref_gene_id "ENSG00000224043";
chr2	StringTie	exon	134867520	134867739	1000	-	.	gene_id "MSTRG.100617"; transcript_id "ENST00000392929"; exon_number "2"; gene_name "CCNT2-AS1"; ref_gene_id "ENSG00000224043";
chr2	StringTie	exon	134868944	134869041	1000	-	.	gene_id "MSTRG.100617"; transcript_id "ENST00000392929"; exon_number "3"; gene_name "CCNT2-AS1"; ref_gene_id "ENSG00000224043";
chr2	StringTie	exon	134918563	134918670	1000	-	.	gene_id "MSTRG.100617"; transcript_id "ENST00000392929"; exon_number "4"; gene_name "CCNT2-AS1"; ref_gene_id "ENSG00000224043";
chr2	StringTie	transcript	134867318	134918678	1000	-	.	gene_id "MSTRG.100617"; transcript_id "ENST00000413962"; gene_name "CCNT2-AS1"; ref_gene_id "ENSG00000224043";
chr2	StringTie	exon	134867318	134867739	1000	-	.	gene_id "MSTRG.100617"; transcript_id "ENST00000413962"; exon_number "1"; gene_name "CCNT2-AS1"; ref_gene_id "ENSG00000224043";
chr2	StringTie	exon	134868944	134869041	1000	-	.	gene_id "MSTRG.100617"; transcript_id "ENST00000413962"; exon_number "2"; gene_name "CCNT2-AS1"; ref_gene_id "ENSG00000224043";
chr2	StringTie	exon	134918563	134918678	1000	-	.	gene_id "MSTRG.100617"; transcript_id "ENST00000413962"; exon_number "3"; gene_name "CCNT2-AS1"; ref_gene_id "ENSG00000224043";
chr2	StringTie	transcript	134867433	134918710	1000	-	.	gene_id "MSTRG.100617"; transcript_id "ENST00000428857"; gene_name "CCNT2-AS1"; ref_gene_id "ENSG00000224043";
chr2	StringTie	exon	134867433	134867739	1000	-	.	gene_id "MSTRG.100617"; transcript_id "ENST00000428857"; exon_number "1"; gene_name "CCNT2-AS1"; ref_gene_id "ENSG00000224043";
chr2	StringTie	exon	134868944	134869041	1000	-	.	gene_id "MSTRG.100617"; transcript_id "ENST00000428857"; exon_number "2"; gene_name "CCNT2-AS1"; ref_gene_id "ENSG00000224043";
chr2	StringTie	exon	134877520	134877643	1000	-	.	gene_id "MSTRG.100617"; transcript_id "ENST00000428857"; exon_number "3"; gene_name "CCNT2-AS1"; ref_gene_id "ENSG00000224043";
chr2	StringTie	exon	134918563	134918710	1000	-	.	gene_id "MSTRG.100617"; transcript_id "ENST00000428857"; exon_number "4"; gene_name "CCNT2-AS1"; ref_gene_id "ENSG00000224043";
chr2	StringTie	transcript	134455760	134459274	1000	-	.	gene_id "MSTRG.100617"; transcript_id "ENST00000467316"; gene_name "TMEM163"; ref_gene_id "ENSG00000152128";
chr2	StringTie	exon	134455760	134456776	1000	-	.	gene_id "MSTRG.100617"; transcript_id "ENST00000467316"; exon_number "1"; gene_name "TMEM163"; ref_gene_id "ENSG00000152128";
chr2	StringTie	exon	134458032	134459274	1000	-	.	gene_id "MSTRG.100617"; transcript_id "ENST00000467316"; exon_number "2"; gene_name "TMEM163"; ref_gene_id "ENSG00000152128";
chr2	StringTie	transcript	134455764	134470036	1000	-	.	gene_id "MSTRG.100617"; transcript_id "ENST00000476823"; gene_name "TMEM163"; ref_gene_id "ENSG00000152128";
chr2	StringTie	exon	134455764	134456776	1000	-	.	gene_id "MSTRG.100617"; transcript_id "ENST00000476823"; exon_number "1"; gene_name "TMEM163"; ref_gene_id "ENSG00000152128";
chr2	StringTie	exon	134458032	134458173	1000	-	.	gene_id "MSTRG.100617"; transcript_id "ENST00000476823"; exon_number "2"; gene_name "TMEM163"; ref_gene_id "ENSG00000152128";
chr2	StringTie	exon	134466114	134470036	1000	-	.	gene_id "MSTRG.100617"; transcript_id "ENST00000476823"; exon_number "3"; gene_name "TMEM163"; ref_gene_id "ENSG00000152128";
chr2	StringTie	transcript	134454038	134479054	1000	-	.	gene_id "MSTRG.100617"; transcript_id "MSTRG.100617.1";
chr2	StringTie	exon	134454038	134454087	1000	-	.	gene_id "MSTRG.100617"; transcript_id "MSTRG.100617.1"; exon_number "1";
chr2	StringTie	exon	134454291	134456776	1000	-	.	gene_id "MSTRG.100617"; transcript_id "MSTRG.100617.1"; exon_number "2";
chr2	StringTie	exon	134458032	134458173	1000	-	.	gene_id "MSTRG.100617"; transcript_id "MSTRG.100617.1"; exon_number "3";
chr2	StringTie	exon	134466114	134466225	1000	-	.	gene_id "MSTRG.100617"; transcript_id "MSTRG.100617.1"; exon_number "4";
chr2	StringTie	exon	134475957	134479054	1000	-	.	gene_id "MSTRG.100617"; transcript_id "MSTRG.100617.1"; exon_number "5";
chr2	StringTie	transcript	134455759	134736446	1000	-	.	gene_id "MSTRG.100617"; transcript_id "MSTRG.100617.10";
chr2	StringTie	exon	134455759	134456776	1000	-	.	gene_id "MSTRG.100617"; transcript_id "MSTRG.100617.10"; exon_number "1";
chr2	StringTie	exon	134458032	134458173	1000	-	.	gene_id "MSTRG.100617"; transcript_id "MSTRG.100617.10"; exon_number "2";
chr2	StringTie	exon	134466114	134466225	1000	-	.	gene_id "MSTRG.100617"; transcript_id "MSTRG.100617.10"; exon_number "3";
chr2	StringTie	exon	134502901	134502997	1000	-	.	gene_id "MSTRG.100617"; transcript_id "MSTRG.100617.10"; exon_number "4";
chr2	StringTie	exon	134550570	134550661	1000	-	.	gene_id "MSTRG.100617"; transcript_id "MSTRG.100617.10"; exon_number "5";
chr2	StringTie	exon	134552048	134552091	1000	-	.	gene_id "MSTRG.100617"; transcript_id "MSTRG.100617.10"; exon_number "6";
chr2	StringTie	exon	134713200	134713319	1000	-	.	gene_id "MSTRG.100617"; transcript_id "MSTRG.100617.10"; exon_number "7";
chr2	StringTie	exon	134718734	134719014	1000	-	.	gene_id "MSTRG.100617"; transcript_id "MSTRG.100617.10"; exon_number "8";
chr2	StringTie	exon	134735461	134735581	1000	-	.	gene_id "MSTRG.100617"; transcript_id "MSTRG.100617.10"; exon_number "9";
chr2	StringTie	exon	134736332	134736446	1000	-	.	gene_id "MSTRG.100617"; transcript_id "MSTRG.100617.10"; exon_number "10";
chr2	StringTie	transcript	134455760	134718632	1000	-	.	gene_id "MSTRG.100617"; transcript_id "MSTRG.100617.12";
chr2	StringTie	exon	134455760	134456776	1000	-	.	gene_id "MSTRG.100617"; transcript_id "MSTRG.100617.12"; exon_number "1";
chr2	StringTie	exon	134458032	134458173	1000	-	.	gene_id "MSTRG.100617"; transcript_id "MSTRG.100617.12"; exon_number "2";
chr2	StringTie	exon	134466114	134466225	1000	-	.	gene_id "MSTRG.100617"; transcript_id "MSTRG.100617.12"; exon_number "3";
chr2	StringTie	exon	134502901	134502997	1000	-	.	gene_id "MSTRG.100617"; transcript_id "MSTRG.100617.12"; exon_number "4";
chr2	StringTie	exon	134550570	134550661	1000	-	.	gene_id "MSTRG.100617"; transcript_id "MSTRG.100617.12"; exon_number "5";
chr2	StringTie	exon	134552048	134552091	1000	-	.	gene_id "MSTRG.100617"; transcript_id "MSTRG.100617.12"; exon_number "6";
chr2	StringTie	exon	134713200	134713319	1000	-	.	gene_id "MSTRG.100617"; transcript_id "MSTRG.100617.12"; exon_number "7";
chr2	StringTie	exon	134717989	134718632	1000	-	.	gene_id "MSTRG.100617"; transcript_id "MSTRG.100617.12"; exon_number "8";
chr2	StringTie	transcript	134455764	134918633	1000	-	.	gene_id "MSTRG.100617"; transcript_id "MSTRG.100617.14";
chr2	StringTie	exon	134455764	134456776	1000	-	.	gene_id "MSTRG.100617"; transcript_id "MSTRG.100617.14"; exon_number "1";
chr2	StringTie	exon	134458032	134458173	1000	-	.	gene_id "MSTRG.100617"; transcript_id "MSTRG.100617.14"; exon_number "2";
chr2	StringTie	exon	134466114	134466225	1000	-	.	gene_id "MSTRG.100617"; transcript_id "MSTRG.100617.14"; exon_number "3";
chr2	StringTie	exon	134502901	134502997	1000	-	.	gene_id "MSTRG.100617"; transcript_id "MSTRG.100617.14"; exon_number "4";
chr2	StringTie	exon	134550570	134550661	1000	-	.	gene_id "MSTRG.100617"; transcript_id "MSTRG.100617.14"; exon_number "5";
chr2	StringTie	exon	134552048	134552091	1000	-	.	gene_id "MSTRG.100617"; transcript_id "MSTRG.100617.14"; exon_number "6";
chr2	StringTie	exon	134713200	134713319	1000	-	.	gene_id "MSTRG.100617"; transcript_id "MSTRG.100617.14"; exon_number "7";
chr2	StringTie	exon	134877520	134877643	1000	-	.	gene_id "MSTRG.100617"; transcript_id "MSTRG.100617.14"; exon_number "8";
chr2	StringTie	exon	134918563	134918633	1000	-	.	gene_id "MSTRG.100617"; transcript_id "MSTRG.100617.14"; exon_number "9";
chr2	StringTie	transcript	134455764	134918673	1000	-	.	gene_id "MSTRG.100617"; transcript_id "MSTRG.100617.15";
chr2	StringTie	exon	134455764	134456776	1000	-	.	gene_id "MSTRG.100617"; transcript_id "MSTRG.100617.15"; exon_number "1";
chr2	StringTie	exon	134458032	134458173	1000	-	.	gene_id "MSTRG.100617"; transcript_id "MSTRG.100617.15"; exon_number "2";
chr2	StringTie	exon	134466114	134466225	1000	-	.	gene_id "MSTRG.100617"; transcript_id "MSTRG.100617.15"; exon_number "3";
chr2	StringTie	exon	134502901	134502997	1000	-	.	gene_id "MSTRG.100617"; transcript_id "MSTRG.100617.15"; exon_number "4";
chr2	StringTie	exon	134550570	134550661	1000	-	.	gene_id "MSTRG.100617"; transcript_id "MSTRG.100617.15"; exon_number "5";
chr2	StringTie	exon	134713200	134713319	1000	-	.	gene_id "MSTRG.100617"; transcript_id "MSTRG.100617.15"; exon_number "6";
chr2	StringTie	exon	134735461	134735581	1000	-	.	gene_id "MSTRG.100617"; transcript_id "MSTRG.100617.15"; exon_number "7";
chr2	StringTie	exon	134877520	134877643	1000	-	.	gene_id "MSTRG.100617"; transcript_id "MSTRG.100617.15"; exon_number "8";
chr2	StringTie	exon	134918563	134918673	1000	-	.	gene_id "MSTRG.100617"; transcript_id "MSTRG.100617.15"; exon_number "9";
chr2	StringTie	transcript	134488666	134505128	1000	-	.	gene_id "MSTRG.100617"; transcript_id "MSTRG.100617.17";
chr2	StringTie	exon	134488666	134488776	1000	-	.	gene_id "MSTRG.100617"; transcript_id "MSTRG.100617.17"; exon_number "1";
chr2	StringTie	exon	134502901	134502997	1000	-	.	gene_id "MSTRG.100617"; transcript_id "MSTRG.100617.17"; exon_number "2";
chr2	StringTie	exon	134504481	134505128	1000	-	.	gene_id "MSTRG.100617"; transcript_id "MSTRG.100617.17"; exon_number "3";
chr2	StringTie	transcript	134489783	134507442	1000	-	.	gene_id "MSTRG.100617"; transcript_id "MSTRG.100617.18";
chr2	StringTie	exon	134489783	134489888	1000	-	.	gene_id "MSTRG.100617"; transcript_id "MSTRG.100617.18"; exon_number "1";
chr2	StringTie	exon	134492642	134492746	1000	-	.	gene_id "MSTRG.100617"; transcript_id "MSTRG.100617.18"; exon_number "2";
chr2	StringTie	exon	134502901	134502997	1000	-	.	gene_id "MSTRG.100617"; transcript_id "MSTRG.100617.18"; exon_number "3";
chr2	StringTie	exon	134507384	134507442	1000	-	.	gene_id "MSTRG.100617"; transcript_id "MSTRG.100617.18"; exon_number "4";
chr2	StringTie	transcript	134490918	134507442	1000	-	.	gene_id "MSTRG.100617"; transcript_id "MSTRG.100617.19";
chr2	StringTie	exon	134490918	134491057	1000	-	.	gene_id "MSTRG.100617"; transcript_id "MSTRG.100617.19"; exon_number "1";
chr2	StringTie	exon	134492642	134492746	1000	-	.	gene_id "MSTRG.100617"; transcript_id "MSTRG.100617.19"; exon_number "2";
chr2	StringTie	exon	134502901	134502997	1000	-	.	gene_id "MSTRG.100617"; transcript_id "MSTRG.100617.19"; exon_number "3";
chr2	StringTie	exon	134503247	134503322	1000	-	.	gene_id "MSTRG.100617"; transcript_id "MSTRG.100617.19"; exon_number "4";
chr2	StringTie	exon	134507384	134507442	1000	-	.	gene_id "MSTRG.100617"; transcript_id "MSTRG.100617.19"; exon_number "5";
chr2	StringTie	transcript	134455562	134503474	1000	-	.	gene_id "MSTRG.100617"; transcript_id "MSTRG.100617.2";
chr2	StringTie	exon	134455562	134456776	1000	-	.	gene_id "MSTRG.100617"; transcript_id "MSTRG.100617.2"; exon_number "1";
chr2	StringTie	exon	134458032	134458173	1000	-	.	gene_id "MSTRG.100617"; transcript_id "MSTRG.100617.2"; exon_number "2";
chr2	StringTie	exon	134466114	134466225	1000	-	.	gene_id "MSTRG.100617"; transcript_id "MSTRG.100617.2"; exon_number "3";
chr2	StringTie	exon	134492642	134492746	1000	-	.	gene_id "MSTRG.100617"; transcript_id "MSTRG.100617.2"; exon_number "4";
chr2	StringTie	exon	134502901	134502997	1000	-	.	gene_id "MSTRG.100617"; transcript_id "MSTRG.100617.2"; exon_number "5";
chr2	StringTie	exon	134503247	134503322	1000	-	.	gene_id "MSTRG.100617"; transcript_id "MSTRG.100617.2"; exon_number "6";
chr2	StringTie	exon	134503406	134503474	1000	-	.	gene_id "MSTRG.100617"; transcript_id "MSTRG.100617.2"; exon_number "7";
chr2	StringTie	transcript	134492544	134504889	1000	-	.	gene_id "MSTRG.100617"; transcript_id "MSTRG.100617.20";
chr2	StringTie	exon	134492544	134492746	1000	-	.	gene_id "MSTRG.100617"; transcript_id "MSTRG.100617.20"; exon_number "1";
chr2	StringTie	exon	134502901	134502997	1000	-	.	gene_id "MSTRG.100617"; transcript_id "MSTRG.100617.20"; exon_number "2";
chr2	StringTie	exon	134504481	134504889	1000	-	.	gene_id "MSTRG.100617"; transcript_id "MSTRG.100617.20"; exon_number "3";
chr2	StringTie	transcript	134499614	134507793	1000	-	.	gene_id "MSTRG.100617"; transcript_id "MSTRG.100617.21";
chr2	StringTie	exon	134499614	134500217	1000	-	.	gene_id "MSTRG.100617"; transcript_id "MSTRG.100617.21"; exon_number "1";
chr2	StringTie	exon	134502901	134502997	1000	-	.	gene_id "MSTRG.100617"; transcript_id "MSTRG.100617.21"; exon_number "2";
chr2	StringTie	exon	134503247	134506089	1000	-	.	gene_id "MSTRG.100617"; transcript_id "MSTRG.100617.21"; exon_number "3";
chr2	StringTie	exon	134507384	134507793	1000	-	.	gene_id "MSTRG.100617"; transcript_id "MSTRG.100617.21"; exon_number "4";
chr2	StringTie	transcript	134499691	134504512	1000	-	.	gene_id "MSTRG.100617"; transcript_id "MSTRG.100617.22";
chr2	StringTie	exon	134499691	134500217	1000	-	.	gene_id "MSTRG.100617"; transcript_id "MSTRG.100617.22"; exon_number "1";
chr2	StringTie	exon	134502901	134502997	1000	-	.	gene_id "MSTRG.100617"; transcript_id "MSTRG.100617.22"; exon_number "2";
chr2	StringTie	exon	134503247	134503322	1000	-	.	gene_id "MSTRG.100617"; transcript_id "MSTRG.100617.22"; exon_number "3";
chr2	StringTie	exon	134504481	134504512	1000	-	.	gene_id "MSTRG.100617"; transcript_id "MSTRG.100617.22"; exon_number "4";
chr2	StringTie	transcript	134499867	134507554	1000	-	.	gene_id "MSTRG.100617"; transcript_id "MSTRG.100617.23";
chr2	StringTie	exon	134499867	134500217	1000	-	.	gene_id "MSTRG.100617"; transcript_id "MSTRG.100617.23"; exon_number "1";
chr2	StringTie	exon	134502901	134502997	1000	-	.	gene_id "MSTRG.100617"; transcript_id "MSTRG.100617.23"; exon_number "2";
chr2	StringTie	exon	134507384	134507554	1000	-	.	gene_id "MSTRG.100617"; transcript_id "MSTRG.100617.23"; exon_number "3";
chr2	StringTie	transcript	134501065	134503051	1000	-	.	gene_id "MSTRG.100617"; transcript_id "MSTRG.100617.24";
chr2	StringTie	exon	134501065	134501327	1000	-	.	gene_id "MSTRG.100617"; transcript_id "MSTRG.100617.24"; exon_number "1";
chr2	StringTie	exon	134502901	134503051	1000	-	.	gene_id "MSTRG.100617"; transcript_id "MSTRG.100617.24"; exon_number "2";
chr2	StringTie	transcript	134501670	134503323	1000	-	.	gene_id "MSTRG.100617"; transcript_id "MSTRG.100617.25";
chr2	StringTie	exon	134501670	134501745	1000	-	.	gene_id "MSTRG.100617"; transcript_id "MSTRG.100617.25"; exon_number "1";
chr2	StringTie	exon	134502901	134502997	1000	-	.	gene_id "MSTRG.100617"; transcript_id "MSTRG.100617.25"; exon_number "2";
chr2	StringTie	exon	134503247	134503323	1000	-	.	gene_id "MSTRG.100617"; transcript_id "MSTRG.100617.25"; exon_number "3";
chr2	StringTie	transcript	134501730	134507589	1000	-	.	gene_id "MSTRG.100617"; transcript_id "MSTRG.100617.26";
chr2	StringTie	exon	134501730	134501745	1000	-	.	gene_id "MSTRG.100617"; transcript_id "MSTRG.100617.26"; exon_number "1";
chr2	StringTie	exon	134502901	134502997	1000	-	.	gene_id "MSTRG.100617"; transcript_id "MSTRG.100617.26"; exon_number "2";
chr2	StringTie	exon	134507384	134507589	1000	-	.	gene_id "MSTRG.100617"; transcript_id "MSTRG.100617.26"; exon_number "3";
chr2	StringTie	transcript	134540166	134676896	1000	-	.	gene_id "MSTRG.100617"; transcript_id "MSTRG.100617.27";
chr2	StringTie	exon	134540166	134540196	1000	-	.	gene_id "MSTRG.100617"; transcript_id "MSTRG.100617.27"; exon_number "1";
chr2	StringTie	exon	134550570	134550661	1000	-	.	gene_id "MSTRG.100617"; transcript_id "MSTRG.100617.27"; exon_number "2";
chr2	StringTie	exon	134552048	134552091	1000	-	.	gene_id "MSTRG.100617"; transcript_id "MSTRG.100617.27"; exon_number "3";
chr2	StringTie	exon	134656477	134676896	1000	-	.	gene_id "MSTRG.100617"; transcript_id "MSTRG.100617.27"; exon_number "4";
chr2	StringTie	transcript	134542258	134718879	1000	-	.	gene_id "MSTRG.100617"; transcript_id "MSTRG.100617.28";
chr2	StringTie	exon	134542258	134542317	1000	-	.	gene_id "MSTRG.100617"; transcript_id "MSTRG.100617.28"; exon_number "1";
chr2	StringTie	exon	134550570	134550661	1000	-	.	gene_id "MSTRG.100617"; transcript_id "MSTRG.100617.28"; exon_number "2";
chr2	StringTie	exon	134552048	134552091	1000	-	.	gene_id "MSTRG.100617"; transcript_id "MSTRG.100617.28"; exon_number "3";
chr2	StringTie	exon	134713200	134713319	1000	-	.	gene_id "MSTRG.100617"; transcript_id "MSTRG.100617.28"; exon_number "4";
chr2	StringTie	exon	134718734	134718879	1000	-	.	gene_id "MSTRG.100617"; transcript_id "MSTRG.100617.28"; exon_number "5";
chr2	StringTie	transcript	134544073	134718856	1000	-	.	gene_id "MSTRG.100617"; transcript_id "MSTRG.100617.29";
chr2	StringTie	exon	134544073	134544089	1000	-	.	gene_id "MSTRG.100617"; transcript_id "MSTRG.100617.29"; exon_number "1";
chr2	StringTie	exon	134550570	134550661	1000	-	.	gene_id "MSTRG.100617"; transcript_id "MSTRG.100617.29"; exon_number "2";
chr2	StringTie	exon	134552048	134552091	1000	-	.	gene_id "MSTRG.100617"; transcript_id "MSTRG.100617.29"; exon_number "3";
chr2	StringTie	exon	134713200	134713319	1000	-	.	gene_id "MSTRG.100617"; transcript_id "MSTRG.100617.29"; exon_number "4";
chr2	StringTie	exon	134718734	134718856	1000	-	.	gene_id "MSTRG.100617"; transcript_id "MSTRG.100617.29"; exon_number "5";
chr2	StringTie	transcript	134455672	134507438	1000	-	.	gene_id "MSTRG.100617"; transcript_id "MSTRG.100617.3";
chr2	StringTie	exon	134455672	134456776	1000	-	.	gene_id "MSTRG.100617"; transcript_id "MSTRG.100617.3"; exon_number "1";
chr2	StringTie	exon	134458032	134458173	1000	-	.	gene_id "MSTRG.100617"; transcript_id "MSTRG.100617.3"; exon_number "2";
chr2	StringTie	exon	134466114	134466225	1000	-	.	gene_id "MSTRG.100617"; transcript_id "MSTRG.100617.3"; exon_number "3";
chr2	StringTie	exon	134491009	134492746	1000	-	.	gene_id "MSTRG.100617"; transcript_id "MSTRG.100617.3"; exon_number "4";
chr2	StringTie	exon	134502901	134502997	1000	-	.	gene_id "MSTRG.100617"; transcript_id "MSTRG.100617.3"; exon_number "5";
chr2	StringTie	exon	134503247	134503322	1000	-	.	gene_id "MSTRG.100617"; transcript_id "MSTRG.100617.3"; exon_number "6";
chr2	StringTie	exon	134507384	134507438	1000	-	.	gene_id "MSTRG.100617"; transcript_id "MSTRG.100617.3"; exon_number "7";
chr2	StringTie	transcript	134549531	134719240	1000	-	.	gene_id "MSTRG.100617"; transcript_id "MSTRG.100617.30";
chr2	StringTie	exon	134549531	134549569	1000	-	.	gene_id "MSTRG.100617"; transcript_id "MSTRG.100617.30"; exon_number "1";
chr2	StringTie	exon	134550544	134550661	1000	-	.	gene_id "MSTRG.100617"; transcript_id "MSTRG.100617.30"; exon_number "2";
chr2	StringTie	exon	134552048	134552091	1000	-	.	gene_id "MSTRG.100617"; transcript_id "MSTRG.100617.30"; exon_number "3";
chr2	StringTie	exon	134713200	134713319	1000	-	.	gene_id "MSTRG.100617"; transcript_id "MSTRG.100617.30"; exon_number "4";
chr2	StringTie	exon	134718734	134719240	1000	-	.	gene_id "MSTRG.100617"; transcript_id "MSTRG.100617.30"; exon_number "5";
chr2	StringTie	transcript	134550483	134918678	1000	-	.	gene_id "MSTRG.100617"; transcript_id "MSTRG.100617.31";
chr2	StringTie	exon	134550483	134550661	1000	-	.	gene_id "MSTRG.100617"; transcript_id "MSTRG.100617.31"; exon_number "1";
chr2	StringTie	exon	134552048	134552091	1000	-	.	gene_id "MSTRG.100617"; transcript_id "MSTRG.100617.31"; exon_number "2";
chr2	StringTie	exon	134713200	134713319	1000	-	.	gene_id "MSTRG.100617"; transcript_id "MSTRG.100617.31"; exon_number "3";
chr2	StringTie	exon	134735461	134735581	1000	-	.	gene_id "MSTRG.100617"; transcript_id "MSTRG.100617.31"; exon_number "4";
chr2	StringTie	exon	134867520	134867739	1000	-	.	gene_id "MSTRG.100617"; transcript_id "MSTRG.100617.31"; exon_number "5";
chr2	StringTie	exon	134868944	134869041	1000	-	.	gene_id "MSTRG.100617"; transcript_id "MSTRG.100617.31"; exon_number "6";
chr2	StringTie	exon	134918563	134918678	1000	-	.	gene_id "MSTRG.100617"; transcript_id "MSTRG.100617.31"; exon_number "7";
chr2	StringTie	transcript	134550515	134557444	1000	-	.	gene_id "MSTRG.100617"; transcript_id "MSTRG.100617.32";
chr2	StringTie	exon	134550515	134550661	1000	-	.	gene_id "MSTRG.100617"; transcript_id "MSTRG.100617.32"; exon_number "1";
chr2	StringTie	exon	134552048	134552091	1000	-	.	gene_id "MSTRG.100617"; transcript_id "MSTRG.100617.32"; exon_number "2";
chr2	StringTie	exon	134557076	134557444	1000	-	.	gene_id "MSTRG.100617"; transcript_id "MSTRG.100617.32"; exon_number "3";
chr2	StringTie	transcript	134550528	134713885	1000	-	.	gene_id "MSTRG.100617"; transcript_id "MSTRG.100617.33";
chr2	StringTie	exon	134550528	134550661	1000	-	.	gene_id "MSTRG.100617"; transcript_id "MSTRG.100617.33"; exon_number "1";
chr2	StringTie	exon	134552048	134552091	1000	-	.	gene_id "MSTRG.100617"; transcript_id "MSTRG.100617.33"; exon_number "2";
chr2	StringTie	exon	134713200	134713319	1000	-	.	gene_id "MSTRG.100617"; transcript_id "MSTRG.100617.33"; exon_number "3";
chr2	StringTie	exon	134713607	134713885	1000	-	.	gene_id "MSTRG.100617"; transcript_id "MSTRG.100617.33"; exon_number "4";
chr2	StringTie	transcript	134550568	134713440	1000	-	.	gene_id "MSTRG.100617"; transcript_id "MSTRG.100617.34";
chr2	StringTie	exon	134550568	134550661	1000	-	.	gene_id "MSTRG.100617"; transcript_id "MSTRG.100617.34"; exon_number "1";
chr2	StringTie	exon	134552048	134552091	1000	-	.	gene_id "MSTRG.100617"; transcript_id "MSTRG.100617.34"; exon_number "2";
chr2	StringTie	exon	134713200	134713319	1000	-	.	gene_id "MSTRG.100617"; transcript_id "MSTRG.100617.34"; exon_number "3";
chr2	StringTie	exon	134713396	134713440	1000	-	.	gene_id "MSTRG.100617"; transcript_id "MSTRG.100617.34"; exon_number "4";
chr2	StringTie	transcript	134550569	134767832	1000	-	.	gene_id "MSTRG.100617"; transcript_id "MSTRG.100617.35";
chr2	StringTie	exon	134550569	134550661	1000	-	.	gene_id "MSTRG.100617"; transcript_id "MSTRG.100617.35"; exon_number "1";
chr2	StringTie	exon	134552048	134552091	1000	-	.	gene_id "MSTRG.100617"; transcript_id "MSTRG.100617.35"; exon_number "2";
chr2	StringTie	exon	134713200	134713319	1000	-	.	gene_id "MSTRG.100617"; transcript_id "MSTRG.100617.35"; exon_number "3";
chr2	StringTie	exon	134735461	134735581	1000	-	.	gene_id "MSTRG.100617"; transcript_id "MSTRG.100617.35"; exon_number "4";
chr2	StringTie	exon	134752541	134752637	1000	-	.	gene_id "MSTRG.100617"; transcript_id "MSTRG.100617.35"; exon_number "5";
chr2	StringTie	exon	134767717	134767832	1000	-	.	gene_id "MSTRG.100617"; transcript_id "MSTRG.100617.35"; exon_number "6";
chr2	StringTie	transcript	134550569	134580194	1000	-	.	gene_id "MSTRG.100617"; transcript_id "MSTRG.100617.36";
chr2	StringTie	exon	134550569	134550661	1000	-	.	gene_id "MSTRG.100617"; transcript_id "MSTRG.100617.36"; exon_number "1";
chr2	StringTie	exon	134552048	134552091	1000	-	.	gene_id "MSTRG.100617"; transcript_id "MSTRG.100617.36"; exon_number "2";
chr2	StringTie	exon	134580114	134580194	1000	-	.	gene_id "MSTRG.100617"; transcript_id "MSTRG.100617.36"; exon_number "3";
chr2	StringTie	transcript	134550569	134713813	1000	-	.	gene_id "MSTRG.100617"; transcript_id "MSTRG.100617.37";
chr2	StringTie	exon	134550569	134550661	1000	-	.	gene_id "MSTRG.100617"; transcript_id "MSTRG.100617.37"; exon_number "1";
chr2	StringTie	exon	134552048	134552091	1000	-	.	gene_id "MSTRG.100617"; transcript_id "MSTRG.100617.37"; exon_number "2";
chr2	StringTie	exon	134713200	134713319	1000	-	.	gene_id "MSTRG.100617"; transcript_id "MSTRG.100617.37"; exon_number "3";
chr2	StringTie	exon	134713713	134713813	1000	-	.	gene_id "MSTRG.100617"; transcript_id "MSTRG.100617.37"; exon_number "4";
chr2	StringTie	transcript	134550569	134714412	1000	-	.	gene_id "MSTRG.100617"; transcript_id "MSTRG.100617.38";
chr2	StringTie	exon	134550569	134550661	1000	-	.	gene_id "MSTRG.100617"; transcript_id "MSTRG.100617.38"; exon_number "1";
chr2	StringTie	exon	134552048	134552091	1000	-	.	gene_id "MSTRG.100617"; transcript_id "MSTRG.100617.38"; exon_number "2";
chr2	StringTie	exon	134713200	134713319	1000	-	.	gene_id "MSTRG.100617"; transcript_id "MSTRG.100617.38"; exon_number "3";
chr2	StringTie	exon	134714003	134714412	1000	-	.	gene_id "MSTRG.100617"; transcript_id "MSTRG.100617.38"; exon_number "4";
chr2	StringTie	transcript	134550569	134718853	1000	-	.	gene_id "MSTRG.100617"; transcript_id "MSTRG.100617.39";
chr2	StringTie	exon	134550569	134550661	1000	-	.	gene_id "MSTRG.100617"; transcript_id "MSTRG.100617.39"; exon_number "1";
chr2	StringTie	exon	134552048	134552091	1000	-	.	gene_id "MSTRG.100617"; transcript_id "MSTRG.100617.39"; exon_number "2";
chr2	StringTie	exon	134713200	134713319	1000	-	.	gene_id "MSTRG.100617"; transcript_id "MSTRG.100617.39"; exon_number "3";
chr2	StringTie	exon	134718783	134718853	1000	-	.	gene_id "MSTRG.100617"; transcript_id "MSTRG.100617.39"; exon_number "4";
chr2	StringTie	transcript	134455696	134459524	1000	-	.	gene_id "MSTRG.100617"; transcript_id "MSTRG.100617.4";
chr2	StringTie	exon	134455696	134456776	1000	-	.	gene_id "MSTRG.100617"; transcript_id "MSTRG.100617.4"; exon_number "1";
chr2	StringTie	exon	134458032	134458173	1000	-	.	gene_id "MSTRG.100617"; transcript_id "MSTRG.100617.4"; exon_number "2";
chr2	StringTie	exon	134458394	134459524	1000	-	.	gene_id "MSTRG.100617"; transcript_id "MSTRG.100617.4"; exon_number "3";
chr2	StringTie	transcript	134550570	134720314	1000	-	.	gene_id "MSTRG.100617"; transcript_id "MSTRG.100617.40";
chr2	StringTie	exon	134550570	134550661	1000	-	.	gene_id "MSTRG.100617"; transcript_id "MSTRG.100617.40"; exon_number "1";
chr2	StringTie	exon	134552048	134552091	1000	-	.	gene_id "MSTRG.100617"; transcript_id "MSTRG.100617.40"; exon_number "2";
chr2	StringTie	exon	134713200	134713319	1000	-	.	gene_id "MSTRG.100617"; transcript_id "MSTRG.100617.40"; exon_number "3";
chr2	StringTie	exon	134720192	134720314	1000	-	.	gene_id "MSTRG.100617"; transcript_id "MSTRG.100617.40"; exon_number "4";
chr2	StringTie	transcript	134550570	134767810	1000	-	.	gene_id "MSTRG.100617"; transcript_id "MSTRG.100617.41";
chr2	StringTie	exon	134550570	134550661	1000	-	.	gene_id "MSTRG.100617"; transcript_id "MSTRG.100617.41"; exon_number "1";
chr2	StringTie	exon	134552048	134552091	1000	-	.	gene_id "MSTRG.100617"; transcript_id "MSTRG.100617.41"; exon_number "2";
chr2	StringTie	exon	134713200	134713319	1000	-	.	gene_id "MSTRG.100617"; transcript_id "MSTRG.100617.41"; exon_number "3";
chr2	StringTie	exon	134735461	134735581	1000	-	.	gene_id "MSTRG.100617"; transcript_id "MSTRG.100617.41"; exon_number "4";
chr2	StringTie	exon	134752565	134752637	1000	-	.	gene_id "MSTRG.100617"; transcript_id "MSTRG.100617.41"; exon_number "5";
chr2	StringTie	exon	134767717	134767810	1000	-	.	gene_id "MSTRG.100617"; transcript_id "MSTRG.100617.41"; exon_number "6";
chr2	StringTie	transcript	134703239	134718863	1000	-	.	gene_id "MSTRG.100617"; transcript_id "MSTRG.100617.42";
chr2	StringTie	exon	134703239	134703349	1000	-	.	gene_id "MSTRG.100617"; transcript_id "MSTRG.100617.42"; exon_number "1";
chr2	StringTie	exon	134713200	134713319	1000	-	.	gene_id "MSTRG.100617"; transcript_id "MSTRG.100617.42"; exon_number "2";
chr2	StringTie	exon	134718734	134718863	1000	-	.	gene_id "MSTRG.100617"; transcript_id "MSTRG.100617.42"; exon_number "3";
chr2	StringTie	transcript	134712996	134718897	1000	-	.	gene_id "MSTRG.100617"; transcript_id "MSTRG.100617.43";
chr2	StringTie	exon	134712996	134713024	1000	-	.	gene_id "MSTRG.100617"; transcript_id "MSTRG.100617.43"; exon_number "1";
chr2	StringTie	exon	134713200	134713319	1000	-	.	gene_id "MSTRG.100617"; transcript_id "MSTRG.100617.43"; exon_number "2";
chr2	StringTie	exon	134718734	134718897	1000	-	.	gene_id "MSTRG.100617"; transcript_id "MSTRG.100617.43"; exon_number "3";
chr2	StringTie	transcript	134721900	134767831	1000	-	.	gene_id "MSTRG.100617"; transcript_id "MSTRG.100617.44";
chr2	StringTie	exon	134721900	134721967	1000	-	.	gene_id "MSTRG.100617"; transcript_id "MSTRG.100617.44"; exon_number "1";
chr2	StringTie	exon	134735461	134735581	1000	-	.	gene_id "MSTRG.100617"; transcript_id "MSTRG.100617.44"; exon_number "2";
chr2	StringTie	exon	134767717	134767831	1000	-	.	gene_id "MSTRG.100617"; transcript_id "MSTRG.100617.44"; exon_number "3";
chr2	StringTie	transcript	134840656	134918710	1000	-	.	gene_id "MSTRG.100617"; transcript_id "MSTRG.100617.46";
chr2	StringTie	exon	134840656	134842270	1000	-	.	gene_id "MSTRG.100617"; transcript_id "MSTRG.100617.46"; exon_number "1";
chr2	StringTie	exon	134866542	134867739	1000	-	.	gene_id "MSTRG.100617"; transcript_id "MSTRG.100617.46"; exon_number "2";
chr2	StringTie	exon	134868944	134869041	1000	-	.	gene_id "MSTRG.100617"; transcript_id "MSTRG.100617.46"; exon_number "3";
chr2	StringTie	exon	134877520	134877643	1000	-	.	gene_id "MSTRG.100617"; transcript_id "MSTRG.100617.46"; exon_number "4";
chr2	StringTie	exon	134918563	134918710	1000	-	.	gene_id "MSTRG.100617"; transcript_id "MSTRG.100617.46"; exon_number "5";
chr2	StringTie	transcript	134840805	134918710	1000	-	.	gene_id "MSTRG.100617"; transcript_id "MSTRG.100617.47";
chr2	StringTie	exon	134840805	134842270	1000	-	.	gene_id "MSTRG.100617"; transcript_id "MSTRG.100617.47"; exon_number "1";
chr2	StringTie	exon	134863193	134863289	1000	-	.	gene_id "MSTRG.100617"; transcript_id "MSTRG.100617.47"; exon_number "2";
chr2	StringTie	exon	134866542	134867739	1000	-	.	gene_id "MSTRG.100617"; transcript_id "MSTRG.100617.47"; exon_number "3";
chr2	StringTie	exon	134868944	134869041	1000	-	.	gene_id "MSTRG.100617"; transcript_id "MSTRG.100617.47"; exon_number "4";
chr2	StringTie	exon	134877520	134877643	1000	-	.	gene_id "MSTRG.100617"; transcript_id "MSTRG.100617.47"; exon_number "5";
chr2	StringTie	exon	134918563	134918710	1000	-	.	gene_id "MSTRG.100617"; transcript_id "MSTRG.100617.47"; exon_number "6";
chr2	StringTie	transcript	134841102	134918710	1000	-	.	gene_id "MSTRG.100617"; transcript_id "MSTRG.100617.48";
chr2	StringTie	exon	134841102	134841138	1000	-	.	gene_id "MSTRG.100617"; transcript_id "MSTRG.100617.48"; exon_number "1";
chr2	StringTie	exon	134866542	134867739	1000	-	.	gene_id "MSTRG.100617"; transcript_id "MSTRG.100617.48"; exon_number "2";
chr2	StringTie	exon	134868944	134869041	1000	-	.	gene_id "MSTRG.100617"; transcript_id "MSTRG.100617.48"; exon_number "3";
chr2	StringTie	exon	134877520	134877643	1000	-	.	gene_id "MSTRG.100617"; transcript_id "MSTRG.100617.48"; exon_number "4";
chr2	StringTie	exon	134918563	134918710	1000	-	.	gene_id "MSTRG.100617"; transcript_id "MSTRG.100617.48"; exon_number "5";
chr2	StringTie	transcript	134842249	134918695	1000	-	.	gene_id "MSTRG.100617"; transcript_id "MSTRG.100617.49";
chr2	StringTie	exon	134842249	134842270	1000	-	.	gene_id "MSTRG.100617"; transcript_id "MSTRG.100617.49"; exon_number "1";
chr2	StringTie	exon	134866542	134867739	1000	-	.	gene_id "MSTRG.100617"; transcript_id "MSTRG.100617.49"; exon_number "2";
chr2	StringTie	exon	134868944	134869041	1000	-	.	gene_id "MSTRG.100617"; transcript_id "MSTRG.100617.49"; exon_number "3";
chr2	StringTie	exon	134918563	134918695	1000	-	.	gene_id "MSTRG.100617"; transcript_id "MSTRG.100617.49"; exon_number "4";
chr2	StringTie	transcript	134455698	134469288	1000	-	.	gene_id "MSTRG.100617"; transcript_id "MSTRG.100617.5";
chr2	StringTie	exon	134455698	134456776	1000	-	.	gene_id "MSTRG.100617"; transcript_id "MSTRG.100617.5"; exon_number "1";
chr2	StringTie	exon	134458032	134458173	1000	-	.	gene_id "MSTRG.100617"; transcript_id "MSTRG.100617.5"; exon_number "2";
chr2	StringTie	exon	134466114	134466225	1000	-	.	gene_id "MSTRG.100617"; transcript_id "MSTRG.100617.5"; exon_number "3";
chr2	StringTie	exon	134469233	134469288	1000	-	.	gene_id "MSTRG.100617"; transcript_id "MSTRG.100617.5"; exon_number "4";
chr2	StringTie	transcript	134846074	134918710	1000	-	.	gene_id "MSTRG.100617"; transcript_id "MSTRG.100617.50";
chr2	StringTie	exon	134846074	134846154	1000	-	.	gene_id "MSTRG.100617"; transcript_id "MSTRG.100617.50"; exon_number "1";
chr2	StringTie	exon	134866542	134867739	1000	-	.	gene_id "MSTRG.100617"; transcript_id "MSTRG.100617.50"; exon_number "2";
chr2	StringTie	exon	134868944	134869041	1000	-	.	gene_id "MSTRG.100617"; transcript_id "MSTRG.100617.50"; exon_number "3";
chr2	StringTie	exon	134877520	134877643	1000	-	.	gene_id "MSTRG.100617"; transcript_id "MSTRG.100617.50"; exon_number "4";
chr2	StringTie	exon	134918563	134918710	1000	-	.	gene_id "MSTRG.100617"; transcript_id "MSTRG.100617.50"; exon_number "5";
chr2	StringTie	transcript	134860811	134885220	1000	-	.	gene_id "MSTRG.100617"; transcript_id "MSTRG.100617.51";
chr2	StringTie	exon	134860811	134860846	1000	-	.	gene_id "MSTRG.100617"; transcript_id "MSTRG.100617.51"; exon_number "1";
chr2	StringTie	exon	134867520	134867739	1000	-	.	gene_id "MSTRG.100617"; transcript_id "MSTRG.100617.51"; exon_number "2";
chr2	StringTie	exon	134868944	134869041	1000	-	.	gene_id "MSTRG.100617"; transcript_id "MSTRG.100617.51"; exon_number "3";
chr2	StringTie	exon	134876107	134885220	1000	-	.	gene_id "MSTRG.100617"; transcript_id "MSTRG.100617.51"; exon_number "4";
chr2	StringTie	transcript	134863179	134888728	1000	-	.	gene_id "MSTRG.100617"; transcript_id "MSTRG.100617.52";
chr2	StringTie	exon	134863179	134863289	1000	-	.	gene_id "MSTRG.100617"; transcript_id "MSTRG.100617.52"; exon_number "1";
chr2	StringTie	exon	134866542	134867739	1000	-	.	gene_id "MSTRG.100617"; transcript_id "MSTRG.100617.52"; exon_number "2";
chr2	StringTie	exon	134868944	134869041	1000	-	.	gene_id "MSTRG.100617"; transcript_id "MSTRG.100617.52"; exon_number "3";
chr2	StringTie	exon	134876107	134876138	1000	-	.	gene_id "MSTRG.100617"; transcript_id "MSTRG.100617.52"; exon_number "4";
chr2	StringTie	exon	134877520	134877643	1000	-	.	gene_id "MSTRG.100617"; transcript_id "MSTRG.100617.52"; exon_number "5";
chr2	StringTie	exon	134888712	134888728	1000	-	.	gene_id "MSTRG.100617"; transcript_id "MSTRG.100617.52"; exon_number "6";
chr2	StringTie	transcript	134864444	134877645	1000	-	.	gene_id "MSTRG.100617"; transcript_id "MSTRG.100617.53";
chr2	StringTie	exon	134864444	134867739	1000	-	.	gene_id "MSTRG.100617"; transcript_id "MSTRG.100617.53"; exon_number "1";
chr2	StringTie	exon	134868944	134869032	1000	-	.	gene_id "MSTRG.100617"; transcript_id "MSTRG.100617.53"; exon_number "2";
chr2	StringTie	exon	134877520	134877645	1000	-	.	gene_id "MSTRG.100617"; transcript_id "MSTRG.100617.53"; exon_number "3";
chr2	StringTie	transcript	134864474	134876733	1000	-	.	gene_id "MSTRG.100617"; transcript_id "MSTRG.100617.54";
chr2	StringTie	exon	134864474	134867739	1000	-	.	gene_id "MSTRG.100617"; transcript_id "MSTRG.100617.54"; exon_number "1";
chr2	StringTie	exon	134868944	134869041	1000	-	.	gene_id "MSTRG.100617"; transcript_id "MSTRG.100617.54"; exon_number "2";
chr2	StringTie	exon	134876528	134876733	1000	-	.	gene_id "MSTRG.100617"; transcript_id "MSTRG.100617.54"; exon_number "3";
chr2	StringTie	transcript	134864477	134876628	1000	-	.	gene_id "MSTRG.100617"; transcript_id "MSTRG.100617.55";
chr2	StringTie	exon	134864477	134867739	1000	-	.	gene_id "MSTRG.100617"; transcript_id "MSTRG.100617.55"; exon_number "1";
chr2	StringTie	exon	134868944	134869041	1000	-	.	gene_id "MSTRG.100617"; transcript_id "MSTRG.100617.55"; exon_number "2";
chr2	StringTie	exon	134876107	134876138	1000	-	.	gene_id "MSTRG.100617"; transcript_id "MSTRG.100617.55"; exon_number "3";
chr2	StringTie	exon	134876528	134876628	1000	-	.	gene_id "MSTRG.100617"; transcript_id "MSTRG.100617.55"; exon_number "4";
chr2	StringTie	transcript	134864546	134877608	1000	-	.	gene_id "MSTRG.100617"; transcript_id "MSTRG.100617.56";
chr2	StringTie	exon	134864546	134867739	1000	-	.	gene_id "MSTRG.100617"; transcript_id "MSTRG.100617.56"; exon_number "1";
chr2	StringTie	exon	134868944	134869041	1000	-	.	gene_id "MSTRG.100617"; transcript_id "MSTRG.100617.56"; exon_number "2";
chr2	StringTie	exon	134877502	134877608	1000	-	.	gene_id "MSTRG.100617"; transcript_id "MSTRG.100617.56"; exon_number "3";
chr2	StringTie	transcript	134864565	134872617	1000	-	.	gene_id "MSTRG.100617"; transcript_id "MSTRG.100617.57";
chr2	StringTie	exon	134864565	134867739	1000	-	.	gene_id "MSTRG.100617"; transcript_id "MSTRG.100617.57"; exon_number "1";
chr2	StringTie	exon	134868944	134869041	1000	-	.	gene_id "MSTRG.100617"; transcript_id "MSTRG.100617.57"; exon_number "2";
chr2	StringTie	exon	134872567	134872617	1000	-	.	gene_id "MSTRG.100617"; transcript_id "MSTRG.100617.57"; exon_number "3";
chr2	StringTie	transcript	134864587	134877639	1000	-	.	gene_id "MSTRG.100617"; transcript_id "MSTRG.100617.58";
chr2	StringTie	exon	134864587	134867739	1000	-	.	gene_id "MSTRG.100617"; transcript_id "MSTRG.100617.58"; exon_number "1";
chr2	StringTie	exon	134868944	134869041	1000	-	.	gene_id "MSTRG.100617"; transcript_id "MSTRG.100617.58"; exon_number "2";
chr2	StringTie	exon	134877524	134877639	1000	-	.	gene_id "MSTRG.100617"; transcript_id "MSTRG.100617.58"; exon_number "3";
chr2	StringTie	transcript	134864695	134888724	1000	-	.	gene_id "MSTRG.100617"; transcript_id "MSTRG.100617.59";
chr2	StringTie	exon	134864695	134864980	1000	-	.	gene_id "MSTRG.100617"; transcript_id "MSTRG.100617.59"; exon_number "1";
chr2	StringTie	exon	134866542	134867739	1000	-	.	gene_id "MSTRG.100617"; transcript_id "MSTRG.100617.59"; exon_number "2";
chr2	StringTie	exon	134868944	134869041	1000	-	.	gene_id "MSTRG.100617"; transcript_id "MSTRG.100617.59"; exon_number "3";
chr2	StringTie	exon	134877520	134877643	1000	-	.	gene_id "MSTRG.100617"; transcript_id "MSTRG.100617.59"; exon_number "4";
chr2	StringTie	exon	134888712	134888724	1000	-	.	gene_id "MSTRG.100617"; transcript_id "MSTRG.100617.59"; exon_number "5";
chr2	StringTie	transcript	134455710	134469979	1000	-	.	gene_id "MSTRG.100617"; transcript_id "MSTRG.100617.6";
chr2	StringTie	exon	134455710	134456776	1000	-	.	gene_id "MSTRG.100617"; transcript_id "MSTRG.100617.6"; exon_number "1";
chr2	StringTie	exon	134458032	134458173	1000	-	.	gene_id "MSTRG.100617"; transcript_id "MSTRG.100617.6"; exon_number "2";
chr2	StringTie	exon	134466114	134466225	1000	-	.	gene_id "MSTRG.100617"; transcript_id "MSTRG.100617.6"; exon_number "3";
chr2	StringTie	exon	134466831	134469979	1000	-	.	gene_id "MSTRG.100617"; transcript_id "MSTRG.100617.6"; exon_number "4";
chr2	StringTie	transcript	134866385	134876183	1000	-	.	gene_id "MSTRG.100617"; transcript_id "MSTRG.100617.60";
chr2	StringTie	exon	134866385	134867739	1000	-	.	gene_id "MSTRG.100617"; transcript_id "MSTRG.100617.60"; exon_number "1";
chr2	StringTie	exon	134868944	134869032	1000	-	.	gene_id "MSTRG.100617"; transcript_id "MSTRG.100617.60"; exon_number "2";
chr2	StringTie	exon	134876107	134876183	1000	-	.	gene_id "MSTRG.100617"; transcript_id "MSTRG.100617.60"; exon_number "3";
chr2	StringTie	transcript	134455733	134476038	1000	-	.	gene_id "MSTRG.100617"; transcript_id "MSTRG.100617.7";
chr2	StringTie	exon	134455733	134456776	1000	-	.	gene_id "MSTRG.100617"; transcript_id "MSTRG.100617.7"; exon_number "1";
chr2	StringTie	exon	134458032	134458173	1000	-	.	gene_id "MSTRG.100617"; transcript_id "MSTRG.100617.7"; exon_number "2";
chr2	StringTie	exon	134465072	134465185	1000	-	.	gene_id "MSTRG.100617"; transcript_id "MSTRG.100617.7"; exon_number "3";
chr2	StringTie	exon	134466114	134466225	1000	-	.	gene_id "MSTRG.100617"; transcript_id "MSTRG.100617.7"; exon_number "4";
chr2	StringTie	exon	134475957	134476038	1000	-	.	gene_id "MSTRG.100617"; transcript_id "MSTRG.100617.7"; exon_number "5";
chr2	StringTie	transcript	134455734	134504165	1000	-	.	gene_id "MSTRG.100617"; transcript_id "MSTRG.100617.8";
chr2	StringTie	exon	134455734	134456776	1000	-	.	gene_id "MSTRG.100617"; transcript_id "MSTRG.100617.8"; exon_number "1";
chr2	StringTie	exon	134458028	134458173	1000	-	.	gene_id "MSTRG.100617"; transcript_id "MSTRG.100617.8"; exon_number "2";
chr2	StringTie	exon	134466114	134466225	1000	-	.	gene_id "MSTRG.100617"; transcript_id "MSTRG.100617.8"; exon_number "3";
chr2	StringTie	exon	134502901	134502997	1000	-	.	gene_id "MSTRG.100617"; transcript_id "MSTRG.100617.8"; exon_number "4";
chr2	StringTie	exon	134503247	134504165	1000	-	.	gene_id "MSTRG.100617"; transcript_id "MSTRG.100617.8"; exon_number "5";
chr2	StringTie	transcript	134455736	134466227	1000	-	.	gene_id "MSTRG.100617"; transcript_id "MSTRG.100617.9";
chr2	StringTie	exon	134455736	134456776	1000	-	.	gene_id "MSTRG.100617"; transcript_id "MSTRG.100617.9"; exon_number "1";
chr2	StringTie	exon	134458037	134458173	1000	-	.	gene_id "MSTRG.100617"; transcript_id "MSTRG.100617.9"; exon_number "2";
chr2	StringTie	exon	134466114	134466227	1000	-	.	gene_id "MSTRG.100617"; transcript_id "MSTRG.100617.9"; exon_number "3";
chr2	StringTie	transcript	134655631	134666491	1000	+	.	gene_id "MSTRG.100618"; transcript_id "MSTRG.100618.1";
chr2	StringTie	exon	134655631	134656229	1000	+	.	gene_id "MSTRG.100618"; transcript_id "MSTRG.100618.1"; exon_number "1";
chr2	StringTie	exon	134663853	134663926	1000	+	.	gene_id "MSTRG.100618"; transcript_id "MSTRG.100618.1"; exon_number "2";
chr2	StringTie	exon	134666387	134666491	1000	+	.	gene_id "MSTRG.100618"; transcript_id "MSTRG.100618.1"; exon_number "3";
chr2	StringTie	transcript	134656132	134668276	1000	+	.	gene_id "MSTRG.100618"; transcript_id "MSTRG.100618.2";
chr2	StringTie	exon	134656132	134656314	1000	+	.	gene_id "MSTRG.100618"; transcript_id "MSTRG.100618.2"; exon_number "1";
chr2	StringTie	exon	134662642	134668276	1000	+	.	gene_id "MSTRG.100618"; transcript_id "MSTRG.100618.2"; exon_number "2";
chr2	StringTie	transcript	134717096	134725714	1000	+	.	gene_id "MSTRG.100619"; transcript_id "MSTRG.100619.1";
chr2	StringTie	exon	134717096	134718567	1000	+	.	gene_id "MSTRG.100619"; transcript_id "MSTRG.100619.1"; exon_number "1";
chr2	StringTie	exon	134722402	134725714	1000	+	.	gene_id "MSTRG.100619"; transcript_id "MSTRG.100619.1"; exon_number "2";
chr2	StringTie	transcript	134717096	134725550	1000	+	.	gene_id "MSTRG.100619"; transcript_id "MSTRG.100619.2";
chr2	StringTie	exon	134717096	134718080	1000	+	.	gene_id "MSTRG.100619"; transcript_id "MSTRG.100619.2"; exon_number "1";
chr2	StringTie	exon	134722402	134725550	1000	+	.	gene_id "MSTRG.100619"; transcript_id "MSTRG.100619.2"; exon_number "2";
chr1	StringTie	transcript	143715612	143717981	1000	.	.	gene_id "MSTRG.10062"; transcript_id "MSTRG.10062.1";
chr1	StringTie	exon	143715612	143717981	1000	.	.	gene_id "MSTRG.10062"; transcript_id "MSTRG.10062.1"; exon_number "1";
chr2	StringTie	transcript	134771723	134771931	1000	.	.	gene_id "MSTRG.100620"; transcript_id "MSTRG.100620.1";
chr2	StringTie	exon	134771723	134771931	1000	.	.	gene_id "MSTRG.100620"; transcript_id "MSTRG.100620.1"; exon_number "1";
chr2	StringTie	transcript	134772931	134791709	1000	+	.	gene_id "MSTRG.100621"; transcript_id "MSTRG.100621.1";
chr2	StringTie	exon	134772931	134773680	1000	+	.	gene_id "MSTRG.100621"; transcript_id "MSTRG.100621.1"; exon_number "1";
chr2	StringTie	exon	134791581	134791709	1000	+	.	gene_id "MSTRG.100621"; transcript_id "MSTRG.100621.1"; exon_number "2";
chr2	StringTie	transcript	134776085	134791677	1000	+	.	gene_id "MSTRG.100621"; transcript_id "MSTRG.100621.2";
chr2	StringTie	exon	134776085	134776308	1000	+	.	gene_id "MSTRG.100621"; transcript_id "MSTRG.100621.2"; exon_number "1";
chr2	StringTie	exon	134791581	134791677	1000	+	.	gene_id "MSTRG.100621"; transcript_id "MSTRG.100621.2"; exon_number "2";
chr2	StringTie	transcript	134786312	134791707	1000	+	.	gene_id "MSTRG.100621"; transcript_id "MSTRG.100621.3";
chr2	StringTie	exon	134786312	134786582	1000	+	.	gene_id "MSTRG.100621"; transcript_id "MSTRG.100621.3"; exon_number "1";
chr2	StringTie	exon	134791581	134791707	1000	+	.	gene_id "MSTRG.100621"; transcript_id "MSTRG.100621.3"; exon_number "2";
chr2	StringTie	transcript	134786457	134791709	1000	+	.	gene_id "MSTRG.100621"; transcript_id "MSTRG.100621.4";
chr2	StringTie	exon	134786457	134786582	1000	+	.	gene_id "MSTRG.100621"; transcript_id "MSTRG.100621.4"; exon_number "1";
chr2	StringTie	exon	134786689	134786840	1000	+	.	gene_id "MSTRG.100621"; transcript_id "MSTRG.100621.4"; exon_number "2";
chr2	StringTie	exon	134791581	134791709	1000	+	.	gene_id "MSTRG.100621"; transcript_id "MSTRG.100621.4"; exon_number "3";
chr2	StringTie	transcript	134794599	134797100	1000	+	.	gene_id "MSTRG.100622"; transcript_id "MSTRG.100622.1";
chr2	StringTie	exon	134794599	134797100	1000	+	.	gene_id "MSTRG.100622"; transcript_id "MSTRG.100622.1"; exon_number "1";
chr2	StringTie	transcript	134797169	134797879	1000	+	.	gene_id "MSTRG.100623"; transcript_id "ENST00000452925"; gene_name "VDAC2P4"; ref_gene_id "ENSG00000234682";
chr2	StringTie	exon	134797169	134797879	1000	+	.	gene_id "MSTRG.100623"; transcript_id "ENST00000452925"; exon_number "1"; gene_name "VDAC2P4"; ref_gene_id "ENSG00000234682";
chr2	StringTie	transcript	134798122	134798789	1000	.	.	gene_id "MSTRG.100624"; transcript_id "MSTRG.100624.1";
chr2	StringTie	exon	134798122	134798789	1000	.	.	gene_id "MSTRG.100624"; transcript_id "MSTRG.100624.1"; exon_number "1";
chr2	StringTie	transcript	134799752	134800042	1000	.	.	gene_id "MSTRG.100625"; transcript_id "MSTRG.100625.1";
chr2	StringTie	exon	134799752	134800042	1000	.	.	gene_id "MSTRG.100625"; transcript_id "MSTRG.100625.1"; exon_number "1";
chr2	StringTie	transcript	134801452	134826532	1000	-	.	gene_id "MSTRG.100626"; transcript_id "MSTRG.100626.1";
chr2	StringTie	exon	134801452	134804743	1000	-	.	gene_id "MSTRG.100626"; transcript_id "MSTRG.100626.1"; exon_number "1";
chr2	StringTie	exon	134810921	134811279	1000	-	.	gene_id "MSTRG.100626"; transcript_id "MSTRG.100626.1"; exon_number "2";
chr2	StringTie	exon	134825706	134826532	1000	-	.	gene_id "MSTRG.100626"; transcript_id "MSTRG.100626.1"; exon_number "3";
chr2	StringTie	transcript	134803304	134826764	1000	-	.	gene_id "MSTRG.100626"; transcript_id "MSTRG.100626.2";
chr2	StringTie	exon	134803304	134804743	1000	-	.	gene_id "MSTRG.100626"; transcript_id "MSTRG.100626.2"; exon_number "1";
chr2	StringTie	exon	134810921	134811279	1000	-	.	gene_id "MSTRG.100626"; transcript_id "MSTRG.100626.2"; exon_number "2";
chr2	StringTie	exon	134825281	134825560	1000	-	.	gene_id "MSTRG.100626"; transcript_id "MSTRG.100626.2"; exon_number "3";
chr2	StringTie	exon	134825706	134826764	1000	-	.	gene_id "MSTRG.100626"; transcript_id "MSTRG.100626.2"; exon_number "4";
chr2	StringTie	transcript	134804001	134825931	1000	-	.	gene_id "MSTRG.100626"; transcript_id "MSTRG.100626.3";
chr2	StringTie	exon	134804001	134804743	1000	-	.	gene_id "MSTRG.100626"; transcript_id "MSTRG.100626.3"; exon_number "1";
chr2	StringTie	exon	134810921	134811279	1000	-	.	gene_id "MSTRG.100626"; transcript_id "MSTRG.100626.3"; exon_number "2";
chr2	StringTie	exon	134825791	134825931	1000	-	.	gene_id "MSTRG.100626"; transcript_id "MSTRG.100626.3"; exon_number "3";
chr2	StringTie	transcript	134824311	134825893	1000	-	.	gene_id "MSTRG.100626"; transcript_id "MSTRG.100626.4";
chr2	StringTie	exon	134824311	134824673	1000	-	.	gene_id "MSTRG.100626"; transcript_id "MSTRG.100626.4"; exon_number "1";
chr2	StringTie	exon	134825281	134825560	1000	-	.	gene_id "MSTRG.100626"; transcript_id "MSTRG.100626.4"; exon_number "2";
chr2	StringTie	exon	134825706	134825893	1000	-	.	gene_id "MSTRG.100626"; transcript_id "MSTRG.100626.4"; exon_number "3";
chr2	StringTie	transcript	134816362	134816589	1000	+	.	gene_id "MSTRG.100627"; transcript_id "ENST00000416042"; gene_name "AC110620.1"; ref_gene_id "ENSG00000228098";
chr2	StringTie	exon	134816362	134816589	1000	+	.	gene_id "MSTRG.100627"; transcript_id "ENST00000416042"; exon_number "1"; gene_name "AC110620.1"; ref_gene_id "ENSG00000228098";
chr2	StringTie	transcript	134831083	134831286	1000	.	.	gene_id "MSTRG.100628"; transcript_id "MSTRG.100628.1";
chr2	StringTie	exon	134831083	134831286	1000	.	.	gene_id "MSTRG.100628"; transcript_id "MSTRG.100628.1"; exon_number "1";
chr2	StringTie	transcript	134838547	134902034	1000	+	.	gene_id "MSTRG.100629"; transcript_id "ENST00000356140"; gene_name "ACMSD"; ref_gene_id "ENSG00000153086";
chr2	StringTie	exon	134838547	134838739	1000	+	.	gene_id "MSTRG.100629"; transcript_id "ENST00000356140"; exon_number "1"; gene_name "ACMSD"; ref_gene_id "ENSG00000153086";
chr2	StringTie	exon	134845233	134845277	1000	+	.	gene_id "MSTRG.100629"; transcript_id "ENST00000356140"; exon_number "2"; gene_name "ACMSD"; ref_gene_id "ENSG00000153086";
chr2	StringTie	exon	134859261	134859357	1000	+	.	gene_id "MSTRG.100629"; transcript_id "ENST00000356140"; exon_number "3"; gene_name "ACMSD"; ref_gene_id "ENSG00000153086";
chr2	StringTie	exon	134861969	134862018	1000	+	.	gene_id "MSTRG.100629"; transcript_id "ENST00000356140"; exon_number "4"; gene_name "ACMSD"; ref_gene_id "ENSG00000153086";
chr2	StringTie	exon	134863395	134863631	1000	+	.	gene_id "MSTRG.100629"; transcript_id "ENST00000356140"; exon_number "5"; gene_name "ACMSD"; ref_gene_id "ENSG00000153086";
chr2	StringTie	exon	134867579	134867672	1000	+	.	gene_id "MSTRG.100629"; transcript_id "ENST00000356140"; exon_number "6"; gene_name "ACMSD"; ref_gene_id "ENSG00000153086";
chr2	StringTie	exon	134870965	134871060	1000	+	.	gene_id "MSTRG.100629"; transcript_id "ENST00000356140"; exon_number "7"; gene_name "ACMSD"; ref_gene_id "ENSG00000153086";
chr2	StringTie	exon	134872469	134872641	1000	+	.	gene_id "MSTRG.100629"; transcript_id "ENST00000356140"; exon_number "8"; gene_name "ACMSD"; ref_gene_id "ENSG00000153086";
chr2	StringTie	exon	134898341	134898439	1000	+	.	gene_id "MSTRG.100629"; transcript_id "ENST00000356140"; exon_number "9"; gene_name "ACMSD"; ref_gene_id "ENSG00000153086";
chr2	StringTie	exon	134901798	134902034	1000	+	.	gene_id "MSTRG.100629"; transcript_id "ENST00000356140"; exon_number "10"; gene_name "ACMSD"; ref_gene_id "ENSG00000153086";
chr2	StringTie	transcript	134838618	134902034	1000	+	.	gene_id "MSTRG.100629"; transcript_id "ENST00000392928"; gene_name "ACMSD"; ref_gene_id "ENSG00000153086";
chr2	StringTie	exon	134838618	134838739	1000	+	.	gene_id "MSTRG.100629"; transcript_id "ENST00000392928"; exon_number "1"; gene_name "ACMSD"; ref_gene_id "ENSG00000153086";
chr2	StringTie	exon	134844365	134844471	1000	+	.	gene_id "MSTRG.100629"; transcript_id "ENST00000392928"; exon_number "2"; gene_name "ACMSD"; ref_gene_id "ENSG00000153086";
chr2	StringTie	exon	134845233	134845277	1000	+	.	gene_id "MSTRG.100629"; transcript_id "ENST00000392928"; exon_number "3"; gene_name "ACMSD"; ref_gene_id "ENSG00000153086";
chr2	StringTie	exon	134859261	134859357	1000	+	.	gene_id "MSTRG.100629"; transcript_id "ENST00000392928"; exon_number "4"; gene_name "ACMSD"; ref_gene_id "ENSG00000153086";
chr2	StringTie	exon	134863395	134863631	1000	+	.	gene_id "MSTRG.100629"; transcript_id "ENST00000392928"; exon_number "5"; gene_name "ACMSD"; ref_gene_id "ENSG00000153086";
chr2	StringTie	exon	134867579	134867672	1000	+	.	gene_id "MSTRG.100629"; transcript_id "ENST00000392928"; exon_number "6"; gene_name "ACMSD"; ref_gene_id "ENSG00000153086";
chr2	StringTie	exon	134870965	134871060	1000	+	.	gene_id "MSTRG.100629"; transcript_id "ENST00000392928"; exon_number "7"; gene_name "ACMSD"; ref_gene_id "ENSG00000153086";
chr2	StringTie	exon	134872469	134872641	1000	+	.	gene_id "MSTRG.100629"; transcript_id "ENST00000392928"; exon_number "8"; gene_name "ACMSD"; ref_gene_id "ENSG00000153086";
chr2	StringTie	exon	134898341	134898439	1000	+	.	gene_id "MSTRG.100629"; transcript_id "ENST00000392928"; exon_number "9"; gene_name "ACMSD"; ref_gene_id "ENSG00000153086";
chr2	StringTie	exon	134901798	134902034	1000	+	.	gene_id "MSTRG.100629"; transcript_id "ENST00000392928"; exon_number "10"; gene_name "ACMSD"; ref_gene_id "ENSG00000153086";
chr2	StringTie	transcript	134838616	134873661	1000	+	.	gene_id "MSTRG.100629"; transcript_id "ENST00000485893"; gene_name "ACMSD"; ref_gene_id "ENSG00000153086";
chr2	StringTie	exon	134838616	134838739	1000	+	.	gene_id "MSTRG.100629"; transcript_id "ENST00000485893"; exon_number "1"; gene_name "ACMSD"; ref_gene_id "ENSG00000153086";
chr2	StringTie	exon	134845233	134845277	1000	+	.	gene_id "MSTRG.100629"; transcript_id "ENST00000485893"; exon_number "2"; gene_name "ACMSD"; ref_gene_id "ENSG00000153086";
chr2	StringTie	exon	134859261	134859357	1000	+	.	gene_id "MSTRG.100629"; transcript_id "ENST00000485893"; exon_number "3"; gene_name "ACMSD"; ref_gene_id "ENSG00000153086";
chr2	StringTie	exon	134861969	134862018	1000	+	.	gene_id "MSTRG.100629"; transcript_id "ENST00000485893"; exon_number "4"; gene_name "ACMSD"; ref_gene_id "ENSG00000153086";
chr2	StringTie	exon	134863395	134863631	1000	+	.	gene_id "MSTRG.100629"; transcript_id "ENST00000485893"; exon_number "5"; gene_name "ACMSD"; ref_gene_id "ENSG00000153086";
chr2	StringTie	exon	134867579	134867672	1000	+	.	gene_id "MSTRG.100629"; transcript_id "ENST00000485893"; exon_number "6"; gene_name "ACMSD"; ref_gene_id "ENSG00000153086";
chr2	StringTie	exon	134870965	134871060	1000	+	.	gene_id "MSTRG.100629"; transcript_id "ENST00000485893"; exon_number "7"; gene_name "ACMSD"; ref_gene_id "ENSG00000153086";
chr2	StringTie	exon	134872469	134873661	1000	+	.	gene_id "MSTRG.100629"; transcript_id "ENST00000485893"; exon_number "8"; gene_name "ACMSD"; ref_gene_id "ENSG00000153086";
chr2	StringTie	transcript	134844423	134859694	1000	+	.	gene_id "MSTRG.100629"; transcript_id "ENST00000498093"; gene_name "ACMSD"; ref_gene_id "ENSG00000153086";
chr2	StringTie	exon	134844423	134844471	1000	+	.	gene_id "MSTRG.100629"; transcript_id "ENST00000498093"; exon_number "1"; gene_name "ACMSD"; ref_gene_id "ENSG00000153086";
chr2	StringTie	exon	134845233	134845277	1000	+	.	gene_id "MSTRG.100629"; transcript_id "ENST00000498093"; exon_number "2"; gene_name "ACMSD"; ref_gene_id "ENSG00000153086";
chr2	StringTie	exon	134859261	134859694	1000	+	.	gene_id "MSTRG.100629"; transcript_id "ENST00000498093"; exon_number "3"; gene_name "ACMSD"; ref_gene_id "ENSG00000153086";
chr2	StringTie	transcript	134838167	134903027	1000	+	.	gene_id "MSTRG.100629"; transcript_id "MSTRG.100629.1";
chr2	StringTie	exon	134838167	134838739	1000	+	.	gene_id "MSTRG.100629"; transcript_id "MSTRG.100629.1"; exon_number "1";
chr2	StringTie	exon	134844359	134844471	1000	+	.	gene_id "MSTRG.100629"; transcript_id "MSTRG.100629.1"; exon_number "2";
chr2	StringTie	exon	134845233	134845277	1000	+	.	gene_id "MSTRG.100629"; transcript_id "MSTRG.100629.1"; exon_number "3";
chr2	StringTie	exon	134859261	134859357	1000	+	.	gene_id "MSTRG.100629"; transcript_id "MSTRG.100629.1"; exon_number "4";
chr2	StringTie	exon	134863395	134863631	1000	+	.	gene_id "MSTRG.100629"; transcript_id "MSTRG.100629.1"; exon_number "5";
chr2	StringTie	exon	134867579	134867672	1000	+	.	gene_id "MSTRG.100629"; transcript_id "MSTRG.100629.1"; exon_number "6";
chr2	StringTie	exon	134870965	134871060	1000	+	.	gene_id "MSTRG.100629"; transcript_id "MSTRG.100629.1"; exon_number "7";
chr2	StringTie	exon	134872469	134872641	1000	+	.	gene_id "MSTRG.100629"; transcript_id "MSTRG.100629.1"; exon_number "8";
chr2	StringTie	exon	134898341	134898439	1000	+	.	gene_id "MSTRG.100629"; transcript_id "MSTRG.100629.1"; exon_number "9";
chr2	StringTie	exon	134901798	134903027	1000	+	.	gene_id "MSTRG.100629"; transcript_id "MSTRG.100629.1"; exon_number "10";
chr2	StringTie	transcript	134838235	134882870	1000	+	.	gene_id "MSTRG.100629"; transcript_id "MSTRG.100629.10";
chr2	StringTie	exon	134838235	134838739	1000	+	.	gene_id "MSTRG.100629"; transcript_id "MSTRG.100629.10"; exon_number "1";
chr2	StringTie	exon	134845233	134845277	1000	+	.	gene_id "MSTRG.100629"; transcript_id "MSTRG.100629.10"; exon_number "2";
chr2	StringTie	exon	134859261	134859357	1000	+	.	gene_id "MSTRG.100629"; transcript_id "MSTRG.100629.10"; exon_number "3";
chr2	StringTie	exon	134863395	134863631	1000	+	.	gene_id "MSTRG.100629"; transcript_id "MSTRG.100629.10"; exon_number "4";
chr2	StringTie	exon	134867579	134867672	1000	+	.	gene_id "MSTRG.100629"; transcript_id "MSTRG.100629.10"; exon_number "5";
chr2	StringTie	exon	134870965	134871060	1000	+	.	gene_id "MSTRG.100629"; transcript_id "MSTRG.100629.10"; exon_number "6";
chr2	StringTie	exon	134872469	134872641	1000	+	.	gene_id "MSTRG.100629"; transcript_id "MSTRG.100629.10"; exon_number "7";
chr2	StringTie	exon	134882838	134882870	1000	+	.	gene_id "MSTRG.100629"; transcript_id "MSTRG.100629.10"; exon_number "8";
chr2	StringTie	transcript	134838235	134903159	1000	+	.	gene_id "MSTRG.100629"; transcript_id "MSTRG.100629.11";
chr2	StringTie	exon	134838235	134838739	1000	+	.	gene_id "MSTRG.100629"; transcript_id "MSTRG.100629.11"; exon_number "1";
chr2	StringTie	exon	134844362	134844471	1000	+	.	gene_id "MSTRG.100629"; transcript_id "MSTRG.100629.11"; exon_number "2";
chr2	StringTie	exon	134845233	134845277	1000	+	.	gene_id "MSTRG.100629"; transcript_id "MSTRG.100629.11"; exon_number "3";
chr2	StringTie	exon	134859261	134859357	1000	+	.	gene_id "MSTRG.100629"; transcript_id "MSTRG.100629.11"; exon_number "4";
chr2	StringTie	exon	134861969	134862018	1000	+	.	gene_id "MSTRG.100629"; transcript_id "MSTRG.100629.11"; exon_number "5";
chr2	StringTie	exon	134863395	134863631	1000	+	.	gene_id "MSTRG.100629"; transcript_id "MSTRG.100629.11"; exon_number "6";
chr2	StringTie	exon	134867579	134867668	1000	+	.	gene_id "MSTRG.100629"; transcript_id "MSTRG.100629.11"; exon_number "7";
chr2	StringTie	exon	134870965	134871060	1000	+	.	gene_id "MSTRG.100629"; transcript_id "MSTRG.100629.11"; exon_number "8";
chr2	StringTie	exon	134872469	134872641	1000	+	.	gene_id "MSTRG.100629"; transcript_id "MSTRG.100629.11"; exon_number "9";
chr2	StringTie	exon	134898341	134898439	1000	+	.	gene_id "MSTRG.100629"; transcript_id "MSTRG.100629.11"; exon_number "10";
chr2	StringTie	exon	134901798	134903159	1000	+	.	gene_id "MSTRG.100629"; transcript_id "MSTRG.100629.11"; exon_number "11";
chr2	StringTie	transcript	134838259	134877521	1000	+	.	gene_id "MSTRG.100629"; transcript_id "MSTRG.100629.12";
chr2	StringTie	exon	134838259	134838739	1000	+	.	gene_id "MSTRG.100629"; transcript_id "MSTRG.100629.12"; exon_number "1";
chr2	StringTie	exon	134844362	134844471	1000	+	.	gene_id "MSTRG.100629"; transcript_id "MSTRG.100629.12"; exon_number "2";
chr2	StringTie	exon	134845233	134845277	1000	+	.	gene_id "MSTRG.100629"; transcript_id "MSTRG.100629.12"; exon_number "3";
chr2	StringTie	exon	134859261	134859357	1000	+	.	gene_id "MSTRG.100629"; transcript_id "MSTRG.100629.12"; exon_number "4";
chr2	StringTie	exon	134863395	134863631	1000	+	.	gene_id "MSTRG.100629"; transcript_id "MSTRG.100629.12"; exon_number "5";
chr2	StringTie	exon	134867579	134867672	1000	+	.	gene_id "MSTRG.100629"; transcript_id "MSTRG.100629.12"; exon_number "6";
chr2	StringTie	exon	134870965	134871060	1000	+	.	gene_id "MSTRG.100629"; transcript_id "MSTRG.100629.12"; exon_number "7";
chr2	StringTie	exon	134872469	134872641	1000	+	.	gene_id "MSTRG.100629"; transcript_id "MSTRG.100629.12"; exon_number "8";
chr2	StringTie	exon	134875186	134877521	1000	+	.	gene_id "MSTRG.100629"; transcript_id "MSTRG.100629.12"; exon_number "9";
chr2	StringTie	transcript	134838259	134884056	1000	+	.	gene_id "MSTRG.100629"; transcript_id "MSTRG.100629.13";
chr2	StringTie	exon	134838259	134838739	1000	+	.	gene_id "MSTRG.100629"; transcript_id "MSTRG.100629.13"; exon_number "1";
chr2	StringTie	exon	134844359	134844471	1000	+	.	gene_id "MSTRG.100629"; transcript_id "MSTRG.100629.13"; exon_number "2";
chr2	StringTie	exon	134845233	134845277	1000	+	.	gene_id "MSTRG.100629"; transcript_id "MSTRG.100629.13"; exon_number "3";
chr2	StringTie	exon	134859261	134859357	1000	+	.	gene_id "MSTRG.100629"; transcript_id "MSTRG.100629.13"; exon_number "4";
chr2	StringTie	exon	134861969	134862018	1000	+	.	gene_id "MSTRG.100629"; transcript_id "MSTRG.100629.13"; exon_number "5";
chr2	StringTie	exon	134863395	134863631	1000	+	.	gene_id "MSTRG.100629"; transcript_id "MSTRG.100629.13"; exon_number "6";
chr2	StringTie	exon	134867579	134867672	1000	+	.	gene_id "MSTRG.100629"; transcript_id "MSTRG.100629.13"; exon_number "7";
chr2	StringTie	exon	134870965	134871060	1000	+	.	gene_id "MSTRG.100629"; transcript_id "MSTRG.100629.13"; exon_number "8";
chr2	StringTie	exon	134872469	134872641	1000	+	.	gene_id "MSTRG.100629"; transcript_id "MSTRG.100629.13"; exon_number "9";
chr2	StringTie	exon	134882838	134884056	1000	+	.	gene_id "MSTRG.100629"; transcript_id "MSTRG.100629.13"; exon_number "10";
chr2	StringTie	transcript	134838267	134902885	1000	+	.	gene_id "MSTRG.100629"; transcript_id "MSTRG.100629.14";
chr2	StringTie	exon	134838267	134838739	1000	+	.	gene_id "MSTRG.100629"; transcript_id "MSTRG.100629.14"; exon_number "1";
chr2	StringTie	exon	134844362	134844471	1000	+	.	gene_id "MSTRG.100629"; transcript_id "MSTRG.100629.14"; exon_number "2";
chr2	StringTie	exon	134845233	134845277	1000	+	.	gene_id "MSTRG.100629"; transcript_id "MSTRG.100629.14"; exon_number "3";
chr2	StringTie	exon	134859261	134859357	1000	+	.	gene_id "MSTRG.100629"; transcript_id "MSTRG.100629.14"; exon_number "4";
chr2	StringTie	exon	134863395	134863631	1000	+	.	gene_id "MSTRG.100629"; transcript_id "MSTRG.100629.14"; exon_number "5";
chr2	StringTie	exon	134867579	134867672	1000	+	.	gene_id "MSTRG.100629"; transcript_id "MSTRG.100629.14"; exon_number "6";
chr2	StringTie	exon	134870965	134871060	1000	+	.	gene_id "MSTRG.100629"; transcript_id "MSTRG.100629.14"; exon_number "7";
chr2	StringTie	exon	134872469	134872641	1000	+	.	gene_id "MSTRG.100629"; transcript_id "MSTRG.100629.14"; exon_number "8";
chr2	StringTie	exon	134882838	134882877	1000	+	.	gene_id "MSTRG.100629"; transcript_id "MSTRG.100629.14"; exon_number "9";
chr2	StringTie	exon	134898341	134898439	1000	+	.	gene_id "MSTRG.100629"; transcript_id "MSTRG.100629.14"; exon_number "10";
chr2	StringTie	exon	134901798	134902885	1000	+	.	gene_id "MSTRG.100629"; transcript_id "MSTRG.100629.14"; exon_number "11";
chr2	StringTie	transcript	134838272	134902954	1000	+	.	gene_id "MSTRG.100629"; transcript_id "MSTRG.100629.15";
chr2	StringTie	exon	134838272	134838739	1000	+	.	gene_id "MSTRG.100629"; transcript_id "MSTRG.100629.15"; exon_number "1";
chr2	StringTie	exon	134844359	134844471	1000	+	.	gene_id "MSTRG.100629"; transcript_id "MSTRG.100629.15"; exon_number "2";
chr2	StringTie	exon	134845233	134845277	1000	+	.	gene_id "MSTRG.100629"; transcript_id "MSTRG.100629.15"; exon_number "3";
chr2	StringTie	exon	134859261	134859357	1000	+	.	gene_id "MSTRG.100629"; transcript_id "MSTRG.100629.15"; exon_number "4";
chr2	StringTie	exon	134861969	134862018	1000	+	.	gene_id "MSTRG.100629"; transcript_id "MSTRG.100629.15"; exon_number "5";
chr2	StringTie	exon	134863395	134863631	1000	+	.	gene_id "MSTRG.100629"; transcript_id "MSTRG.100629.15"; exon_number "6";
chr2	StringTie	exon	134867583	134867672	1000	+	.	gene_id "MSTRG.100629"; transcript_id "MSTRG.100629.15"; exon_number "7";
chr2	StringTie	exon	134870965	134871060	1000	+	.	gene_id "MSTRG.100629"; transcript_id "MSTRG.100629.15"; exon_number "8";
chr2	StringTie	exon	134872469	134872641	1000	+	.	gene_id "MSTRG.100629"; transcript_id "MSTRG.100629.15"; exon_number "9";
chr2	StringTie	exon	134898341	134898439	1000	+	.	gene_id "MSTRG.100629"; transcript_id "MSTRG.100629.15"; exon_number "10";
chr2	StringTie	exon	134901798	134902954	1000	+	.	gene_id "MSTRG.100629"; transcript_id "MSTRG.100629.15"; exon_number "11";
chr2	StringTie	transcript	134838279	134875534	1000	+	.	gene_id "MSTRG.100629"; transcript_id "MSTRG.100629.16";
chr2	StringTie	exon	134838279	134838739	1000	+	.	gene_id "MSTRG.100629"; transcript_id "MSTRG.100629.16"; exon_number "1";
chr2	StringTie	exon	134844365	134844471	1000	+	.	gene_id "MSTRG.100629"; transcript_id "MSTRG.100629.16"; exon_number "2";
chr2	StringTie	exon	134845233	134845277	1000	+	.	gene_id "MSTRG.100629"; transcript_id "MSTRG.100629.16"; exon_number "3";
chr2	StringTie	exon	134859261	134859357	1000	+	.	gene_id "MSTRG.100629"; transcript_id "MSTRG.100629.16"; exon_number "4";
chr2	StringTie	exon	134863395	134863631	1000	+	.	gene_id "MSTRG.100629"; transcript_id "MSTRG.100629.16"; exon_number "5";
chr2	StringTie	exon	134867579	134867672	1000	+	.	gene_id "MSTRG.100629"; transcript_id "MSTRG.100629.16"; exon_number "6";
chr2	StringTie	exon	134870965	134871060	1000	+	.	gene_id "MSTRG.100629"; transcript_id "MSTRG.100629.16"; exon_number "7";
chr2	StringTie	exon	134872469	134872641	1000	+	.	gene_id "MSTRG.100629"; transcript_id "MSTRG.100629.16"; exon_number "8";
chr2	StringTie	exon	134875186	134875534	1000	+	.	gene_id "MSTRG.100629"; transcript_id "MSTRG.100629.16"; exon_number "9";
chr2	StringTie	transcript	134838279	134877487	1000	+	.	gene_id "MSTRG.100629"; transcript_id "MSTRG.100629.17";
chr2	StringTie	exon	134838279	134838739	1000	+	.	gene_id "MSTRG.100629"; transcript_id "MSTRG.100629.17"; exon_number "1";
chr2	StringTie	exon	134844359	134844471	1000	+	.	gene_id "MSTRG.100629"; transcript_id "MSTRG.100629.17"; exon_number "2";
chr2	StringTie	exon	134845233	134845277	1000	+	.	gene_id "MSTRG.100629"; transcript_id "MSTRG.100629.17"; exon_number "3";
chr2	StringTie	exon	134859261	134859357	1000	+	.	gene_id "MSTRG.100629"; transcript_id "MSTRG.100629.17"; exon_number "4";
chr2	StringTie	exon	134861969	134862018	1000	+	.	gene_id "MSTRG.100629"; transcript_id "MSTRG.100629.17"; exon_number "5";
chr2	StringTie	exon	134863395	134863631	1000	+	.	gene_id "MSTRG.100629"; transcript_id "MSTRG.100629.17"; exon_number "6";
chr2	StringTie	exon	134867579	134867672	1000	+	.	gene_id "MSTRG.100629"; transcript_id "MSTRG.100629.17"; exon_number "7";
chr2	StringTie	exon	134870965	134871060	1000	+	.	gene_id "MSTRG.100629"; transcript_id "MSTRG.100629.17"; exon_number "8";
chr2	StringTie	exon	134872469	134872641	1000	+	.	gene_id "MSTRG.100629"; transcript_id "MSTRG.100629.17"; exon_number "9";
chr2	StringTie	exon	134875186	134877487	1000	+	.	gene_id "MSTRG.100629"; transcript_id "MSTRG.100629.17"; exon_number "10";
chr2	StringTie	transcript	134838279	134903063	1000	+	.	gene_id "MSTRG.100629"; transcript_id "MSTRG.100629.18";
chr2	StringTie	exon	134838279	134838739	1000	+	.	gene_id "MSTRG.100629"; transcript_id "MSTRG.100629.18"; exon_number "1";
chr2	StringTie	exon	134844362	134844471	1000	+	.	gene_id "MSTRG.100629"; transcript_id "MSTRG.100629.18"; exon_number "2";
chr2	StringTie	exon	134845233	134845277	1000	+	.	gene_id "MSTRG.100629"; transcript_id "MSTRG.100629.18"; exon_number "3";
chr2	StringTie	exon	134859261	134859357	1000	+	.	gene_id "MSTRG.100629"; transcript_id "MSTRG.100629.18"; exon_number "4";
chr2	StringTie	exon	134861969	134862018	1000	+	.	gene_id "MSTRG.100629"; transcript_id "MSTRG.100629.18"; exon_number "5";
chr2	StringTie	exon	134863395	134863631	1000	+	.	gene_id "MSTRG.100629"; transcript_id "MSTRG.100629.18"; exon_number "6";
chr2	StringTie	exon	134867583	134867672	1000	+	.	gene_id "MSTRG.100629"; transcript_id "MSTRG.100629.18"; exon_number "7";
chr2	StringTie	exon	134870965	134871060	1000	+	.	gene_id "MSTRG.100629"; transcript_id "MSTRG.100629.18"; exon_number "8";
chr2	StringTie	exon	134872469	134872641	1000	+	.	gene_id "MSTRG.100629"; transcript_id "MSTRG.100629.18"; exon_number "9";
chr2	StringTie	exon	134898341	134898439	1000	+	.	gene_id "MSTRG.100629"; transcript_id "MSTRG.100629.18"; exon_number "10";
chr2	StringTie	exon	134901798	134903063	1000	+	.	gene_id "MSTRG.100629"; transcript_id "MSTRG.100629.18"; exon_number "11";
chr2	StringTie	transcript	134838280	134903001	1000	+	.	gene_id "MSTRG.100629"; transcript_id "MSTRG.100629.19";
chr2	StringTie	exon	134838280	134838739	1000	+	.	gene_id "MSTRG.100629"; transcript_id "MSTRG.100629.19"; exon_number "1";
chr2	StringTie	exon	134844362	134844471	1000	+	.	gene_id "MSTRG.100629"; transcript_id "MSTRG.100629.19"; exon_number "2";
chr2	StringTie	exon	134845233	134845277	1000	+	.	gene_id "MSTRG.100629"; transcript_id "MSTRG.100629.19"; exon_number "3";
chr2	StringTie	exon	134859261	134859357	1000	+	.	gene_id "MSTRG.100629"; transcript_id "MSTRG.100629.19"; exon_number "4";
chr2	StringTie	exon	134861969	134862018	1000	+	.	gene_id "MSTRG.100629"; transcript_id "MSTRG.100629.19"; exon_number "5";
chr2	StringTie	exon	134863395	134863631	1000	+	.	gene_id "MSTRG.100629"; transcript_id "MSTRG.100629.19"; exon_number "6";
chr2	StringTie	exon	134863993	134864037	1000	+	.	gene_id "MSTRG.100629"; transcript_id "MSTRG.100629.19"; exon_number "7";
chr2	StringTie	exon	134867579	134867672	1000	+	.	gene_id "MSTRG.100629"; transcript_id "MSTRG.100629.19"; exon_number "8";
chr2	StringTie	exon	134870965	134871060	1000	+	.	gene_id "MSTRG.100629"; transcript_id "MSTRG.100629.19"; exon_number "9";
chr2	StringTie	exon	134872469	134872641	1000	+	.	gene_id "MSTRG.100629"; transcript_id "MSTRG.100629.19"; exon_number "10";
chr2	StringTie	exon	134898341	134898439	1000	+	.	gene_id "MSTRG.100629"; transcript_id "MSTRG.100629.19"; exon_number "11";
chr2	StringTie	exon	134901798	134903001	1000	+	.	gene_id "MSTRG.100629"; transcript_id "MSTRG.100629.19"; exon_number "12";
chr2	StringTie	transcript	134838177	134903108	1000	+	.	gene_id "MSTRG.100629"; transcript_id "MSTRG.100629.2";
chr2	StringTie	exon	134838177	134838739	1000	+	.	gene_id "MSTRG.100629"; transcript_id "MSTRG.100629.2"; exon_number "1";
chr2	StringTie	exon	134844362	134844471	1000	+	.	gene_id "MSTRG.100629"; transcript_id "MSTRG.100629.2"; exon_number "2";
chr2	StringTie	exon	134845233	134845277	1000	+	.	gene_id "MSTRG.100629"; transcript_id "MSTRG.100629.2"; exon_number "3";
chr2	StringTie	exon	134859261	134859357	1000	+	.	gene_id "MSTRG.100629"; transcript_id "MSTRG.100629.2"; exon_number "4";
chr2	StringTie	exon	134861969	134862018	1000	+	.	gene_id "MSTRG.100629"; transcript_id "MSTRG.100629.2"; exon_number "5";
chr2	StringTie	exon	134863395	134863631	1000	+	.	gene_id "MSTRG.100629"; transcript_id "MSTRG.100629.2"; exon_number "6";
chr2	StringTie	exon	134867579	134867672	1000	+	.	gene_id "MSTRG.100629"; transcript_id "MSTRG.100629.2"; exon_number "7";
chr2	StringTie	exon	134870965	134871060	1000	+	.	gene_id "MSTRG.100629"; transcript_id "MSTRG.100629.2"; exon_number "8";
chr2	StringTie	exon	134872469	134872641	1000	+	.	gene_id "MSTRG.100629"; transcript_id "MSTRG.100629.2"; exon_number "9";
chr2	StringTie	exon	134898341	134898439	1000	+	.	gene_id "MSTRG.100629"; transcript_id "MSTRG.100629.2"; exon_number "10";
chr2	StringTie	exon	134901798	134903108	1000	+	.	gene_id "MSTRG.100629"; transcript_id "MSTRG.100629.2"; exon_number "11";
chr2	StringTie	transcript	134838284	134875699	1000	+	.	gene_id "MSTRG.100629"; transcript_id "MSTRG.100629.20";
chr2	StringTie	exon	134838284	134838739	1000	+	.	gene_id "MSTRG.100629"; transcript_id "MSTRG.100629.20"; exon_number "1";
chr2	StringTie	exon	134844359	134844471	1000	+	.	gene_id "MSTRG.100629"; transcript_id "MSTRG.100629.20"; exon_number "2";
chr2	StringTie	exon	134845233	134845277	1000	+	.	gene_id "MSTRG.100629"; transcript_id "MSTRG.100629.20"; exon_number "3";
chr2	StringTie	exon	134859261	134859357	1000	+	.	gene_id "MSTRG.100629"; transcript_id "MSTRG.100629.20"; exon_number "4";
chr2	StringTie	exon	134863395	134863631	1000	+	.	gene_id "MSTRG.100629"; transcript_id "MSTRG.100629.20"; exon_number "5";
chr2	StringTie	exon	134867583	134867672	1000	+	.	gene_id "MSTRG.100629"; transcript_id "MSTRG.100629.20"; exon_number "6";
chr2	StringTie	exon	134870965	134871060	1000	+	.	gene_id "MSTRG.100629"; transcript_id "MSTRG.100629.20"; exon_number "7";
chr2	StringTie	exon	134872469	134872641	1000	+	.	gene_id "MSTRG.100629"; transcript_id "MSTRG.100629.20"; exon_number "8";
chr2	StringTie	exon	134875186	134875699	1000	+	.	gene_id "MSTRG.100629"; transcript_id "MSTRG.100629.20"; exon_number "9";
chr2	StringTie	transcript	134838284	134902906	1000	+	.	gene_id "MSTRG.100629"; transcript_id "MSTRG.100629.21";
chr2	StringTie	exon	134838284	134838739	1000	+	.	gene_id "MSTRG.100629"; transcript_id "MSTRG.100629.21"; exon_number "1";
chr2	StringTie	exon	134844362	134844471	1000	+	.	gene_id "MSTRG.100629"; transcript_id "MSTRG.100629.21"; exon_number "2";
chr2	StringTie	exon	134845233	134845277	1000	+	.	gene_id "MSTRG.100629"; transcript_id "MSTRG.100629.21"; exon_number "3";
chr2	StringTie	exon	134859261	134859357	1000	+	.	gene_id "MSTRG.100629"; transcript_id "MSTRG.100629.21"; exon_number "4";
chr2	StringTie	exon	134863395	134863631	1000	+	.	gene_id "MSTRG.100629"; transcript_id "MSTRG.100629.21"; exon_number "5";
chr2	StringTie	exon	134867579	134867672	1000	+	.	gene_id "MSTRG.100629"; transcript_id "MSTRG.100629.21"; exon_number "6";
chr2	StringTie	exon	134870965	134871060	1000	+	.	gene_id "MSTRG.100629"; transcript_id "MSTRG.100629.21"; exon_number "7";
chr2	StringTie	exon	134872469	134872641	1000	+	.	gene_id "MSTRG.100629"; transcript_id "MSTRG.100629.21"; exon_number "8";
chr2	StringTie	exon	134882838	134884640	1000	+	.	gene_id "MSTRG.100629"; transcript_id "MSTRG.100629.21"; exon_number "9";
chr2	StringTie	exon	134898341	134898439	1000	+	.	gene_id "MSTRG.100629"; transcript_id "MSTRG.100629.21"; exon_number "10";
chr2	StringTie	exon	134901798	134902906	1000	+	.	gene_id "MSTRG.100629"; transcript_id "MSTRG.100629.21"; exon_number "11";
chr2	StringTie	transcript	134838285	134902947	1000	+	.	gene_id "MSTRG.100629"; transcript_id "MSTRG.100629.22";
chr2	StringTie	exon	134838285	134838739	1000	+	.	gene_id "MSTRG.100629"; transcript_id "MSTRG.100629.22"; exon_number "1";
chr2	StringTie	exon	134844362	134844471	1000	+	.	gene_id "MSTRG.100629"; transcript_id "MSTRG.100629.22"; exon_number "2";
chr2	StringTie	exon	134845233	134845277	1000	+	.	gene_id "MSTRG.100629"; transcript_id "MSTRG.100629.22"; exon_number "3";
chr2	StringTie	exon	134859261	134859357	1000	+	.	gene_id "MSTRG.100629"; transcript_id "MSTRG.100629.22"; exon_number "4";
chr2	StringTie	exon	134861969	134862018	1000	+	.	gene_id "MSTRG.100629"; transcript_id "MSTRG.100629.22"; exon_number "5";
chr2	StringTie	exon	134863395	134863631	1000	+	.	gene_id "MSTRG.100629"; transcript_id "MSTRG.100629.22"; exon_number "6";
chr2	StringTie	exon	134867579	134867672	1000	+	.	gene_id "MSTRG.100629"; transcript_id "MSTRG.100629.22"; exon_number "7";
chr2	StringTie	exon	134870965	134871060	1000	+	.	gene_id "MSTRG.100629"; transcript_id "MSTRG.100629.22"; exon_number "8";
chr2	StringTie	exon	134872490	134872641	1000	+	.	gene_id "MSTRG.100629"; transcript_id "MSTRG.100629.22"; exon_number "9";
chr2	StringTie	exon	134898341	134898439	1000	+	.	gene_id "MSTRG.100629"; transcript_id "MSTRG.100629.22"; exon_number "10";
chr2	StringTie	exon	134901798	134902947	1000	+	.	gene_id "MSTRG.100629"; transcript_id "MSTRG.100629.22"; exon_number "11";
chr2	StringTie	transcript	134838292	134903007	1000	+	.	gene_id "MSTRG.100629"; transcript_id "MSTRG.100629.23";
chr2	StringTie	exon	134838292	134838739	1000	+	.	gene_id "MSTRG.100629"; transcript_id "MSTRG.100629.23"; exon_number "1";
chr2	StringTie	exon	134844359	134844471	1000	+	.	gene_id "MSTRG.100629"; transcript_id "MSTRG.100629.23"; exon_number "2";
chr2	StringTie	exon	134845233	134845277	1000	+	.	gene_id "MSTRG.100629"; transcript_id "MSTRG.100629.23"; exon_number "3";
chr2	StringTie	exon	134859261	134859357	1000	+	.	gene_id "MSTRG.100629"; transcript_id "MSTRG.100629.23"; exon_number "4";
chr2	StringTie	exon	134861969	134862018	1000	+	.	gene_id "MSTRG.100629"; transcript_id "MSTRG.100629.23"; exon_number "5";
chr2	StringTie	exon	134863395	134863631	1000	+	.	gene_id "MSTRG.100629"; transcript_id "MSTRG.100629.23"; exon_number "6";
chr2	StringTie	exon	134863993	134864037	1000	+	.	gene_id "MSTRG.100629"; transcript_id "MSTRG.100629.23"; exon_number "7";
chr2	StringTie	exon	134867579	134867672	1000	+	.	gene_id "MSTRG.100629"; transcript_id "MSTRG.100629.23"; exon_number "8";
chr2	StringTie	exon	134870965	134871060	1000	+	.	gene_id "MSTRG.100629"; transcript_id "MSTRG.100629.23"; exon_number "9";
chr2	StringTie	exon	134872469	134872641	1000	+	.	gene_id "MSTRG.100629"; transcript_id "MSTRG.100629.23"; exon_number "10";
chr2	StringTie	exon	134898341	134898439	1000	+	.	gene_id "MSTRG.100629"; transcript_id "MSTRG.100629.23"; exon_number "11";
chr2	StringTie	exon	134901798	134903007	1000	+	.	gene_id "MSTRG.100629"; transcript_id "MSTRG.100629.23"; exon_number "12";
chr2	StringTie	transcript	134838300	134877460	1000	+	.	gene_id "MSTRG.100629"; transcript_id "MSTRG.100629.24";
chr2	StringTie	exon	134838300	134838739	1000	+	.	gene_id "MSTRG.100629"; transcript_id "MSTRG.100629.24"; exon_number "1";
chr2	StringTie	exon	134844365	134844471	1000	+	.	gene_id "MSTRG.100629"; transcript_id "MSTRG.100629.24"; exon_number "2";
chr2	StringTie	exon	134845233	134845277	1000	+	.	gene_id "MSTRG.100629"; transcript_id "MSTRG.100629.24"; exon_number "3";
chr2	StringTie	exon	134859261	134859357	1000	+	.	gene_id "MSTRG.100629"; transcript_id "MSTRG.100629.24"; exon_number "4";
chr2	StringTie	exon	134861969	134862018	1000	+	.	gene_id "MSTRG.100629"; transcript_id "MSTRG.100629.24"; exon_number "5";
chr2	StringTie	exon	134863395	134863631	1000	+	.	gene_id "MSTRG.100629"; transcript_id "MSTRG.100629.24"; exon_number "6";
chr2	StringTie	exon	134867579	134867672	1000	+	.	gene_id "MSTRG.100629"; transcript_id "MSTRG.100629.24"; exon_number "7";
chr2	StringTie	exon	134870965	134871060	1000	+	.	gene_id "MSTRG.100629"; transcript_id "MSTRG.100629.24"; exon_number "8";
chr2	StringTie	exon	134872469	134872641	1000	+	.	gene_id "MSTRG.100629"; transcript_id "MSTRG.100629.24"; exon_number "9";
chr2	StringTie	exon	134875186	134877460	1000	+	.	gene_id "MSTRG.100629"; transcript_id "MSTRG.100629.24"; exon_number "10";
chr2	StringTie	transcript	134838300	134875346	1000	+	.	gene_id "MSTRG.100629"; transcript_id "MSTRG.100629.25";
chr2	StringTie	exon	134838300	134838739	1000	+	.	gene_id "MSTRG.100629"; transcript_id "MSTRG.100629.25"; exon_number "1";
chr2	StringTie	exon	134844362	134844471	1000	+	.	gene_id "MSTRG.100629"; transcript_id "MSTRG.100629.25"; exon_number "2";
chr2	StringTie	exon	134845233	134845277	1000	+	.	gene_id "MSTRG.100629"; transcript_id "MSTRG.100629.25"; exon_number "3";
chr2	StringTie	exon	134859261	134859357	1000	+	.	gene_id "MSTRG.100629"; transcript_id "MSTRG.100629.25"; exon_number "4";
chr2	StringTie	exon	134863395	134863631	1000	+	.	gene_id "MSTRG.100629"; transcript_id "MSTRG.100629.25"; exon_number "5";
chr2	StringTie	exon	134867583	134867672	1000	+	.	gene_id "MSTRG.100629"; transcript_id "MSTRG.100629.25"; exon_number "6";
chr2	StringTie	exon	134870965	134871060	1000	+	.	gene_id "MSTRG.100629"; transcript_id "MSTRG.100629.25"; exon_number "7";
chr2	StringTie	exon	134872469	134872641	1000	+	.	gene_id "MSTRG.100629"; transcript_id "MSTRG.100629.25"; exon_number "8";
chr2	StringTie	exon	134875186	134875346	1000	+	.	gene_id "MSTRG.100629"; transcript_id "MSTRG.100629.25"; exon_number "9";
chr2	StringTie	transcript	134838304	134903159	1000	+	.	gene_id "MSTRG.100629"; transcript_id "MSTRG.100629.26";
chr2	StringTie	exon	134838304	134838739	1000	+	.	gene_id "MSTRG.100629"; transcript_id "MSTRG.100629.26"; exon_number "1";
chr2	StringTie	exon	134844362	134844471	1000	+	.	gene_id "MSTRG.100629"; transcript_id "MSTRG.100629.26"; exon_number "2";
chr2	StringTie	exon	134845233	134845277	1000	+	.	gene_id "MSTRG.100629"; transcript_id "MSTRG.100629.26"; exon_number "3";
chr2	StringTie	exon	134859261	134859357	1000	+	.	gene_id "MSTRG.100629"; transcript_id "MSTRG.100629.26"; exon_number "4";
chr2	StringTie	exon	134861969	134862018	1000	+	.	gene_id "MSTRG.100629"; transcript_id "MSTRG.100629.26"; exon_number "5";
chr2	StringTie	exon	134863395	134863631	1000	+	.	gene_id "MSTRG.100629"; transcript_id "MSTRG.100629.26"; exon_number "6";
chr2	StringTie	exon	134867579	134867672	1000	+	.	gene_id "MSTRG.100629"; transcript_id "MSTRG.100629.26"; exon_number "7";
chr2	StringTie	exon	134870965	134871060	1000	+	.	gene_id "MSTRG.100629"; transcript_id "MSTRG.100629.26"; exon_number "8";
chr2	StringTie	exon	134872469	134872641	1000	+	.	gene_id "MSTRG.100629"; transcript_id "MSTRG.100629.26"; exon_number "9";
chr2	StringTie	exon	134882838	134882877	1000	+	.	gene_id "MSTRG.100629"; transcript_id "MSTRG.100629.26"; exon_number "10";
chr2	StringTie	exon	134898341	134898439	1000	+	.	gene_id "MSTRG.100629"; transcript_id "MSTRG.100629.26"; exon_number "11";
chr2	StringTie	exon	134901798	134903159	1000	+	.	gene_id "MSTRG.100629"; transcript_id "MSTRG.100629.26"; exon_number "12";
chr2	StringTie	transcript	134838304	134883984	1000	+	.	gene_id "MSTRG.100629"; transcript_id "MSTRG.100629.27";
chr2	StringTie	exon	134838304	134838739	1000	+	.	gene_id "MSTRG.100629"; transcript_id "MSTRG.100629.27"; exon_number "1";
chr2	StringTie	exon	134841222	134842326	1000	+	.	gene_id "MSTRG.100629"; transcript_id "MSTRG.100629.27"; exon_number "2";
chr2	StringTie	exon	134843163	134843353	1000	+	.	gene_id "MSTRG.100629"; transcript_id "MSTRG.100629.27"; exon_number "3";
chr2	StringTie	exon	134844362	134844471	1000	+	.	gene_id "MSTRG.100629"; transcript_id "MSTRG.100629.27"; exon_number "4";
chr2	StringTie	exon	134845233	134845277	1000	+	.	gene_id "MSTRG.100629"; transcript_id "MSTRG.100629.27"; exon_number "5";
chr2	StringTie	exon	134859261	134859357	1000	+	.	gene_id "MSTRG.100629"; transcript_id "MSTRG.100629.27"; exon_number "6";
chr2	StringTie	exon	134861969	134862018	1000	+	.	gene_id "MSTRG.100629"; transcript_id "MSTRG.100629.27"; exon_number "7";
chr2	StringTie	exon	134863395	134863631	1000	+	.	gene_id "MSTRG.100629"; transcript_id "MSTRG.100629.27"; exon_number "8";
chr2	StringTie	exon	134867579	134867672	1000	+	.	gene_id "MSTRG.100629"; transcript_id "MSTRG.100629.27"; exon_number "9";
chr2	StringTie	exon	134870965	134871060	1000	+	.	gene_id "MSTRG.100629"; transcript_id "MSTRG.100629.27"; exon_number "10";
chr2	StringTie	exon	134882838	134883984	1000	+	.	gene_id "MSTRG.100629"; transcript_id "MSTRG.100629.27"; exon_number "11";
chr2	StringTie	transcript	134838305	134875470	1000	+	.	gene_id "MSTRG.100629"; transcript_id "MSTRG.100629.28";
chr2	StringTie	exon	134838305	134838739	1000	+	.	gene_id "MSTRG.100629"; transcript_id "MSTRG.100629.28"; exon_number "1";
chr2	StringTie	exon	134844359	134844471	1000	+	.	gene_id "MSTRG.100629"; transcript_id "MSTRG.100629.28"; exon_number "2";
chr2	StringTie	exon	134845233	134845277	1000	+	.	gene_id "MSTRG.100629"; transcript_id "MSTRG.100629.28"; exon_number "3";
chr2	StringTie	exon	134859261	134859357	1000	+	.	gene_id "MSTRG.100629"; transcript_id "MSTRG.100629.28"; exon_number "4";
chr2	StringTie	exon	134863395	134863631	1000	+	.	gene_id "MSTRG.100629"; transcript_id "MSTRG.100629.28"; exon_number "5";
chr2	StringTie	exon	134867579	134867672	1000	+	.	gene_id "MSTRG.100629"; transcript_id "MSTRG.100629.28"; exon_number "6";
chr2	StringTie	exon	134870965	134871060	1000	+	.	gene_id "MSTRG.100629"; transcript_id "MSTRG.100629.28"; exon_number "7";
chr2	StringTie	exon	134872469	134872641	1000	+	.	gene_id "MSTRG.100629"; transcript_id "MSTRG.100629.28"; exon_number "8";
chr2	StringTie	exon	134875186	134875470	1000	+	.	gene_id "MSTRG.100629"; transcript_id "MSTRG.100629.28"; exon_number "9";
chr2	StringTie	transcript	134838307	134884000	1000	+	.	gene_id "MSTRG.100629"; transcript_id "MSTRG.100629.29";
chr2	StringTie	exon	134838307	134838739	1000	+	.	gene_id "MSTRG.100629"; transcript_id "MSTRG.100629.29"; exon_number "1";
chr2	StringTie	exon	134845233	134845277	1000	+	.	gene_id "MSTRG.100629"; transcript_id "MSTRG.100629.29"; exon_number "2";
chr2	StringTie	exon	134859261	134859357	1000	+	.	gene_id "MSTRG.100629"; transcript_id "MSTRG.100629.29"; exon_number "3";
chr2	StringTie	exon	134861969	134862018	1000	+	.	gene_id "MSTRG.100629"; transcript_id "MSTRG.100629.29"; exon_number "4";
chr2	StringTie	exon	134863395	134863631	1000	+	.	gene_id "MSTRG.100629"; transcript_id "MSTRG.100629.29"; exon_number "5";
chr2	StringTie	exon	134867579	134867672	1000	+	.	gene_id "MSTRG.100629"; transcript_id "MSTRG.100629.29"; exon_number "6";
chr2	StringTie	exon	134870965	134871060	1000	+	.	gene_id "MSTRG.100629"; transcript_id "MSTRG.100629.29"; exon_number "7";
chr2	StringTie	exon	134872469	134872641	1000	+	.	gene_id "MSTRG.100629"; transcript_id "MSTRG.100629.29"; exon_number "8";
chr2	StringTie	exon	134875186	134884000	1000	+	.	gene_id "MSTRG.100629"; transcript_id "MSTRG.100629.29"; exon_number "9";
chr2	StringTie	transcript	134838189	134903159	1000	+	.	gene_id "MSTRG.100629"; transcript_id "MSTRG.100629.3";
chr2	StringTie	exon	134838189	134838739	1000	+	.	gene_id "MSTRG.100629"; transcript_id "MSTRG.100629.3"; exon_number "1";
chr2	StringTie	exon	134844359	134844471	1000	+	.	gene_id "MSTRG.100629"; transcript_id "MSTRG.100629.3"; exon_number "2";
chr2	StringTie	exon	134845233	134845277	1000	+	.	gene_id "MSTRG.100629"; transcript_id "MSTRG.100629.3"; exon_number "3";
chr2	StringTie	exon	134859261	134859357	1000	+	.	gene_id "MSTRG.100629"; transcript_id "MSTRG.100629.3"; exon_number "4";
chr2	StringTie	exon	134861969	134862018	1000	+	.	gene_id "MSTRG.100629"; transcript_id "MSTRG.100629.3"; exon_number "5";
chr2	StringTie	exon	134863395	134863631	1000	+	.	gene_id "MSTRG.100629"; transcript_id "MSTRG.100629.3"; exon_number "6";
chr2	StringTie	exon	134867579	134867672	1000	+	.	gene_id "MSTRG.100629"; transcript_id "MSTRG.100629.3"; exon_number "7";
chr2	StringTie	exon	134870965	134871060	1000	+	.	gene_id "MSTRG.100629"; transcript_id "MSTRG.100629.3"; exon_number "8";
chr2	StringTie	exon	134872469	134872641	1000	+	.	gene_id "MSTRG.100629"; transcript_id "MSTRG.100629.3"; exon_number "9";
chr2	StringTie	exon	134898341	134898439	1000	+	.	gene_id "MSTRG.100629"; transcript_id "MSTRG.100629.3"; exon_number "10";
chr2	StringTie	exon	134901798	134903159	1000	+	.	gene_id "MSTRG.100629"; transcript_id "MSTRG.100629.3"; exon_number "11";
chr2	StringTie	transcript	134838308	134902911	1000	+	.	gene_id "MSTRG.100629"; transcript_id "MSTRG.100629.30";
chr2	StringTie	exon	134838308	134838739	1000	+	.	gene_id "MSTRG.100629"; transcript_id "MSTRG.100629.30"; exon_number "1";
chr2	StringTie	exon	134844359	134844471	1000	+	.	gene_id "MSTRG.100629"; transcript_id "MSTRG.100629.30"; exon_number "2";
chr2	StringTie	exon	134845233	134845277	1000	+	.	gene_id "MSTRG.100629"; transcript_id "MSTRG.100629.30"; exon_number "3";
chr2	StringTie	exon	134859261	134859357	1000	+	.	gene_id "MSTRG.100629"; transcript_id "MSTRG.100629.30"; exon_number "4";
chr2	StringTie	exon	134863395	134863631	1000	+	.	gene_id "MSTRG.100629"; transcript_id "MSTRG.100629.30"; exon_number "5";
chr2	StringTie	exon	134867579	134867672	1000	+	.	gene_id "MSTRG.100629"; transcript_id "MSTRG.100629.30"; exon_number "6";
chr2	StringTie	exon	134870965	134871060	1000	+	.	gene_id "MSTRG.100629"; transcript_id "MSTRG.100629.30"; exon_number "7";
chr2	StringTie	exon	134872469	134872641	1000	+	.	gene_id "MSTRG.100629"; transcript_id "MSTRG.100629.30"; exon_number "8";
chr2	StringTie	exon	134882838	134882877	1000	+	.	gene_id "MSTRG.100629"; transcript_id "MSTRG.100629.30"; exon_number "9";
chr2	StringTie	exon	134898341	134898439	1000	+	.	gene_id "MSTRG.100629"; transcript_id "MSTRG.100629.30"; exon_number "10";
chr2	StringTie	exon	134901798	134902911	1000	+	.	gene_id "MSTRG.100629"; transcript_id "MSTRG.100629.30"; exon_number "11";
chr2	StringTie	transcript	134838313	134875413	1000	+	.	gene_id "MSTRG.100629"; transcript_id "MSTRG.100629.31";
chr2	StringTie	exon	134838313	134838739	1000	+	.	gene_id "MSTRG.100629"; transcript_id "MSTRG.100629.31"; exon_number "1";
chr2	StringTie	exon	134844359	134844471	1000	+	.	gene_id "MSTRG.100629"; transcript_id "MSTRG.100629.31"; exon_number "2";
chr2	StringTie	exon	134845233	134845277	1000	+	.	gene_id "MSTRG.100629"; transcript_id "MSTRG.100629.31"; exon_number "3";
chr2	StringTie	exon	134859261	134859357	1000	+	.	gene_id "MSTRG.100629"; transcript_id "MSTRG.100629.31"; exon_number "4";
chr2	StringTie	exon	134861969	134862018	1000	+	.	gene_id "MSTRG.100629"; transcript_id "MSTRG.100629.31"; exon_number "5";
chr2	StringTie	exon	134863395	134863631	1000	+	.	gene_id "MSTRG.100629"; transcript_id "MSTRG.100629.31"; exon_number "6";
chr2	StringTie	exon	134867583	134867672	1000	+	.	gene_id "MSTRG.100629"; transcript_id "MSTRG.100629.31"; exon_number "7";
chr2	StringTie	exon	134870965	134871060	1000	+	.	gene_id "MSTRG.100629"; transcript_id "MSTRG.100629.31"; exon_number "8";
chr2	StringTie	exon	134872469	134872641	1000	+	.	gene_id "MSTRG.100629"; transcript_id "MSTRG.100629.31"; exon_number "9";
chr2	StringTie	exon	134875186	134875413	1000	+	.	gene_id "MSTRG.100629"; transcript_id "MSTRG.100629.31"; exon_number "10";
chr2	StringTie	transcript	134838317	134875363	1000	+	.	gene_id "MSTRG.100629"; transcript_id "MSTRG.100629.32";
chr2	StringTie	exon	134838317	134838739	1000	+	.	gene_id "MSTRG.100629"; transcript_id "MSTRG.100629.32"; exon_number "1";
chr2	StringTie	exon	134844362	134844471	1000	+	.	gene_id "MSTRG.100629"; transcript_id "MSTRG.100629.32"; exon_number "2";
chr2	StringTie	exon	134845233	134845277	1000	+	.	gene_id "MSTRG.100629"; transcript_id "MSTRG.100629.32"; exon_number "3";
chr2	StringTie	exon	134859261	134859357	1000	+	.	gene_id "MSTRG.100629"; transcript_id "MSTRG.100629.32"; exon_number "4";
chr2	StringTie	exon	134863395	134863631	1000	+	.	gene_id "MSTRG.100629"; transcript_id "MSTRG.100629.32"; exon_number "5";
chr2	StringTie	exon	134867579	134867672	1000	+	.	gene_id "MSTRG.100629"; transcript_id "MSTRG.100629.32"; exon_number "6";
chr2	StringTie	exon	134870965	134871060	1000	+	.	gene_id "MSTRG.100629"; transcript_id "MSTRG.100629.32"; exon_number "7";
chr2	StringTie	exon	134872469	134872641	1000	+	.	gene_id "MSTRG.100629"; transcript_id "MSTRG.100629.32"; exon_number "8";
chr2	StringTie	exon	134875192	134875363	1000	+	.	gene_id "MSTRG.100629"; transcript_id "MSTRG.100629.32"; exon_number "9";
chr2	StringTie	transcript	134838317	134903063	1000	+	.	gene_id "MSTRG.100629"; transcript_id "MSTRG.100629.33";
chr2	StringTie	exon	134838317	134838739	1000	+	.	gene_id "MSTRG.100629"; transcript_id "MSTRG.100629.33"; exon_number "1";
chr2	StringTie	exon	134844359	134844471	1000	+	.	gene_id "MSTRG.100629"; transcript_id "MSTRG.100629.33"; exon_number "2";
chr2	StringTie	exon	134845233	134845277	1000	+	.	gene_id "MSTRG.100629"; transcript_id "MSTRG.100629.33"; exon_number "3";
chr2	StringTie	exon	134859261	134859357	1000	+	.	gene_id "MSTRG.100629"; transcript_id "MSTRG.100629.33"; exon_number "4";
chr2	StringTie	exon	134861969	134862018	1000	+	.	gene_id "MSTRG.100629"; transcript_id "MSTRG.100629.33"; exon_number "5";
chr2	StringTie	exon	134863395	134863631	1000	+	.	gene_id "MSTRG.100629"; transcript_id "MSTRG.100629.33"; exon_number "6";
chr2	StringTie	exon	134867579	134867668	1000	+	.	gene_id "MSTRG.100629"; transcript_id "MSTRG.100629.33"; exon_number "7";
chr2	StringTie	exon	134870965	134871060	1000	+	.	gene_id "MSTRG.100629"; transcript_id "MSTRG.100629.33"; exon_number "8";
chr2	StringTie	exon	134872469	134872641	1000	+	.	gene_id "MSTRG.100629"; transcript_id "MSTRG.100629.33"; exon_number "9";
chr2	StringTie	exon	134898341	134898439	1000	+	.	gene_id "MSTRG.100629"; transcript_id "MSTRG.100629.33"; exon_number "10";
chr2	StringTie	exon	134901798	134903063	1000	+	.	gene_id "MSTRG.100629"; transcript_id "MSTRG.100629.33"; exon_number "11";
chr2	StringTie	transcript	134838318	134902949	1000	+	.	gene_id "MSTRG.100629"; transcript_id "MSTRG.100629.34";
chr2	StringTie	exon	134838318	134838739	1000	+	.	gene_id "MSTRG.100629"; transcript_id "MSTRG.100629.34"; exon_number "1";
chr2	StringTie	exon	134844362	134844471	1000	+	.	gene_id "MSTRG.100629"; transcript_id "MSTRG.100629.34"; exon_number "2";
chr2	StringTie	exon	134845233	134845277	1000	+	.	gene_id "MSTRG.100629"; transcript_id "MSTRG.100629.34"; exon_number "3";
chr2	StringTie	exon	134859261	134859357	1000	+	.	gene_id "MSTRG.100629"; transcript_id "MSTRG.100629.34"; exon_number "4";
chr2	StringTie	exon	134863395	134863631	1000	+	.	gene_id "MSTRG.100629"; transcript_id "MSTRG.100629.34"; exon_number "5";
chr2	StringTie	exon	134867579	134867672	1000	+	.	gene_id "MSTRG.100629"; transcript_id "MSTRG.100629.34"; exon_number "6";
chr2	StringTie	exon	134870965	134871060	1000	+	.	gene_id "MSTRG.100629"; transcript_id "MSTRG.100629.34"; exon_number "7";
chr2	StringTie	exon	134872469	134872641	1000	+	.	gene_id "MSTRG.100629"; transcript_id "MSTRG.100629.34"; exon_number "8";
chr2	StringTie	exon	134886274	134896790	1000	+	.	gene_id "MSTRG.100629"; transcript_id "MSTRG.100629.34"; exon_number "9";
chr2	StringTie	exon	134898341	134898439	1000	+	.	gene_id "MSTRG.100629"; transcript_id "MSTRG.100629.34"; exon_number "10";
chr2	StringTie	exon	134901798	134902949	1000	+	.	gene_id "MSTRG.100629"; transcript_id "MSTRG.100629.34"; exon_number "11";
chr2	StringTie	transcript	134838318	134902911	1000	+	.	gene_id "MSTRG.100629"; transcript_id "MSTRG.100629.35";
chr2	StringTie	exon	134838318	134838739	1000	+	.	gene_id "MSTRG.100629"; transcript_id "MSTRG.100629.35"; exon_number "1";
chr2	StringTie	exon	134844365	134844471	1000	+	.	gene_id "MSTRG.100629"; transcript_id "MSTRG.100629.35"; exon_number "2";
chr2	StringTie	exon	134845233	134845277	1000	+	.	gene_id "MSTRG.100629"; transcript_id "MSTRG.100629.35"; exon_number "3";
chr2	StringTie	exon	134859261	134859357	1000	+	.	gene_id "MSTRG.100629"; transcript_id "MSTRG.100629.35"; exon_number "4";
chr2	StringTie	exon	134861969	134862018	1000	+	.	gene_id "MSTRG.100629"; transcript_id "MSTRG.100629.35"; exon_number "5";
chr2	StringTie	exon	134863395	134863631	1000	+	.	gene_id "MSTRG.100629"; transcript_id "MSTRG.100629.35"; exon_number "6";
chr2	StringTie	exon	134863993	134864037	1000	+	.	gene_id "MSTRG.100629"; transcript_id "MSTRG.100629.35"; exon_number "7";
chr2	StringTie	exon	134867579	134867672	1000	+	.	gene_id "MSTRG.100629"; transcript_id "MSTRG.100629.35"; exon_number "8";
chr2	StringTie	exon	134870965	134871060	1000	+	.	gene_id "MSTRG.100629"; transcript_id "MSTRG.100629.35"; exon_number "9";
chr2	StringTie	exon	134872469	134872641	1000	+	.	gene_id "MSTRG.100629"; transcript_id "MSTRG.100629.35"; exon_number "10";
chr2	StringTie	exon	134882838	134882877	1000	+	.	gene_id "MSTRG.100629"; transcript_id "MSTRG.100629.35"; exon_number "11";
chr2	StringTie	exon	134898341	134898439	1000	+	.	gene_id "MSTRG.100629"; transcript_id "MSTRG.100629.35"; exon_number "12";
chr2	StringTie	exon	134901798	134902911	1000	+	.	gene_id "MSTRG.100629"; transcript_id "MSTRG.100629.35"; exon_number "13";
chr2	StringTie	transcript	134838320	134878622	1000	+	.	gene_id "MSTRG.100629"; transcript_id "MSTRG.100629.36";
chr2	StringTie	exon	134838320	134838739	1000	+	.	gene_id "MSTRG.100629"; transcript_id "MSTRG.100629.36"; exon_number "1";
chr2	StringTie	exon	134844359	134844471	1000	+	.	gene_id "MSTRG.100629"; transcript_id "MSTRG.100629.36"; exon_number "2";
chr2	StringTie	exon	134845233	134845277	1000	+	.	gene_id "MSTRG.100629"; transcript_id "MSTRG.100629.36"; exon_number "3";
chr2	StringTie	exon	134859261	134859357	1000	+	.	gene_id "MSTRG.100629"; transcript_id "MSTRG.100629.36"; exon_number "4";
chr2	StringTie	exon	134861969	134862018	1000	+	.	gene_id "MSTRG.100629"; transcript_id "MSTRG.100629.36"; exon_number "5";
chr2	StringTie	exon	134863395	134863631	1000	+	.	gene_id "MSTRG.100629"; transcript_id "MSTRG.100629.36"; exon_number "6";
chr2	StringTie	exon	134863993	134864037	1000	+	.	gene_id "MSTRG.100629"; transcript_id "MSTRG.100629.36"; exon_number "7";
chr2	StringTie	exon	134867579	134867672	1000	+	.	gene_id "MSTRG.100629"; transcript_id "MSTRG.100629.36"; exon_number "8";
chr2	StringTie	exon	134870965	134871060	1000	+	.	gene_id "MSTRG.100629"; transcript_id "MSTRG.100629.36"; exon_number "9";
chr2	StringTie	exon	134872469	134872641	1000	+	.	gene_id "MSTRG.100629"; transcript_id "MSTRG.100629.36"; exon_number "10";
chr2	StringTie	exon	134878512	134878622	1000	+	.	gene_id "MSTRG.100629"; transcript_id "MSTRG.100629.36"; exon_number "11";
chr2	StringTie	transcript	134838323	134875459	1000	+	.	gene_id "MSTRG.100629"; transcript_id "MSTRG.100629.37";
chr2	StringTie	exon	134838323	134838739	1000	+	.	gene_id "MSTRG.100629"; transcript_id "MSTRG.100629.37"; exon_number "1";
chr2	StringTie	exon	134845233	134845277	1000	+	.	gene_id "MSTRG.100629"; transcript_id "MSTRG.100629.37"; exon_number "2";
chr2	StringTie	exon	134859261	134859357	1000	+	.	gene_id "MSTRG.100629"; transcript_id "MSTRG.100629.37"; exon_number "3";
chr2	StringTie	exon	134863395	134863631	1000	+	.	gene_id "MSTRG.100629"; transcript_id "MSTRG.100629.37"; exon_number "4";
chr2	StringTie	exon	134867579	134867672	1000	+	.	gene_id "MSTRG.100629"; transcript_id "MSTRG.100629.37"; exon_number "5";
chr2	StringTie	exon	134870965	134871060	1000	+	.	gene_id "MSTRG.100629"; transcript_id "MSTRG.100629.37"; exon_number "6";
chr2	StringTie	exon	134872469	134872641	1000	+	.	gene_id "MSTRG.100629"; transcript_id "MSTRG.100629.37"; exon_number "7";
chr2	StringTie	exon	134875186	134875459	1000	+	.	gene_id "MSTRG.100629"; transcript_id "MSTRG.100629.37"; exon_number "8";
chr2	StringTie	transcript	134838324	134886614	1000	+	.	gene_id "MSTRG.100629"; transcript_id "MSTRG.100629.38";
chr2	StringTie	exon	134838324	134838739	1000	+	.	gene_id "MSTRG.100629"; transcript_id "MSTRG.100629.38"; exon_number "1";
chr2	StringTie	exon	134844359	134844471	1000	+	.	gene_id "MSTRG.100629"; transcript_id "MSTRG.100629.38"; exon_number "2";
chr2	StringTie	exon	134845233	134845277	1000	+	.	gene_id "MSTRG.100629"; transcript_id "MSTRG.100629.38"; exon_number "3";
chr2	StringTie	exon	134859261	134859357	1000	+	.	gene_id "MSTRG.100629"; transcript_id "MSTRG.100629.38"; exon_number "4";
chr2	StringTie	exon	134861969	134862018	1000	+	.	gene_id "MSTRG.100629"; transcript_id "MSTRG.100629.38"; exon_number "5";
chr2	StringTie	exon	134863395	134863631	1000	+	.	gene_id "MSTRG.100629"; transcript_id "MSTRG.100629.38"; exon_number "6";
chr2	StringTie	exon	134867579	134867672	1000	+	.	gene_id "MSTRG.100629"; transcript_id "MSTRG.100629.38"; exon_number "7";
chr2	StringTie	exon	134870965	134871060	1000	+	.	gene_id "MSTRG.100629"; transcript_id "MSTRG.100629.38"; exon_number "8";
chr2	StringTie	exon	134872469	134872641	1000	+	.	gene_id "MSTRG.100629"; transcript_id "MSTRG.100629.38"; exon_number "9";
chr2	StringTie	exon	134886274	134886614	1000	+	.	gene_id "MSTRG.100629"; transcript_id "MSTRG.100629.38"; exon_number "10";
chr2	StringTie	transcript	134838324	134875405	1000	+	.	gene_id "MSTRG.100629"; transcript_id "MSTRG.100629.39";
chr2	StringTie	exon	134838324	134838739	1000	+	.	gene_id "MSTRG.100629"; transcript_id "MSTRG.100629.39"; exon_number "1";
chr2	StringTie	exon	134844359	134844471	1000	+	.	gene_id "MSTRG.100629"; transcript_id "MSTRG.100629.39"; exon_number "2";
chr2	StringTie	exon	134845233	134845277	1000	+	.	gene_id "MSTRG.100629"; transcript_id "MSTRG.100629.39"; exon_number "3";
chr2	StringTie	exon	134859261	134859357	1000	+	.	gene_id "MSTRG.100629"; transcript_id "MSTRG.100629.39"; exon_number "4";
chr2	StringTie	exon	134861969	134862018	1000	+	.	gene_id "MSTRG.100629"; transcript_id "MSTRG.100629.39"; exon_number "5";
chr2	StringTie	exon	134863395	134863631	1000	+	.	gene_id "MSTRG.100629"; transcript_id "MSTRG.100629.39"; exon_number "6";
chr2	StringTie	exon	134867579	134867668	1000	+	.	gene_id "MSTRG.100629"; transcript_id "MSTRG.100629.39"; exon_number "7";
chr2	StringTie	exon	134870965	134871060	1000	+	.	gene_id "MSTRG.100629"; transcript_id "MSTRG.100629.39"; exon_number "8";
chr2	StringTie	exon	134872469	134872641	1000	+	.	gene_id "MSTRG.100629"; transcript_id "MSTRG.100629.39"; exon_number "9";
chr2	StringTie	exon	134875186	134875405	1000	+	.	gene_id "MSTRG.100629"; transcript_id "MSTRG.100629.39"; exon_number "10";
chr2	StringTie	transcript	134838218	134902407	1000	+	.	gene_id "MSTRG.100629"; transcript_id "MSTRG.100629.4";
chr2	StringTie	exon	134838218	134838739	1000	+	.	gene_id "MSTRG.100629"; transcript_id "MSTRG.100629.4"; exon_number "1";
chr2	StringTie	exon	134844362	134844471	1000	+	.	gene_id "MSTRG.100629"; transcript_id "MSTRG.100629.4"; exon_number "2";
chr2	StringTie	exon	134845233	134845277	1000	+	.	gene_id "MSTRG.100629"; transcript_id "MSTRG.100629.4"; exon_number "3";
chr2	StringTie	exon	134859261	134859357	1000	+	.	gene_id "MSTRG.100629"; transcript_id "MSTRG.100629.4"; exon_number "4";
chr2	StringTie	exon	134863395	134863631	1000	+	.	gene_id "MSTRG.100629"; transcript_id "MSTRG.100629.4"; exon_number "5";
chr2	StringTie	exon	134867579	134867672	1000	+	.	gene_id "MSTRG.100629"; transcript_id "MSTRG.100629.4"; exon_number "6";
chr2	StringTie	exon	134870965	134871060	1000	+	.	gene_id "MSTRG.100629"; transcript_id "MSTRG.100629.4"; exon_number "7";
chr2	StringTie	exon	134872469	134872641	1000	+	.	gene_id "MSTRG.100629"; transcript_id "MSTRG.100629.4"; exon_number "8";
chr2	StringTie	exon	134898341	134898439	1000	+	.	gene_id "MSTRG.100629"; transcript_id "MSTRG.100629.4"; exon_number "9";
chr2	StringTie	exon	134901798	134902407	1000	+	.	gene_id "MSTRG.100629"; transcript_id "MSTRG.100629.4"; exon_number "10";
chr2	StringTie	transcript	134838324	134889108	1000	+	.	gene_id "MSTRG.100629"; transcript_id "MSTRG.100629.40";
chr2	StringTie	exon	134838324	134838739	1000	+	.	gene_id "MSTRG.100629"; transcript_id "MSTRG.100629.40"; exon_number "1";
chr2	StringTie	exon	134844362	134844471	1000	+	.	gene_id "MSTRG.100629"; transcript_id "MSTRG.100629.40"; exon_number "2";
chr2	StringTie	exon	134845233	134845277	1000	+	.	gene_id "MSTRG.100629"; transcript_id "MSTRG.100629.40"; exon_number "3";
chr2	StringTie	exon	134859261	134859357	1000	+	.	gene_id "MSTRG.100629"; transcript_id "MSTRG.100629.40"; exon_number "4";
chr2	StringTie	exon	134861969	134862018	1000	+	.	gene_id "MSTRG.100629"; transcript_id "MSTRG.100629.40"; exon_number "5";
chr2	StringTie	exon	134863395	134863631	1000	+	.	gene_id "MSTRG.100629"; transcript_id "MSTRG.100629.40"; exon_number "6";
chr2	StringTie	exon	134867579	134867672	1000	+	.	gene_id "MSTRG.100629"; transcript_id "MSTRG.100629.40"; exon_number "7";
chr2	StringTie	exon	134870965	134871060	1000	+	.	gene_id "MSTRG.100629"; transcript_id "MSTRG.100629.40"; exon_number "8";
chr2	StringTie	exon	134872469	134872641	1000	+	.	gene_id "MSTRG.100629"; transcript_id "MSTRG.100629.40"; exon_number "9";
chr2	StringTie	exon	134889096	134889108	1000	+	.	gene_id "MSTRG.100629"; transcript_id "MSTRG.100629.40"; exon_number "10";
chr2	StringTie	transcript	134838324	134882870	1000	+	.	gene_id "MSTRG.100629"; transcript_id "MSTRG.100629.41";
chr2	StringTie	exon	134838324	134838739	1000	+	.	gene_id "MSTRG.100629"; transcript_id "MSTRG.100629.41"; exon_number "1";
chr2	StringTie	exon	134844359	134844471	1000	+	.	gene_id "MSTRG.100629"; transcript_id "MSTRG.100629.41"; exon_number "2";
chr2	StringTie	exon	134845233	134845277	1000	+	.	gene_id "MSTRG.100629"; transcript_id "MSTRG.100629.41"; exon_number "3";
chr2	StringTie	exon	134859261	134859357	1000	+	.	gene_id "MSTRG.100629"; transcript_id "MSTRG.100629.41"; exon_number "4";
chr2	StringTie	exon	134861969	134862018	1000	+	.	gene_id "MSTRG.100629"; transcript_id "MSTRG.100629.41"; exon_number "5";
chr2	StringTie	exon	134863395	134863631	1000	+	.	gene_id "MSTRG.100629"; transcript_id "MSTRG.100629.41"; exon_number "6";
chr2	StringTie	exon	134867579	134867668	1000	+	.	gene_id "MSTRG.100629"; transcript_id "MSTRG.100629.41"; exon_number "7";
chr2	StringTie	exon	134870965	134871060	1000	+	.	gene_id "MSTRG.100629"; transcript_id "MSTRG.100629.41"; exon_number "8";
chr2	StringTie	exon	134872469	134872641	1000	+	.	gene_id "MSTRG.100629"; transcript_id "MSTRG.100629.41"; exon_number "9";
chr2	StringTie	exon	134882838	134882870	1000	+	.	gene_id "MSTRG.100629"; transcript_id "MSTRG.100629.41"; exon_number "10";
chr2	StringTie	transcript	134838325	134875346	1000	+	.	gene_id "MSTRG.100629"; transcript_id "MSTRG.100629.42";
chr2	StringTie	exon	134838325	134838739	1000	+	.	gene_id "MSTRG.100629"; transcript_id "MSTRG.100629.42"; exon_number "1";
chr2	StringTie	exon	134845233	134845277	1000	+	.	gene_id "MSTRG.100629"; transcript_id "MSTRG.100629.42"; exon_number "2";
chr2	StringTie	exon	134859261	134859357	1000	+	.	gene_id "MSTRG.100629"; transcript_id "MSTRG.100629.42"; exon_number "3";
chr2	StringTie	exon	134861969	134862018	1000	+	.	gene_id "MSTRG.100629"; transcript_id "MSTRG.100629.42"; exon_number "4";
chr2	StringTie	exon	134863395	134863631	1000	+	.	gene_id "MSTRG.100629"; transcript_id "MSTRG.100629.42"; exon_number "5";
chr2	StringTie	exon	134867583	134867672	1000	+	.	gene_id "MSTRG.100629"; transcript_id "MSTRG.100629.42"; exon_number "6";
chr2	StringTie	exon	134870965	134871060	1000	+	.	gene_id "MSTRG.100629"; transcript_id "MSTRG.100629.42"; exon_number "7";
chr2	StringTie	exon	134872469	134872641	1000	+	.	gene_id "MSTRG.100629"; transcript_id "MSTRG.100629.42"; exon_number "8";
chr2	StringTie	exon	134875186	134875346	1000	+	.	gene_id "MSTRG.100629"; transcript_id "MSTRG.100629.42"; exon_number "9";
chr2	StringTie	transcript	134838497	134902229	1000	+	.	gene_id "MSTRG.100629"; transcript_id "MSTRG.100629.43";
chr2	StringTie	exon	134838497	134838739	1000	+	.	gene_id "MSTRG.100629"; transcript_id "MSTRG.100629.43"; exon_number "1";
chr2	StringTie	exon	134844359	134844471	1000	+	.	gene_id "MSTRG.100629"; transcript_id "MSTRG.100629.43"; exon_number "2";
chr2	StringTie	exon	134845233	134845277	1000	+	.	gene_id "MSTRG.100629"; transcript_id "MSTRG.100629.43"; exon_number "3";
chr2	StringTie	exon	134859261	134859357	1000	+	.	gene_id "MSTRG.100629"; transcript_id "MSTRG.100629.43"; exon_number "4";
chr2	StringTie	exon	134863395	134863631	1000	+	.	gene_id "MSTRG.100629"; transcript_id "MSTRG.100629.43"; exon_number "5";
chr2	StringTie	exon	134863993	134864037	1000	+	.	gene_id "MSTRG.100629"; transcript_id "MSTRG.100629.43"; exon_number "6";
chr2	StringTie	exon	134867579	134867672	1000	+	.	gene_id "MSTRG.100629"; transcript_id "MSTRG.100629.43"; exon_number "7";
chr2	StringTie	exon	134870965	134871060	1000	+	.	gene_id "MSTRG.100629"; transcript_id "MSTRG.100629.43"; exon_number "8";
chr2	StringTie	exon	134872469	134872641	1000	+	.	gene_id "MSTRG.100629"; transcript_id "MSTRG.100629.43"; exon_number "9";
chr2	StringTie	exon	134898341	134898439	1000	+	.	gene_id "MSTRG.100629"; transcript_id "MSTRG.100629.43"; exon_number "10";
chr2	StringTie	exon	134901798	134902229	1000	+	.	gene_id "MSTRG.100629"; transcript_id "MSTRG.100629.43"; exon_number "11";
chr2	StringTie	transcript	134838507	134875318	1000	+	.	gene_id "MSTRG.100629"; transcript_id "MSTRG.100629.44";
chr2	StringTie	exon	134838507	134838739	1000	+	.	gene_id "MSTRG.100629"; transcript_id "MSTRG.100629.44"; exon_number "1";
chr2	StringTie	exon	134844359	134844471	1000	+	.	gene_id "MSTRG.100629"; transcript_id "MSTRG.100629.44"; exon_number "2";
chr2	StringTie	exon	134845233	134845277	1000	+	.	gene_id "MSTRG.100629"; transcript_id "MSTRG.100629.44"; exon_number "3";
chr2	StringTie	exon	134859261	134859357	1000	+	.	gene_id "MSTRG.100629"; transcript_id "MSTRG.100629.44"; exon_number "4";
chr2	StringTie	exon	134861969	134862018	1000	+	.	gene_id "MSTRG.100629"; transcript_id "MSTRG.100629.44"; exon_number "5";
chr2	StringTie	exon	134863395	134863631	1000	+	.	gene_id "MSTRG.100629"; transcript_id "MSTRG.100629.44"; exon_number "6";
chr2	StringTie	exon	134867583	134867668	1000	+	.	gene_id "MSTRG.100629"; transcript_id "MSTRG.100629.44"; exon_number "7";
chr2	StringTie	exon	134870965	134871060	1000	+	.	gene_id "MSTRG.100629"; transcript_id "MSTRG.100629.44"; exon_number "8";
chr2	StringTie	exon	134872469	134872641	1000	+	.	gene_id "MSTRG.100629"; transcript_id "MSTRG.100629.44"; exon_number "9";
chr2	StringTie	exon	134875186	134875318	1000	+	.	gene_id "MSTRG.100629"; transcript_id "MSTRG.100629.44"; exon_number "10";
chr2	StringTie	transcript	134838516	134877512	1000	+	.	gene_id "MSTRG.100629"; transcript_id "MSTRG.100629.45";
chr2	StringTie	exon	134838516	134838739	1000	+	.	gene_id "MSTRG.100629"; transcript_id "MSTRG.100629.45"; exon_number "1";
chr2	StringTie	exon	134844362	134844471	1000	+	.	gene_id "MSTRG.100629"; transcript_id "MSTRG.100629.45"; exon_number "2";
chr2	StringTie	exon	134845233	134845277	1000	+	.	gene_id "MSTRG.100629"; transcript_id "MSTRG.100629.45"; exon_number "3";
chr2	StringTie	exon	134859261	134859357	1000	+	.	gene_id "MSTRG.100629"; transcript_id "MSTRG.100629.45"; exon_number "4";
chr2	StringTie	exon	134863395	134863631	1000	+	.	gene_id "MSTRG.100629"; transcript_id "MSTRG.100629.45"; exon_number "5";
chr2	StringTie	exon	134867579	134867672	1000	+	.	gene_id "MSTRG.100629"; transcript_id "MSTRG.100629.45"; exon_number "6";
chr2	StringTie	exon	134870965	134871060	1000	+	.	gene_id "MSTRG.100629"; transcript_id "MSTRG.100629.45"; exon_number "7";
chr2	StringTie	exon	134872469	134872641	1000	+	.	gene_id "MSTRG.100629"; transcript_id "MSTRG.100629.45"; exon_number "8";
chr2	StringTie	exon	134875046	134877512	1000	+	.	gene_id "MSTRG.100629"; transcript_id "MSTRG.100629.45"; exon_number "9";
chr2	StringTie	transcript	134838555	134902087	1000	+	.	gene_id "MSTRG.100629"; transcript_id "MSTRG.100629.47";
chr2	StringTie	exon	134838555	134838739	1000	+	.	gene_id "MSTRG.100629"; transcript_id "MSTRG.100629.47"; exon_number "1";
chr2	StringTie	exon	134859261	134859357	1000	+	.	gene_id "MSTRG.100629"; transcript_id "MSTRG.100629.47"; exon_number "2";
chr2	StringTie	exon	134861969	134862018	1000	+	.	gene_id "MSTRG.100629"; transcript_id "MSTRG.100629.47"; exon_number "3";
chr2	StringTie	exon	134863395	134863631	1000	+	.	gene_id "MSTRG.100629"; transcript_id "MSTRG.100629.47"; exon_number "4";
chr2	StringTie	exon	134867579	134867672	1000	+	.	gene_id "MSTRG.100629"; transcript_id "MSTRG.100629.47"; exon_number "5";
chr2	StringTie	exon	134870965	134871060	1000	+	.	gene_id "MSTRG.100629"; transcript_id "MSTRG.100629.47"; exon_number "6";
chr2	StringTie	exon	134872469	134872641	1000	+	.	gene_id "MSTRG.100629"; transcript_id "MSTRG.100629.47"; exon_number "7";
chr2	StringTie	exon	134898341	134898439	1000	+	.	gene_id "MSTRG.100629"; transcript_id "MSTRG.100629.47"; exon_number "8";
chr2	StringTie	exon	134901798	134902087	1000	+	.	gene_id "MSTRG.100629"; transcript_id "MSTRG.100629.47"; exon_number "9";
chr2	StringTie	transcript	134838218	134902019	1000	+	.	gene_id "MSTRG.100629"; transcript_id "MSTRG.100629.5";
chr2	StringTie	exon	134838218	134838739	1000	+	.	gene_id "MSTRG.100629"; transcript_id "MSTRG.100629.5"; exon_number "1";
chr2	StringTie	exon	134844365	134844471	1000	+	.	gene_id "MSTRG.100629"; transcript_id "MSTRG.100629.5"; exon_number "2";
chr2	StringTie	exon	134845233	134845277	1000	+	.	gene_id "MSTRG.100629"; transcript_id "MSTRG.100629.5"; exon_number "3";
chr2	StringTie	exon	134859261	134859357	1000	+	.	gene_id "MSTRG.100629"; transcript_id "MSTRG.100629.5"; exon_number "4";
chr2	StringTie	exon	134861969	134862018	1000	+	.	gene_id "MSTRG.100629"; transcript_id "MSTRG.100629.5"; exon_number "5";
chr2	StringTie	exon	134863395	134863631	1000	+	.	gene_id "MSTRG.100629"; transcript_id "MSTRG.100629.5"; exon_number "6";
chr2	StringTie	exon	134867583	134867672	1000	+	.	gene_id "MSTRG.100629"; transcript_id "MSTRG.100629.5"; exon_number "7";
chr2	StringTie	exon	134870965	134871060	1000	+	.	gene_id "MSTRG.100629"; transcript_id "MSTRG.100629.5"; exon_number "8";
chr2	StringTie	exon	134872469	134872641	1000	+	.	gene_id "MSTRG.100629"; transcript_id "MSTRG.100629.5"; exon_number "9";
chr2	StringTie	exon	134898341	134898439	1000	+	.	gene_id "MSTRG.100629"; transcript_id "MSTRG.100629.5"; exon_number "10";
chr2	StringTie	exon	134901798	134902019	1000	+	.	gene_id "MSTRG.100629"; transcript_id "MSTRG.100629.5"; exon_number "11";
chr2	StringTie	transcript	134861755	134902900	1000	+	.	gene_id "MSTRG.100629"; transcript_id "MSTRG.100629.51";
chr2	StringTie	exon	134861755	134863054	1000	+	.	gene_id "MSTRG.100629"; transcript_id "MSTRG.100629.51"; exon_number "1";
chr2	StringTie	exon	134863395	134863631	1000	+	.	gene_id "MSTRG.100629"; transcript_id "MSTRG.100629.51"; exon_number "2";
chr2	StringTie	exon	134867579	134867672	1000	+	.	gene_id "MSTRG.100629"; transcript_id "MSTRG.100629.51"; exon_number "3";
chr2	StringTie	exon	134870965	134871060	1000	+	.	gene_id "MSTRG.100629"; transcript_id "MSTRG.100629.51"; exon_number "4";
chr2	StringTie	exon	134872469	134872641	1000	+	.	gene_id "MSTRG.100629"; transcript_id "MSTRG.100629.51"; exon_number "5";
chr2	StringTie	exon	134898341	134898439	1000	+	.	gene_id "MSTRG.100629"; transcript_id "MSTRG.100629.51"; exon_number "6";
chr2	StringTie	exon	134901798	134902900	1000	+	.	gene_id "MSTRG.100629"; transcript_id "MSTRG.100629.51"; exon_number "7";
chr2	StringTie	transcript	134862493	134875367	1000	+	.	gene_id "MSTRG.100629"; transcript_id "MSTRG.100629.52";
chr2	StringTie	exon	134862493	134863054	1000	+	.	gene_id "MSTRG.100629"; transcript_id "MSTRG.100629.52"; exon_number "1";
chr2	StringTie	exon	134863395	134863631	1000	+	.	gene_id "MSTRG.100629"; transcript_id "MSTRG.100629.52"; exon_number "2";
chr2	StringTie	exon	134867579	134867672	1000	+	.	gene_id "MSTRG.100629"; transcript_id "MSTRG.100629.52"; exon_number "3";
chr2	StringTie	exon	134870965	134871060	1000	+	.	gene_id "MSTRG.100629"; transcript_id "MSTRG.100629.52"; exon_number "4";
chr2	StringTie	exon	134872469	134872641	1000	+	.	gene_id "MSTRG.100629"; transcript_id "MSTRG.100629.52"; exon_number "5";
chr2	StringTie	exon	134875186	134875367	1000	+	.	gene_id "MSTRG.100629"; transcript_id "MSTRG.100629.52"; exon_number "6";
chr2	StringTie	transcript	134862686	134889199	1000	+	.	gene_id "MSTRG.100629"; transcript_id "MSTRG.100629.53";
chr2	StringTie	exon	134862686	134863054	1000	+	.	gene_id "MSTRG.100629"; transcript_id "MSTRG.100629.53"; exon_number "1";
chr2	StringTie	exon	134863395	134863631	1000	+	.	gene_id "MSTRG.100629"; transcript_id "MSTRG.100629.53"; exon_number "2";
chr2	StringTie	exon	134867583	134867672	1000	+	.	gene_id "MSTRG.100629"; transcript_id "MSTRG.100629.53"; exon_number "3";
chr2	StringTie	exon	134870965	134871060	1000	+	.	gene_id "MSTRG.100629"; transcript_id "MSTRG.100629.53"; exon_number "4";
chr2	StringTie	exon	134872469	134872641	1000	+	.	gene_id "MSTRG.100629"; transcript_id "MSTRG.100629.53"; exon_number "5";
chr2	StringTie	exon	134889096	134889199	1000	+	.	gene_id "MSTRG.100629"; transcript_id "MSTRG.100629.53"; exon_number "6";
chr2	StringTie	transcript	134862713	134886638	1000	+	.	gene_id "MSTRG.100629"; transcript_id "MSTRG.100629.54";
chr2	StringTie	exon	134862713	134863054	1000	+	.	gene_id "MSTRG.100629"; transcript_id "MSTRG.100629.54"; exon_number "1";
chr2	StringTie	exon	134863395	134863631	1000	+	.	gene_id "MSTRG.100629"; transcript_id "MSTRG.100629.54"; exon_number "2";
chr2	StringTie	exon	134867579	134867672	1000	+	.	gene_id "MSTRG.100629"; transcript_id "MSTRG.100629.54"; exon_number "3";
chr2	StringTie	exon	134870965	134871060	1000	+	.	gene_id "MSTRG.100629"; transcript_id "MSTRG.100629.54"; exon_number "4";
chr2	StringTie	exon	134872469	134872641	1000	+	.	gene_id "MSTRG.100629"; transcript_id "MSTRG.100629.54"; exon_number "5";
chr2	StringTie	exon	134886274	134886638	1000	+	.	gene_id "MSTRG.100629"; transcript_id "MSTRG.100629.54"; exon_number "6";
chr2	StringTie	transcript	134862723	134902911	1000	+	.	gene_id "MSTRG.100629"; transcript_id "MSTRG.100629.55";
chr2	StringTie	exon	134862723	134863054	1000	+	.	gene_id "MSTRG.100629"; transcript_id "MSTRG.100629.55"; exon_number "1";
chr2	StringTie	exon	134863395	134863631	1000	+	.	gene_id "MSTRG.100629"; transcript_id "MSTRG.100629.55"; exon_number "2";
chr2	StringTie	exon	134863993	134864037	1000	+	.	gene_id "MSTRG.100629"; transcript_id "MSTRG.100629.55"; exon_number "3";
chr2	StringTie	exon	134867579	134867672	1000	+	.	gene_id "MSTRG.100629"; transcript_id "MSTRG.100629.55"; exon_number "4";
chr2	StringTie	exon	134870965	134871060	1000	+	.	gene_id "MSTRG.100629"; transcript_id "MSTRG.100629.55"; exon_number "5";
chr2	StringTie	exon	134872469	134872641	1000	+	.	gene_id "MSTRG.100629"; transcript_id "MSTRG.100629.55"; exon_number "6";
chr2	StringTie	exon	134882838	134882877	1000	+	.	gene_id "MSTRG.100629"; transcript_id "MSTRG.100629.55"; exon_number "7";
chr2	StringTie	exon	134898341	134898439	1000	+	.	gene_id "MSTRG.100629"; transcript_id "MSTRG.100629.55"; exon_number "8";
chr2	StringTie	exon	134901798	134902911	1000	+	.	gene_id "MSTRG.100629"; transcript_id "MSTRG.100629.55"; exon_number "9";
chr2	StringTie	transcript	134862731	134902121	1000	+	.	gene_id "MSTRG.100629"; transcript_id "MSTRG.100629.56";
chr2	StringTie	exon	134862731	134863054	1000	+	.	gene_id "MSTRG.100629"; transcript_id "MSTRG.100629.56"; exon_number "1";
chr2	StringTie	exon	134863395	134863631	1000	+	.	gene_id "MSTRG.100629"; transcript_id "MSTRG.100629.56"; exon_number "2";
chr2	StringTie	exon	134863993	134867348	1000	+	.	gene_id "MSTRG.100629"; transcript_id "MSTRG.100629.56"; exon_number "3";
chr2	StringTie	exon	134867579	134867672	1000	+	.	gene_id "MSTRG.100629"; transcript_id "MSTRG.100629.56"; exon_number "4";
chr2	StringTie	exon	134870965	134871060	1000	+	.	gene_id "MSTRG.100629"; transcript_id "MSTRG.100629.56"; exon_number "5";
chr2	StringTie	exon	134872469	134872641	1000	+	.	gene_id "MSTRG.100629"; transcript_id "MSTRG.100629.56"; exon_number "6";
chr2	StringTie	exon	134898341	134898439	1000	+	.	gene_id "MSTRG.100629"; transcript_id "MSTRG.100629.56"; exon_number "7";
chr2	StringTie	exon	134901798	134902121	1000	+	.	gene_id "MSTRG.100629"; transcript_id "MSTRG.100629.56"; exon_number "8";
chr2	StringTie	transcript	134862797	134876398	1000	+	.	gene_id "MSTRG.100629"; transcript_id "MSTRG.100629.57";
chr2	StringTie	exon	134862797	134863054	1000	+	.	gene_id "MSTRG.100629"; transcript_id "MSTRG.100629.57"; exon_number "1";
chr2	StringTie	exon	134863395	134863631	1000	+	.	gene_id "MSTRG.100629"; transcript_id "MSTRG.100629.57"; exon_number "2";
chr2	StringTie	exon	134867583	134867672	1000	+	.	gene_id "MSTRG.100629"; transcript_id "MSTRG.100629.57"; exon_number "3";
chr2	StringTie	exon	134870965	134871060	1000	+	.	gene_id "MSTRG.100629"; transcript_id "MSTRG.100629.57"; exon_number "4";
chr2	StringTie	exon	134872469	134872641	1000	+	.	gene_id "MSTRG.100629"; transcript_id "MSTRG.100629.57"; exon_number "5";
chr2	StringTie	exon	134875186	134876398	1000	+	.	gene_id "MSTRG.100629"; transcript_id "MSTRG.100629.57"; exon_number "6";
chr2	StringTie	transcript	134862881	134863608	1000	+	.	gene_id "MSTRG.100629"; transcript_id "MSTRG.100629.58";
chr2	StringTie	exon	134862881	134862959	1000	+	.	gene_id "MSTRG.100629"; transcript_id "MSTRG.100629.58"; exon_number "1";
chr2	StringTie	exon	134863395	134863608	1000	+	.	gene_id "MSTRG.100629"; transcript_id "MSTRG.100629.58"; exon_number "2";
chr2	StringTie	transcript	134862886	134902076	1000	+	.	gene_id "MSTRG.100629"; transcript_id "MSTRG.100629.59";
chr2	StringTie	exon	134862886	134863054	1000	+	.	gene_id "MSTRG.100629"; transcript_id "MSTRG.100629.59"; exon_number "1";
chr2	StringTie	exon	134863395	134863631	1000	+	.	gene_id "MSTRG.100629"; transcript_id "MSTRG.100629.59"; exon_number "2";
chr2	StringTie	exon	134867579	134867672	1000	+	.	gene_id "MSTRG.100629"; transcript_id "MSTRG.100629.59"; exon_number "3";
chr2	StringTie	exon	134870965	134871060	1000	+	.	gene_id "MSTRG.100629"; transcript_id "MSTRG.100629.59"; exon_number "4";
chr2	StringTie	exon	134872469	134872641	1000	+	.	gene_id "MSTRG.100629"; transcript_id "MSTRG.100629.59"; exon_number "5";
chr2	StringTie	exon	134882838	134882877	1000	+	.	gene_id "MSTRG.100629"; transcript_id "MSTRG.100629.59"; exon_number "6";
chr2	StringTie	exon	134898341	134898439	1000	+	.	gene_id "MSTRG.100629"; transcript_id "MSTRG.100629.59"; exon_number "7";
chr2	StringTie	exon	134901798	134902076	1000	+	.	gene_id "MSTRG.100629"; transcript_id "MSTRG.100629.59"; exon_number "8";
chr2	StringTie	transcript	134838220	134877481	1000	+	.	gene_id "MSTRG.100629"; transcript_id "MSTRG.100629.6";
chr2	StringTie	exon	134838220	134838739	1000	+	.	gene_id "MSTRG.100629"; transcript_id "MSTRG.100629.6"; exon_number "1";
chr2	StringTie	exon	134844362	134844471	1000	+	.	gene_id "MSTRG.100629"; transcript_id "MSTRG.100629.6"; exon_number "2";
chr2	StringTie	exon	134845233	134845277	1000	+	.	gene_id "MSTRG.100629"; transcript_id "MSTRG.100629.6"; exon_number "3";
chr2	StringTie	exon	134859261	134859357	1000	+	.	gene_id "MSTRG.100629"; transcript_id "MSTRG.100629.6"; exon_number "4";
chr2	StringTie	exon	134861969	134862018	1000	+	.	gene_id "MSTRG.100629"; transcript_id "MSTRG.100629.6"; exon_number "5";
chr2	StringTie	exon	134863395	134863631	1000	+	.	gene_id "MSTRG.100629"; transcript_id "MSTRG.100629.6"; exon_number "6";
chr2	StringTie	exon	134867579	134867672	1000	+	.	gene_id "MSTRG.100629"; transcript_id "MSTRG.100629.6"; exon_number "7";
chr2	StringTie	exon	134870965	134871060	1000	+	.	gene_id "MSTRG.100629"; transcript_id "MSTRG.100629.6"; exon_number "8";
chr2	StringTie	exon	134872469	134872641	1000	+	.	gene_id "MSTRG.100629"; transcript_id "MSTRG.100629.6"; exon_number "9";
chr2	StringTie	exon	134875186	134877481	1000	+	.	gene_id "MSTRG.100629"; transcript_id "MSTRG.100629.6"; exon_number "10";
chr2	StringTie	transcript	134897151	134902911	1000	+	.	gene_id "MSTRG.100629"; transcript_id "MSTRG.100629.60";
chr2	StringTie	exon	134897151	134897413	1000	+	.	gene_id "MSTRG.100629"; transcript_id "MSTRG.100629.60"; exon_number "1";
chr2	StringTie	exon	134898341	134898439	1000	+	.	gene_id "MSTRG.100629"; transcript_id "MSTRG.100629.60"; exon_number "2";
chr2	StringTie	exon	134901798	134902911	1000	+	.	gene_id "MSTRG.100629"; transcript_id "MSTRG.100629.60"; exon_number "3";
chr2	StringTie	transcript	134838229	134886309	1000	+	.	gene_id "MSTRG.100629"; transcript_id "MSTRG.100629.7";
chr2	StringTie	exon	134838229	134838739	1000	+	.	gene_id "MSTRG.100629"; transcript_id "MSTRG.100629.7"; exon_number "1";
chr2	StringTie	exon	134844365	134844471	1000	+	.	gene_id "MSTRG.100629"; transcript_id "MSTRG.100629.7"; exon_number "2";
chr2	StringTie	exon	134845233	134845277	1000	+	.	gene_id "MSTRG.100629"; transcript_id "MSTRG.100629.7"; exon_number "3";
chr2	StringTie	exon	134859261	134859357	1000	+	.	gene_id "MSTRG.100629"; transcript_id "MSTRG.100629.7"; exon_number "4";
chr2	StringTie	exon	134863395	134863631	1000	+	.	gene_id "MSTRG.100629"; transcript_id "MSTRG.100629.7"; exon_number "5";
chr2	StringTie	exon	134867579	134867672	1000	+	.	gene_id "MSTRG.100629"; transcript_id "MSTRG.100629.7"; exon_number "6";
chr2	StringTie	exon	134870965	134871060	1000	+	.	gene_id "MSTRG.100629"; transcript_id "MSTRG.100629.7"; exon_number "7";
chr2	StringTie	exon	134872469	134872641	1000	+	.	gene_id "MSTRG.100629"; transcript_id "MSTRG.100629.7"; exon_number "8";
chr2	StringTie	exon	134886274	134886309	1000	+	.	gene_id "MSTRG.100629"; transcript_id "MSTRG.100629.7"; exon_number "9";
chr2	StringTie	transcript	134838229	134886309	1000	+	.	gene_id "MSTRG.100629"; transcript_id "MSTRG.100629.8";
chr2	StringTie	exon	134838229	134838739	1000	+	.	gene_id "MSTRG.100629"; transcript_id "MSTRG.100629.8"; exon_number "1";
chr2	StringTie	exon	134844359	134844471	1000	+	.	gene_id "MSTRG.100629"; transcript_id "MSTRG.100629.8"; exon_number "2";
chr2	StringTie	exon	134845233	134845277	1000	+	.	gene_id "MSTRG.100629"; transcript_id "MSTRG.100629.8"; exon_number "3";
chr2	StringTie	exon	134859261	134859357	1000	+	.	gene_id "MSTRG.100629"; transcript_id "MSTRG.100629.8"; exon_number "4";
chr2	StringTie	exon	134861969	134862018	1000	+	.	gene_id "MSTRG.100629"; transcript_id "MSTRG.100629.8"; exon_number "5";
chr2	StringTie	exon	134863395	134863631	1000	+	.	gene_id "MSTRG.100629"; transcript_id "MSTRG.100629.8"; exon_number "6";
chr2	StringTie	exon	134867583	134867672	1000	+	.	gene_id "MSTRG.100629"; transcript_id "MSTRG.100629.8"; exon_number "7";
chr2	StringTie	exon	134870965	134871060	1000	+	.	gene_id "MSTRG.100629"; transcript_id "MSTRG.100629.8"; exon_number "8";
chr2	StringTie	exon	134872469	134872641	1000	+	.	gene_id "MSTRG.100629"; transcript_id "MSTRG.100629.8"; exon_number "9";
chr2	StringTie	exon	134886274	134886309	1000	+	.	gene_id "MSTRG.100629"; transcript_id "MSTRG.100629.8"; exon_number "10";
chr2	StringTie	transcript	134838232	134902176	1000	+	.	gene_id "MSTRG.100629"; transcript_id "MSTRG.100629.9";
chr2	StringTie	exon	134838232	134838739	1000	+	.	gene_id "MSTRG.100629"; transcript_id "MSTRG.100629.9"; exon_number "1";
chr2	StringTie	exon	134844365	134844471	1000	+	.	gene_id "MSTRG.100629"; transcript_id "MSTRG.100629.9"; exon_number "2";
chr2	StringTie	exon	134845233	134845277	1000	+	.	gene_id "MSTRG.100629"; transcript_id "MSTRG.100629.9"; exon_number "3";
chr2	StringTie	exon	134859261	134859357	1000	+	.	gene_id "MSTRG.100629"; transcript_id "MSTRG.100629.9"; exon_number "4";
chr2	StringTie	exon	134861969	134862018	1000	+	.	gene_id "MSTRG.100629"; transcript_id "MSTRG.100629.9"; exon_number "5";
chr2	StringTie	exon	134863395	134863631	1000	+	.	gene_id "MSTRG.100629"; transcript_id "MSTRG.100629.9"; exon_number "6";
chr2	StringTie	exon	134867579	134867672	1000	+	.	gene_id "MSTRG.100629"; transcript_id "MSTRG.100629.9"; exon_number "7";
chr2	StringTie	exon	134870965	134871060	1000	+	.	gene_id "MSTRG.100629"; transcript_id "MSTRG.100629.9"; exon_number "8";
chr2	StringTie	exon	134872469	134872641	1000	+	.	gene_id "MSTRG.100629"; transcript_id "MSTRG.100629.9"; exon_number "9";
chr2	StringTie	exon	134882838	134882877	1000	+	.	gene_id "MSTRG.100629"; transcript_id "MSTRG.100629.9"; exon_number "10";
chr2	StringTie	exon	134898381	134898439	1000	+	.	gene_id "MSTRG.100629"; transcript_id "MSTRG.100629.9"; exon_number "11";
chr2	StringTie	exon	134901798	134902176	1000	+	.	gene_id "MSTRG.100629"; transcript_id "MSTRG.100629.9"; exon_number "12";
chr1	StringTie	transcript	143719453	143719798	1000	.	.	gene_id "MSTRG.10063"; transcript_id "MSTRG.10063.1";
chr1	StringTie	exon	143719453	143719798	1000	.	.	gene_id "MSTRG.10063"; transcript_id "MSTRG.10063.1"; exon_number "1";
chr2	StringTie	transcript	134857820	134857873	1000	+	.	gene_id "MSTRG.100630"; transcript_id "ENST00000577826"; gene_name "MIR5590"; ref_gene_id "ENSG00000263783";
chr2	StringTie	exon	134857820	134857873	1000	+	.	gene_id "MSTRG.100630"; transcript_id "ENST00000577826"; exon_number "1"; gene_name "MIR5590"; ref_gene_id "ENSG00000263783";
chr2	StringTie	transcript	134918825	134959342	1000	+	.	gene_id "MSTRG.100631"; transcript_id "ENST00000264157"; gene_name "CCNT2"; ref_gene_id "ENSG00000082258";
chr2	StringTie	exon	134918825	134919012	1000	+	.	gene_id "MSTRG.100631"; transcript_id "ENST00000264157"; exon_number "1"; gene_name "CCNT2"; ref_gene_id "ENSG00000082258";
chr2	StringTie	exon	134919810	134919891	1000	+	.	gene_id "MSTRG.100631"; transcript_id "ENST00000264157"; exon_number "2"; gene_name "CCNT2"; ref_gene_id "ENSG00000082258";
chr2	StringTie	exon	134936841	134936969	1000	+	.	gene_id "MSTRG.100631"; transcript_id "ENST00000264157"; exon_number "3"; gene_name "CCNT2"; ref_gene_id "ENSG00000082258";
chr2	StringTie	exon	134939002	134939062	1000	+	.	gene_id "MSTRG.100631"; transcript_id "ENST00000264157"; exon_number "4"; gene_name "CCNT2"; ref_gene_id "ENSG00000082258";
chr2	StringTie	exon	134942612	134942674	1000	+	.	gene_id "MSTRG.100631"; transcript_id "ENST00000264157"; exon_number "5"; gene_name "CCNT2"; ref_gene_id "ENSG00000082258";
chr2	StringTie	exon	134946101	134946146	1000	+	.	gene_id "MSTRG.100631"; transcript_id "ENST00000264157"; exon_number "6"; gene_name "CCNT2"; ref_gene_id "ENSG00000082258";
chr2	StringTie	exon	134947736	134947899	1000	+	.	gene_id "MSTRG.100631"; transcript_id "ENST00000264157"; exon_number "7"; gene_name "CCNT2"; ref_gene_id "ENSG00000082258";
chr2	StringTie	exon	134952641	134952711	1000	+	.	gene_id "MSTRG.100631"; transcript_id "ENST00000264157"; exon_number "8"; gene_name "CCNT2"; ref_gene_id "ENSG00000082258";
chr2	StringTie	exon	134953230	134959342	1000	+	.	gene_id "MSTRG.100631"; transcript_id "ENST00000264157"; exon_number "9"; gene_name "CCNT2"; ref_gene_id "ENSG00000082258";
chr2	StringTie	transcript	134918825	134957017	1000	+	.	gene_id "MSTRG.100631"; transcript_id "ENST00000295238"; gene_name "CCNT2"; ref_gene_id "ENSG00000082258";
chr2	StringTie	exon	134918825	134919012	1000	+	.	gene_id "MSTRG.100631"; transcript_id "ENST00000295238"; exon_number "1"; gene_name "CCNT2"; ref_gene_id "ENSG00000082258";
chr2	StringTie	exon	134919810	134919891	1000	+	.	gene_id "MSTRG.100631"; transcript_id "ENST00000295238"; exon_number "2"; gene_name "CCNT2"; ref_gene_id "ENSG00000082258";
chr2	StringTie	exon	134936841	134936969	1000	+	.	gene_id "MSTRG.100631"; transcript_id "ENST00000295238"; exon_number "3"; gene_name "CCNT2"; ref_gene_id "ENSG00000082258";
chr2	StringTie	exon	134939002	134939062	1000	+	.	gene_id "MSTRG.100631"; transcript_id "ENST00000295238"; exon_number "4"; gene_name "CCNT2"; ref_gene_id "ENSG00000082258";
chr2	StringTie	exon	134942612	134942674	1000	+	.	gene_id "MSTRG.100631"; transcript_id "ENST00000295238"; exon_number "5"; gene_name "CCNT2"; ref_gene_id "ENSG00000082258";
chr2	StringTie	exon	134946101	134946146	1000	+	.	gene_id "MSTRG.100631"; transcript_id "ENST00000295238"; exon_number "6"; gene_name "CCNT2"; ref_gene_id "ENSG00000082258";
chr2	StringTie	exon	134947736	134947899	1000	+	.	gene_id "MSTRG.100631"; transcript_id "ENST00000295238"; exon_number "7"; gene_name "CCNT2"; ref_gene_id "ENSG00000082258";
chr2	StringTie	exon	134952641	134952711	1000	+	.	gene_id "MSTRG.100631"; transcript_id "ENST00000295238"; exon_number "8"; gene_name "CCNT2"; ref_gene_id "ENSG00000082258";
chr2	StringTie	exon	134953230	134954379	1000	+	.	gene_id "MSTRG.100631"; transcript_id "ENST00000295238"; exon_number "9"; gene_name "CCNT2"; ref_gene_id "ENSG00000082258";
chr2	StringTie	exon	134954481	134957017	1000	+	.	gene_id "MSTRG.100631"; transcript_id "ENST00000295238"; exon_number "10"; gene_name "CCNT2"; ref_gene_id "ENSG00000082258";
chr2	StringTie	transcript	134918847	134946214	1000	+	.	gene_id "MSTRG.100631"; transcript_id "ENST00000417175"; gene_name "CCNT2"; ref_gene_id "ENSG00000082258";
chr2	StringTie	exon	134918847	134919012	1000	+	.	gene_id "MSTRG.100631"; transcript_id "ENST00000417175"; exon_number "1"; gene_name "CCNT2"; ref_gene_id "ENSG00000082258";
chr2	StringTie	exon	134919810	134919891	1000	+	.	gene_id "MSTRG.100631"; transcript_id "ENST00000417175"; exon_number "2"; gene_name "CCNT2"; ref_gene_id "ENSG00000082258";
chr2	StringTie	exon	134936841	134936969	1000	+	.	gene_id "MSTRG.100631"; transcript_id "ENST00000417175"; exon_number "3"; gene_name "CCNT2"; ref_gene_id "ENSG00000082258";
chr2	StringTie	exon	134939002	134939062	1000	+	.	gene_id "MSTRG.100631"; transcript_id "ENST00000417175"; exon_number "4"; gene_name "CCNT2"; ref_gene_id "ENSG00000082258";
chr2	StringTie	exon	134942612	134942674	1000	+	.	gene_id "MSTRG.100631"; transcript_id "ENST00000417175"; exon_number "5"; gene_name "CCNT2"; ref_gene_id "ENSG00000082258";
chr2	StringTie	exon	134945787	134945982	1000	+	.	gene_id "MSTRG.100631"; transcript_id "ENST00000417175"; exon_number "6"; gene_name "CCNT2"; ref_gene_id "ENSG00000082258";
chr2	StringTie	exon	134946101	134946214	1000	+	.	gene_id "MSTRG.100631"; transcript_id "ENST00000417175"; exon_number "7"; gene_name "CCNT2"; ref_gene_id "ENSG00000082258";
chr2	StringTie	transcript	134918235	134956843	1000	+	.	gene_id "MSTRG.100631"; transcript_id "ENST00000419781"; gene_name "CCNT2"; ref_gene_id "ENSG00000082258";
chr2	StringTie	exon	134918235	134919012	1000	+	.	gene_id "MSTRG.100631"; transcript_id "ENST00000419781"; exon_number "1"; gene_name "CCNT2"; ref_gene_id "ENSG00000082258";
chr2	StringTie	exon	134919810	134919891	1000	+	.	gene_id "MSTRG.100631"; transcript_id "ENST00000419781"; exon_number "2"; gene_name "CCNT2"; ref_gene_id "ENSG00000082258";
chr2	StringTie	exon	134936841	134936969	1000	+	.	gene_id "MSTRG.100631"; transcript_id "ENST00000419781"; exon_number "3"; gene_name "CCNT2"; ref_gene_id "ENSG00000082258";
chr2	StringTie	exon	134939002	134939062	1000	+	.	gene_id "MSTRG.100631"; transcript_id "ENST00000419781"; exon_number "4"; gene_name "CCNT2"; ref_gene_id "ENSG00000082258";
chr2	StringTie	exon	134942612	134942674	1000	+	.	gene_id "MSTRG.100631"; transcript_id "ENST00000419781"; exon_number "5"; gene_name "CCNT2"; ref_gene_id "ENSG00000082258";
chr2	StringTie	exon	134945889	134945975	1000	+	.	gene_id "MSTRG.100631"; transcript_id "ENST00000419781"; exon_number "6"; gene_name "CCNT2"; ref_gene_id "ENSG00000082258";
chr2	StringTie	exon	134946101	134946465	1000	+	.	gene_id "MSTRG.100631"; transcript_id "ENST00000419781"; exon_number "7"; gene_name "CCNT2"; ref_gene_id "ENSG00000082258";
chr2	StringTie	exon	134947736	134947899	1000	+	.	gene_id "MSTRG.100631"; transcript_id "ENST00000419781"; exon_number "8"; gene_name "CCNT2"; ref_gene_id "ENSG00000082258";
chr2	StringTie	exon	134952641	134952711	1000	+	.	gene_id "MSTRG.100631"; transcript_id "ENST00000419781"; exon_number "9"; gene_name "CCNT2"; ref_gene_id "ENSG00000082258";
chr2	StringTie	exon	134953230	134956843	1000	+	.	gene_id "MSTRG.100631"; transcript_id "ENST00000419781"; exon_number "10"; gene_name "CCNT2"; ref_gene_id "ENSG00000082258";
chr2	StringTie	transcript	134947826	134953198	1000	+	.	gene_id "MSTRG.100631"; transcript_id "ENST00000438691"; gene_name "CCNT2"; ref_gene_id "ENSG00000082258";
chr2	StringTie	exon	134947826	134947899	1000	+	.	gene_id "MSTRG.100631"; transcript_id "ENST00000438691"; exon_number "1"; gene_name "CCNT2"; ref_gene_id "ENSG00000082258";
chr2	StringTie	exon	134952641	134953198	1000	+	.	gene_id "MSTRG.100631"; transcript_id "ENST00000438691"; exon_number "2"; gene_name "CCNT2"; ref_gene_id "ENSG00000082258";
chr2	StringTie	transcript	134918241	134953325	1000	+	.	gene_id "MSTRG.100631"; transcript_id "ENST00000446247"; gene_name "CCNT2"; ref_gene_id "ENSG00000082258";
chr2	StringTie	exon	134918241	134918336	1000	+	.	gene_id "MSTRG.100631"; transcript_id "ENST00000446247"; exon_number "1"; gene_name "CCNT2"; ref_gene_id "ENSG00000082258";
chr2	StringTie	exon	134936841	134936969	1000	+	.	gene_id "MSTRG.100631"; transcript_id "ENST00000446247"; exon_number "2"; gene_name "CCNT2"; ref_gene_id "ENSG00000082258";
chr2	StringTie	exon	134939002	134939062	1000	+	.	gene_id "MSTRG.100631"; transcript_id "ENST00000446247"; exon_number "3"; gene_name "CCNT2"; ref_gene_id "ENSG00000082258";
chr2	StringTie	exon	134946101	134946146	1000	+	.	gene_id "MSTRG.100631"; transcript_id "ENST00000446247"; exon_number "4"; gene_name "CCNT2"; ref_gene_id "ENSG00000082258";
chr2	StringTie	exon	134947736	134947899	1000	+	.	gene_id "MSTRG.100631"; transcript_id "ENST00000446247"; exon_number "5"; gene_name "CCNT2"; ref_gene_id "ENSG00000082258";
chr2	StringTie	exon	134952641	134952711	1000	+	.	gene_id "MSTRG.100631"; transcript_id "ENST00000446247"; exon_number "6"; gene_name "CCNT2"; ref_gene_id "ENSG00000082258";
chr2	StringTie	exon	134953230	134953325	1000	+	.	gene_id "MSTRG.100631"; transcript_id "ENST00000446247"; exon_number "7"; gene_name "CCNT2"; ref_gene_id "ENSG00000082258";
chr2	StringTie	transcript	134947730	134954838	1000	+	.	gene_id "MSTRG.100631"; transcript_id "ENST00000452521"; gene_name "CCNT2"; ref_gene_id "ENSG00000082258";
chr2	StringTie	exon	134947730	134947899	1000	+	.	gene_id "MSTRG.100631"; transcript_id "ENST00000452521"; exon_number "1"; gene_name "CCNT2"; ref_gene_id "ENSG00000082258";
chr2	StringTie	exon	134952641	134952711	1000	+	.	gene_id "MSTRG.100631"; transcript_id "ENST00000452521"; exon_number "2"; gene_name "CCNT2"; ref_gene_id "ENSG00000082258";
chr2	StringTie	exon	134953230	134953268	1000	+	.	gene_id "MSTRG.100631"; transcript_id "ENST00000452521"; exon_number "3"; gene_name "CCNT2"; ref_gene_id "ENSG00000082258";
chr2	StringTie	exon	134954481	134954838	1000	+	.	gene_id "MSTRG.100631"; transcript_id "ENST00000452521"; exon_number "4"; gene_name "CCNT2"; ref_gene_id "ENSG00000082258";
chr2	StringTie	transcript	134918822	134954799	1000	+	.	gene_id "MSTRG.100631"; transcript_id "ENST00000452839"; gene_name "CCNT2"; ref_gene_id "ENSG00000082258";
chr2	StringTie	exon	134918822	134919012	1000	+	.	gene_id "MSTRG.100631"; transcript_id "ENST00000452839"; exon_number "1"; gene_name "CCNT2"; ref_gene_id "ENSG00000082258";
chr2	StringTie	exon	134919810	134919891	1000	+	.	gene_id "MSTRG.100631"; transcript_id "ENST00000452839"; exon_number "2"; gene_name "CCNT2"; ref_gene_id "ENSG00000082258";
chr2	StringTie	exon	134936841	134936969	1000	+	.	gene_id "MSTRG.100631"; transcript_id "ENST00000452839"; exon_number "3"; gene_name "CCNT2"; ref_gene_id "ENSG00000082258";
chr2	StringTie	exon	134939002	134939062	1000	+	.	gene_id "MSTRG.100631"; transcript_id "ENST00000452839"; exon_number "4"; gene_name "CCNT2"; ref_gene_id "ENSG00000082258";
chr2	StringTie	exon	134942612	134942674	1000	+	.	gene_id "MSTRG.100631"; transcript_id "ENST00000452839"; exon_number "5"; gene_name "CCNT2"; ref_gene_id "ENSG00000082258";
chr2	StringTie	exon	134945889	134945975	1000	+	.	gene_id "MSTRG.100631"; transcript_id "ENST00000452839"; exon_number "6"; gene_name "CCNT2"; ref_gene_id "ENSG00000082258";
chr2	StringTie	exon	134946101	134946146	1000	+	.	gene_id "MSTRG.100631"; transcript_id "ENST00000452839"; exon_number "7"; gene_name "CCNT2"; ref_gene_id "ENSG00000082258";
chr2	StringTie	exon	134947736	134947899	1000	+	.	gene_id "MSTRG.100631"; transcript_id "ENST00000452839"; exon_number "8"; gene_name "CCNT2"; ref_gene_id "ENSG00000082258";
chr2	StringTie	exon	134952641	134952711	1000	+	.	gene_id "MSTRG.100631"; transcript_id "ENST00000452839"; exon_number "9"; gene_name "CCNT2"; ref_gene_id "ENSG00000082258";
chr2	StringTie	exon	134953230	134954379	1000	+	.	gene_id "MSTRG.100631"; transcript_id "ENST00000452839"; exon_number "10"; gene_name "CCNT2"; ref_gene_id "ENSG00000082258";
chr2	StringTie	exon	134954481	134954799	1000	+	.	gene_id "MSTRG.100631"; transcript_id "ENST00000452839"; exon_number "11"; gene_name "CCNT2"; ref_gene_id "ENSG00000082258";
chr2	StringTie	transcript	134918843	134920362	1000	+	.	gene_id "MSTRG.100631"; transcript_id "ENST00000464932"; gene_name "CCNT2"; ref_gene_id "ENSG00000082258";
chr2	StringTie	exon	134918843	134919012	1000	+	.	gene_id "MSTRG.100631"; transcript_id "ENST00000464932"; exon_number "1"; gene_name "CCNT2"; ref_gene_id "ENSG00000082258";
chr2	StringTie	exon	134919810	134920362	1000	+	.	gene_id "MSTRG.100631"; transcript_id "ENST00000464932"; exon_number "2"; gene_name "CCNT2"; ref_gene_id "ENSG00000082258";
chr2	StringTie	transcript	134918837	134942769	1000	+	.	gene_id "MSTRG.100631"; transcript_id "ENST00000475094"; gene_name "CCNT2"; ref_gene_id "ENSG00000082258";
chr2	StringTie	exon	134918837	134919012	1000	+	.	gene_id "MSTRG.100631"; transcript_id "ENST00000475094"; exon_number "1"; gene_name "CCNT2"; ref_gene_id "ENSG00000082258";
chr2	StringTie	exon	134919810	134919891	1000	+	.	gene_id "MSTRG.100631"; transcript_id "ENST00000475094"; exon_number "2"; gene_name "CCNT2"; ref_gene_id "ENSG00000082258";
chr2	StringTie	exon	134936841	134936969	1000	+	.	gene_id "MSTRG.100631"; transcript_id "ENST00000475094"; exon_number "3"; gene_name "CCNT2"; ref_gene_id "ENSG00000082258";
chr2	StringTie	exon	134939002	134939062	1000	+	.	gene_id "MSTRG.100631"; transcript_id "ENST00000475094"; exon_number "4"; gene_name "CCNT2"; ref_gene_id "ENSG00000082258";
chr2	StringTie	exon	134942612	134942769	1000	+	.	gene_id "MSTRG.100631"; transcript_id "ENST00000475094"; exon_number "5"; gene_name "CCNT2"; ref_gene_id "ENSG00000082258";
chr2	StringTie	transcript	134916737	134960942	1000	+	.	gene_id "MSTRG.100631"; transcript_id "MSTRG.100631.1";
chr2	StringTie	exon	134916737	134919012	1000	+	.	gene_id "MSTRG.100631"; transcript_id "MSTRG.100631.1"; exon_number "1";
chr2	StringTie	exon	134919810	134919891	1000	+	.	gene_id "MSTRG.100631"; transcript_id "MSTRG.100631.1"; exon_number "2";
chr2	StringTie	exon	134936841	134936969	1000	+	.	gene_id "MSTRG.100631"; transcript_id "MSTRG.100631.1"; exon_number "3";
chr2	StringTie	exon	134939002	134939062	1000	+	.	gene_id "MSTRG.100631"; transcript_id "MSTRG.100631.1"; exon_number "4";
chr2	StringTie	exon	134942612	134942674	1000	+	.	gene_id "MSTRG.100631"; transcript_id "MSTRG.100631.1"; exon_number "5";
chr2	StringTie	exon	134946101	134946465	1000	+	.	gene_id "MSTRG.100631"; transcript_id "MSTRG.100631.1"; exon_number "6";
chr2	StringTie	exon	134947736	134947899	1000	+	.	gene_id "MSTRG.100631"; transcript_id "MSTRG.100631.1"; exon_number "7";
chr2	StringTie	exon	134952641	134952711	1000	+	.	gene_id "MSTRG.100631"; transcript_id "MSTRG.100631.1"; exon_number "8";
chr2	StringTie	exon	134953230	134954379	1000	+	.	gene_id "MSTRG.100631"; transcript_id "MSTRG.100631.1"; exon_number "9";
chr2	StringTie	exon	134954481	134960942	1000	+	.	gene_id "MSTRG.100631"; transcript_id "MSTRG.100631.1"; exon_number "10";
chr2	StringTie	transcript	134918248	134959527	1000	+	.	gene_id "MSTRG.100631"; transcript_id "MSTRG.100631.11";
chr2	StringTie	exon	134918248	134918336	1000	+	.	gene_id "MSTRG.100631"; transcript_id "MSTRG.100631.11"; exon_number "1";
chr2	StringTie	exon	134918906	134919012	1000	+	.	gene_id "MSTRG.100631"; transcript_id "MSTRG.100631.11"; exon_number "2";
chr2	StringTie	exon	134919810	134919891	1000	+	.	gene_id "MSTRG.100631"; transcript_id "MSTRG.100631.11"; exon_number "3";
chr2	StringTie	exon	134936841	134936969	1000	+	.	gene_id "MSTRG.100631"; transcript_id "MSTRG.100631.11"; exon_number "4";
chr2	StringTie	exon	134939002	134939062	1000	+	.	gene_id "MSTRG.100631"; transcript_id "MSTRG.100631.11"; exon_number "5";
chr2	StringTie	exon	134942612	134942674	1000	+	.	gene_id "MSTRG.100631"; transcript_id "MSTRG.100631.11"; exon_number "6";
chr2	StringTie	exon	134946101	134946146	1000	+	.	gene_id "MSTRG.100631"; transcript_id "MSTRG.100631.11"; exon_number "7";
chr2	StringTie	exon	134947736	134947899	1000	+	.	gene_id "MSTRG.100631"; transcript_id "MSTRG.100631.11"; exon_number "8";
chr2	StringTie	exon	134952641	134952711	1000	+	.	gene_id "MSTRG.100631"; transcript_id "MSTRG.100631.11"; exon_number "9";
chr2	StringTie	exon	134953230	134959527	1000	+	.	gene_id "MSTRG.100631"; transcript_id "MSTRG.100631.11"; exon_number "10";
chr2	StringTie	transcript	134918256	134959342	1000	+	.	gene_id "MSTRG.100631"; transcript_id "MSTRG.100631.12";
chr2	StringTie	exon	134918256	134919012	1000	+	.	gene_id "MSTRG.100631"; transcript_id "MSTRG.100631.12"; exon_number "1";
chr2	StringTie	exon	134919810	134919891	1000	+	.	gene_id "MSTRG.100631"; transcript_id "MSTRG.100631.12"; exon_number "2";
chr2	StringTie	exon	134936841	134936969	1000	+	.	gene_id "MSTRG.100631"; transcript_id "MSTRG.100631.12"; exon_number "3";
chr2	StringTie	exon	134939002	134939062	1000	+	.	gene_id "MSTRG.100631"; transcript_id "MSTRG.100631.12"; exon_number "4";
chr2	StringTie	exon	134942612	134942674	1000	+	.	gene_id "MSTRG.100631"; transcript_id "MSTRG.100631.12"; exon_number "5";
chr2	StringTie	exon	134945075	134946146	1000	+	.	gene_id "MSTRG.100631"; transcript_id "MSTRG.100631.12"; exon_number "6";
chr2	StringTie	exon	134947736	134947899	1000	+	.	gene_id "MSTRG.100631"; transcript_id "MSTRG.100631.12"; exon_number "7";
chr2	StringTie	exon	134952641	134952711	1000	+	.	gene_id "MSTRG.100631"; transcript_id "MSTRG.100631.12"; exon_number "8";
chr2	StringTie	exon	134953230	134959342	1000	+	.	gene_id "MSTRG.100631"; transcript_id "MSTRG.100631.12"; exon_number "9";
chr2	StringTie	transcript	134918273	134957415	1000	+	.	gene_id "MSTRG.100631"; transcript_id "MSTRG.100631.13";
chr2	StringTie	exon	134918273	134919012	1000	+	.	gene_id "MSTRG.100631"; transcript_id "MSTRG.100631.13"; exon_number "1";
chr2	StringTie	exon	134919810	134919891	1000	+	.	gene_id "MSTRG.100631"; transcript_id "MSTRG.100631.13"; exon_number "2";
chr2	StringTie	exon	134936841	134936969	1000	+	.	gene_id "MSTRG.100631"; transcript_id "MSTRG.100631.13"; exon_number "3";
chr2	StringTie	exon	134939002	134939062	1000	+	.	gene_id "MSTRG.100631"; transcript_id "MSTRG.100631.13"; exon_number "4";
chr2	StringTie	exon	134946101	134946465	1000	+	.	gene_id "MSTRG.100631"; transcript_id "MSTRG.100631.13"; exon_number "5";
chr2	StringTie	exon	134947736	134947899	1000	+	.	gene_id "MSTRG.100631"; transcript_id "MSTRG.100631.13"; exon_number "6";
chr2	StringTie	exon	134953230	134957415	1000	+	.	gene_id "MSTRG.100631"; transcript_id "MSTRG.100631.13"; exon_number "7";
chr2	StringTie	transcript	134918298	134959448	1000	+	.	gene_id "MSTRG.100631"; transcript_id "MSTRG.100631.14";
chr2	StringTie	exon	134918298	134919012	1000	+	.	gene_id "MSTRG.100631"; transcript_id "MSTRG.100631.14"; exon_number "1";
chr2	StringTie	exon	134919810	134919891	1000	+	.	gene_id "MSTRG.100631"; transcript_id "MSTRG.100631.14"; exon_number "2";
chr2	StringTie	exon	134936841	134936969	1000	+	.	gene_id "MSTRG.100631"; transcript_id "MSTRG.100631.14"; exon_number "3";
chr2	StringTie	exon	134939002	134939062	1000	+	.	gene_id "MSTRG.100631"; transcript_id "MSTRG.100631.14"; exon_number "4";
chr2	StringTie	exon	134946101	134946465	1000	+	.	gene_id "MSTRG.100631"; transcript_id "MSTRG.100631.14"; exon_number "5";
chr2	StringTie	exon	134947736	134947899	1000	+	.	gene_id "MSTRG.100631"; transcript_id "MSTRG.100631.14"; exon_number "6";
chr2	StringTie	exon	134952641	134952711	1000	+	.	gene_id "MSTRG.100631"; transcript_id "MSTRG.100631.14"; exon_number "7";
chr2	StringTie	exon	134953230	134959448	1000	+	.	gene_id "MSTRG.100631"; transcript_id "MSTRG.100631.14"; exon_number "8";
chr2	StringTie	transcript	134918298	134959334	1000	+	.	gene_id "MSTRG.100631"; transcript_id "MSTRG.100631.15";
chr2	StringTie	exon	134918298	134919012	1000	+	.	gene_id "MSTRG.100631"; transcript_id "MSTRG.100631.15"; exon_number "1";
chr2	StringTie	exon	134919810	134919891	1000	+	.	gene_id "MSTRG.100631"; transcript_id "MSTRG.100631.15"; exon_number "2";
chr2	StringTie	exon	134936841	134936969	1000	+	.	gene_id "MSTRG.100631"; transcript_id "MSTRG.100631.15"; exon_number "3";
chr2	StringTie	exon	134939002	134939062	1000	+	.	gene_id "MSTRG.100631"; transcript_id "MSTRG.100631.15"; exon_number "4";
chr2	StringTie	exon	134942612	134942674	1000	+	.	gene_id "MSTRG.100631"; transcript_id "MSTRG.100631.15"; exon_number "5";
chr2	StringTie	exon	134946101	134946146	1000	+	.	gene_id "MSTRG.100631"; transcript_id "MSTRG.100631.15"; exon_number "6";
chr2	StringTie	exon	134947736	134947899	1000	+	.	gene_id "MSTRG.100631"; transcript_id "MSTRG.100631.15"; exon_number "7";
chr2	StringTie	exon	134953230	134959334	1000	+	.	gene_id "MSTRG.100631"; transcript_id "MSTRG.100631.15"; exon_number "8";
chr2	StringTie	transcript	134918316	134959480	1000	+	.	gene_id "MSTRG.100631"; transcript_id "MSTRG.100631.16";
chr2	StringTie	exon	134918316	134919012	1000	+	.	gene_id "MSTRG.100631"; transcript_id "MSTRG.100631.16"; exon_number "1";
chr2	StringTie	exon	134919810	134919891	1000	+	.	gene_id "MSTRG.100631"; transcript_id "MSTRG.100631.16"; exon_number "2";
chr2	StringTie	exon	134936841	134936969	1000	+	.	gene_id "MSTRG.100631"; transcript_id "MSTRG.100631.16"; exon_number "3";
chr2	StringTie	exon	134939002	134939062	1000	+	.	gene_id "MSTRG.100631"; transcript_id "MSTRG.100631.16"; exon_number "4";
chr2	StringTie	exon	134942612	134945975	1000	+	.	gene_id "MSTRG.100631"; transcript_id "MSTRG.100631.16"; exon_number "5";
chr2	StringTie	exon	134946101	134946465	1000	+	.	gene_id "MSTRG.100631"; transcript_id "MSTRG.100631.16"; exon_number "6";
chr2	StringTie	exon	134947736	134947899	1000	+	.	gene_id "MSTRG.100631"; transcript_id "MSTRG.100631.16"; exon_number "7";
chr2	StringTie	exon	134953230	134954379	1000	+	.	gene_id "MSTRG.100631"; transcript_id "MSTRG.100631.16"; exon_number "8";
chr2	StringTie	exon	134954481	134959480	1000	+	.	gene_id "MSTRG.100631"; transcript_id "MSTRG.100631.16"; exon_number "9";
chr2	StringTie	transcript	134918388	134959448	1000	+	.	gene_id "MSTRG.100631"; transcript_id "MSTRG.100631.17";
chr2	StringTie	exon	134918388	134919012	1000	+	.	gene_id "MSTRG.100631"; transcript_id "MSTRG.100631.17"; exon_number "1";
chr2	StringTie	exon	134919810	134919891	1000	+	.	gene_id "MSTRG.100631"; transcript_id "MSTRG.100631.17"; exon_number "2";
chr2	StringTie	exon	134936841	134936969	1000	+	.	gene_id "MSTRG.100631"; transcript_id "MSTRG.100631.17"; exon_number "3";
chr2	StringTie	exon	134939002	134939062	1000	+	.	gene_id "MSTRG.100631"; transcript_id "MSTRG.100631.17"; exon_number "4";
chr2	StringTie	exon	134942612	134945975	1000	+	.	gene_id "MSTRG.100631"; transcript_id "MSTRG.100631.17"; exon_number "5";
chr2	StringTie	exon	134946101	134946146	1000	+	.	gene_id "MSTRG.100631"; transcript_id "MSTRG.100631.17"; exon_number "6";
chr2	StringTie	exon	134947736	134947899	1000	+	.	gene_id "MSTRG.100631"; transcript_id "MSTRG.100631.17"; exon_number "7";
chr2	StringTie	exon	134952641	134952711	1000	+	.	gene_id "MSTRG.100631"; transcript_id "MSTRG.100631.17"; exon_number "8";
chr2	StringTie	exon	134953230	134959448	1000	+	.	gene_id "MSTRG.100631"; transcript_id "MSTRG.100631.17"; exon_number "9";
chr2	StringTie	transcript	134918538	134959320	1000	+	.	gene_id "MSTRG.100631"; transcript_id "MSTRG.100631.18";
chr2	StringTie	exon	134918538	134919012	1000	+	.	gene_id "MSTRG.100631"; transcript_id "MSTRG.100631.18"; exon_number "1";
chr2	StringTie	exon	134919817	134919891	1000	+	.	gene_id "MSTRG.100631"; transcript_id "MSTRG.100631.18"; exon_number "2";
chr2	StringTie	exon	134936841	134936969	1000	+	.	gene_id "MSTRG.100631"; transcript_id "MSTRG.100631.18"; exon_number "3";
chr2	StringTie	exon	134939002	134939062	1000	+	.	gene_id "MSTRG.100631"; transcript_id "MSTRG.100631.18"; exon_number "4";
chr2	StringTie	exon	134942612	134942674	1000	+	.	gene_id "MSTRG.100631"; transcript_id "MSTRG.100631.18"; exon_number "5";
chr2	StringTie	exon	134946101	134947899	1000	+	.	gene_id "MSTRG.100631"; transcript_id "MSTRG.100631.18"; exon_number "6";
chr2	StringTie	exon	134952641	134952711	1000	+	.	gene_id "MSTRG.100631"; transcript_id "MSTRG.100631.18"; exon_number "7";
chr2	StringTie	exon	134953230	134959320	1000	+	.	gene_id "MSTRG.100631"; transcript_id "MSTRG.100631.18"; exon_number "8";
chr2	StringTie	transcript	134918664	134957419	1000	+	.	gene_id "MSTRG.100631"; transcript_id "MSTRG.100631.19";
chr2	StringTie	exon	134918664	134919012	1000	+	.	gene_id "MSTRG.100631"; transcript_id "MSTRG.100631.19"; exon_number "1";
chr2	StringTie	exon	134919810	134919891	1000	+	.	gene_id "MSTRG.100631"; transcript_id "MSTRG.100631.19"; exon_number "2";
chr2	StringTie	exon	134936841	134936969	1000	+	.	gene_id "MSTRG.100631"; transcript_id "MSTRG.100631.19"; exon_number "3";
chr2	StringTie	exon	134939002	134939062	1000	+	.	gene_id "MSTRG.100631"; transcript_id "MSTRG.100631.19"; exon_number "4";
chr2	StringTie	exon	134946101	134946146	1000	+	.	gene_id "MSTRG.100631"; transcript_id "MSTRG.100631.19"; exon_number "5";
chr2	StringTie	exon	134947736	134947899	1000	+	.	gene_id "MSTRG.100631"; transcript_id "MSTRG.100631.19"; exon_number "6";
chr2	StringTie	exon	134952641	134952711	1000	+	.	gene_id "MSTRG.100631"; transcript_id "MSTRG.100631.19"; exon_number "7";
chr2	StringTie	exon	134953230	134954379	1000	+	.	gene_id "MSTRG.100631"; transcript_id "MSTRG.100631.19"; exon_number "8";
chr2	StringTie	exon	134954481	134957419	1000	+	.	gene_id "MSTRG.100631"; transcript_id "MSTRG.100631.19"; exon_number "9";
chr2	StringTie	transcript	134917514	134959640	1000	+	.	gene_id "MSTRG.100631"; transcript_id "MSTRG.100631.2";
chr2	StringTie	exon	134917514	134919012	1000	+	.	gene_id "MSTRG.100631"; transcript_id "MSTRG.100631.2"; exon_number "1";
chr2	StringTie	exon	134919810	134919891	1000	+	.	gene_id "MSTRG.100631"; transcript_id "MSTRG.100631.2"; exon_number "2";
chr2	StringTie	exon	134936841	134936969	1000	+	.	gene_id "MSTRG.100631"; transcript_id "MSTRG.100631.2"; exon_number "3";
chr2	StringTie	exon	134939002	134939062	1000	+	.	gene_id "MSTRG.100631"; transcript_id "MSTRG.100631.2"; exon_number "4";
chr2	StringTie	exon	134942612	134942674	1000	+	.	gene_id "MSTRG.100631"; transcript_id "MSTRG.100631.2"; exon_number "5";
chr2	StringTie	exon	134945787	134945975	1000	+	.	gene_id "MSTRG.100631"; transcript_id "MSTRG.100631.2"; exon_number "6";
chr2	StringTie	exon	134946101	134946465	1000	+	.	gene_id "MSTRG.100631"; transcript_id "MSTRG.100631.2"; exon_number "7";
chr2	StringTie	exon	134947736	134947899	1000	+	.	gene_id "MSTRG.100631"; transcript_id "MSTRG.100631.2"; exon_number "8";
chr2	StringTie	exon	134952641	134952711	1000	+	.	gene_id "MSTRG.100631"; transcript_id "MSTRG.100631.2"; exon_number "9";
chr2	StringTie	exon	134953230	134954379	1000	+	.	gene_id "MSTRG.100631"; transcript_id "MSTRG.100631.2"; exon_number "10";
chr2	StringTie	exon	134954481	134959640	1000	+	.	gene_id "MSTRG.100631"; transcript_id "MSTRG.100631.2"; exon_number "11";
chr2	StringTie	transcript	134918846	134959323	1000	+	.	gene_id "MSTRG.100631"; transcript_id "MSTRG.100631.25";
chr2	StringTie	exon	134918846	134919012	1000	+	.	gene_id "MSTRG.100631"; transcript_id "MSTRG.100631.25"; exon_number "1";
chr2	StringTie	exon	134919810	134919891	1000	+	.	gene_id "MSTRG.100631"; transcript_id "MSTRG.100631.25"; exon_number "2";
chr2	StringTie	exon	134936841	134936969	1000	+	.	gene_id "MSTRG.100631"; transcript_id "MSTRG.100631.25"; exon_number "3";
chr2	StringTie	exon	134939002	134939062	1000	+	.	gene_id "MSTRG.100631"; transcript_id "MSTRG.100631.25"; exon_number "4";
chr2	StringTie	exon	134942612	134942674	1000	+	.	gene_id "MSTRG.100631"; transcript_id "MSTRG.100631.25"; exon_number "5";
chr2	StringTie	exon	134946101	134946146	1000	+	.	gene_id "MSTRG.100631"; transcript_id "MSTRG.100631.25"; exon_number "6";
chr2	StringTie	exon	134947764	134947899	1000	+	.	gene_id "MSTRG.100631"; transcript_id "MSTRG.100631.25"; exon_number "7";
chr2	StringTie	exon	134952641	134952711	1000	+	.	gene_id "MSTRG.100631"; transcript_id "MSTRG.100631.25"; exon_number "8";
chr2	StringTie	exon	134953230	134954379	1000	+	.	gene_id "MSTRG.100631"; transcript_id "MSTRG.100631.25"; exon_number "9";
chr2	StringTie	exon	134954481	134959323	1000	+	.	gene_id "MSTRG.100631"; transcript_id "MSTRG.100631.25"; exon_number "10";
chr2	StringTie	transcript	134931213	134957442	1000	+	.	gene_id "MSTRG.100631"; transcript_id "MSTRG.100631.27";
chr2	StringTie	exon	134931213	134932127	1000	+	.	gene_id "MSTRG.100631"; transcript_id "MSTRG.100631.27"; exon_number "1";
chr2	StringTie	exon	134936841	134936969	1000	+	.	gene_id "MSTRG.100631"; transcript_id "MSTRG.100631.27"; exon_number "2";
chr2	StringTie	exon	134939002	134939062	1000	+	.	gene_id "MSTRG.100631"; transcript_id "MSTRG.100631.27"; exon_number "3";
chr2	StringTie	exon	134946101	134946146	1000	+	.	gene_id "MSTRG.100631"; transcript_id "MSTRG.100631.27"; exon_number "4";
chr2	StringTie	exon	134947736	134947899	1000	+	.	gene_id "MSTRG.100631"; transcript_id "MSTRG.100631.27"; exon_number "5";
chr2	StringTie	exon	134952641	134952711	1000	+	.	gene_id "MSTRG.100631"; transcript_id "MSTRG.100631.27"; exon_number "6";
chr2	StringTie	exon	134953230	134954379	1000	+	.	gene_id "MSTRG.100631"; transcript_id "MSTRG.100631.27"; exon_number "7";
chr2	StringTie	exon	134954481	134957442	1000	+	.	gene_id "MSTRG.100631"; transcript_id "MSTRG.100631.27"; exon_number "8";
chr2	StringTie	transcript	134934459	134959342	1000	+	.	gene_id "MSTRG.100631"; transcript_id "MSTRG.100631.28";
chr2	StringTie	exon	134934459	134934762	1000	+	.	gene_id "MSTRG.100631"; transcript_id "MSTRG.100631.28"; exon_number "1";
chr2	StringTie	exon	134936841	134936969	1000	+	.	gene_id "MSTRG.100631"; transcript_id "MSTRG.100631.28"; exon_number "2";
chr2	StringTie	exon	134939002	134939062	1000	+	.	gene_id "MSTRG.100631"; transcript_id "MSTRG.100631.28"; exon_number "3";
chr2	StringTie	exon	134942612	134942674	1000	+	.	gene_id "MSTRG.100631"; transcript_id "MSTRG.100631.28"; exon_number "4";
chr2	StringTie	exon	134946101	134946465	1000	+	.	gene_id "MSTRG.100631"; transcript_id "MSTRG.100631.28"; exon_number "5";
chr2	StringTie	exon	134947736	134947899	1000	+	.	gene_id "MSTRG.100631"; transcript_id "MSTRG.100631.28"; exon_number "6";
chr2	StringTie	exon	134952641	134952711	1000	+	.	gene_id "MSTRG.100631"; transcript_id "MSTRG.100631.28"; exon_number "7";
chr2	StringTie	exon	134953230	134959342	1000	+	.	gene_id "MSTRG.100631"; transcript_id "MSTRG.100631.28"; exon_number "8";
chr2	StringTie	transcript	134936503	134959342	1000	+	.	gene_id "MSTRG.100631"; transcript_id "MSTRG.100631.29";
chr2	StringTie	exon	134936503	134936572	1000	+	.	gene_id "MSTRG.100631"; transcript_id "MSTRG.100631.29"; exon_number "1";
chr2	StringTie	exon	134936841	134936969	1000	+	.	gene_id "MSTRG.100631"; transcript_id "MSTRG.100631.29"; exon_number "2";
chr2	StringTie	exon	134939002	134939062	1000	+	.	gene_id "MSTRG.100631"; transcript_id "MSTRG.100631.29"; exon_number "3";
chr2	StringTie	exon	134942612	134947899	1000	+	.	gene_id "MSTRG.100631"; transcript_id "MSTRG.100631.29"; exon_number "4";
chr2	StringTie	exon	134952641	134952711	1000	+	.	gene_id "MSTRG.100631"; transcript_id "MSTRG.100631.29"; exon_number "5";
chr2	StringTie	exon	134953230	134959342	1000	+	.	gene_id "MSTRG.100631"; transcript_id "MSTRG.100631.29"; exon_number "6";
chr2	StringTie	transcript	134917679	134959347	1000	+	.	gene_id "MSTRG.100631"; transcript_id "MSTRG.100631.3";
chr2	StringTie	exon	134917679	134919012	1000	+	.	gene_id "MSTRG.100631"; transcript_id "MSTRG.100631.3"; exon_number "1";
chr2	StringTie	exon	134919810	134919891	1000	+	.	gene_id "MSTRG.100631"; transcript_id "MSTRG.100631.3"; exon_number "2";
chr2	StringTie	exon	134936841	134936969	1000	+	.	gene_id "MSTRG.100631"; transcript_id "MSTRG.100631.3"; exon_number "3";
chr2	StringTie	exon	134939002	134939062	1000	+	.	gene_id "MSTRG.100631"; transcript_id "MSTRG.100631.3"; exon_number "4";
chr2	StringTie	exon	134946101	134946465	1000	+	.	gene_id "MSTRG.100631"; transcript_id "MSTRG.100631.3"; exon_number "5";
chr2	StringTie	exon	134947736	134947899	1000	+	.	gene_id "MSTRG.100631"; transcript_id "MSTRG.100631.3"; exon_number "6";
chr2	StringTie	exon	134952641	134952711	1000	+	.	gene_id "MSTRG.100631"; transcript_id "MSTRG.100631.3"; exon_number "7";
chr2	StringTie	exon	134953230	134954379	1000	+	.	gene_id "MSTRG.100631"; transcript_id "MSTRG.100631.3"; exon_number "8";
chr2	StringTie	exon	134954481	134959347	1000	+	.	gene_id "MSTRG.100631"; transcript_id "MSTRG.100631.3"; exon_number "9";
chr2	StringTie	transcript	134939003	134959348	1000	+	.	gene_id "MSTRG.100631"; transcript_id "MSTRG.100631.30";
chr2	StringTie	exon	134939003	134939062	1000	+	.	gene_id "MSTRG.100631"; transcript_id "MSTRG.100631.30"; exon_number "1";
chr2	StringTie	exon	134942612	134942674	1000	+	.	gene_id "MSTRG.100631"; transcript_id "MSTRG.100631.30"; exon_number "2";
chr2	StringTie	exon	134946101	134946146	1000	+	.	gene_id "MSTRG.100631"; transcript_id "MSTRG.100631.30"; exon_number "3";
chr2	StringTie	exon	134947736	134947899	1000	+	.	gene_id "MSTRG.100631"; transcript_id "MSTRG.100631.30"; exon_number "4";
chr2	StringTie	exon	134953230	134954379	1000	+	.	gene_id "MSTRG.100631"; transcript_id "MSTRG.100631.30"; exon_number "5";
chr2	StringTie	exon	134954481	134959348	1000	+	.	gene_id "MSTRG.100631"; transcript_id "MSTRG.100631.30"; exon_number "6";
chr2	StringTie	transcript	134941205	134957415	1000	+	.	gene_id "MSTRG.100631"; transcript_id "MSTRG.100631.31";
chr2	StringTie	exon	134941205	134941318	1000	+	.	gene_id "MSTRG.100631"; transcript_id "MSTRG.100631.31"; exon_number "1";
chr2	StringTie	exon	134942612	134942674	1000	+	.	gene_id "MSTRG.100631"; transcript_id "MSTRG.100631.31"; exon_number "2";
chr2	StringTie	exon	134946101	134946465	1000	+	.	gene_id "MSTRG.100631"; transcript_id "MSTRG.100631.31"; exon_number "3";
chr2	StringTie	exon	134947736	134947899	1000	+	.	gene_id "MSTRG.100631"; transcript_id "MSTRG.100631.31"; exon_number "4";
chr2	StringTie	exon	134952641	134952711	1000	+	.	gene_id "MSTRG.100631"; transcript_id "MSTRG.100631.31"; exon_number "5";
chr2	StringTie	exon	134953230	134954379	1000	+	.	gene_id "MSTRG.100631"; transcript_id "MSTRG.100631.31"; exon_number "6";
chr2	StringTie	exon	134954481	134957415	1000	+	.	gene_id "MSTRG.100631"; transcript_id "MSTRG.100631.31"; exon_number "7";
chr2	StringTie	transcript	134942613	134959323	1000	+	.	gene_id "MSTRG.100631"; transcript_id "MSTRG.100631.32";
chr2	StringTie	exon	134942613	134942674	1000	+	.	gene_id "MSTRG.100631"; transcript_id "MSTRG.100631.32"; exon_number "1";
chr2	StringTie	exon	134945787	134945975	1000	+	.	gene_id "MSTRG.100631"; transcript_id "MSTRG.100631.32"; exon_number "2";
chr2	StringTie	exon	134946101	134946146	1000	+	.	gene_id "MSTRG.100631"; transcript_id "MSTRG.100631.32"; exon_number "3";
chr2	StringTie	exon	134947736	134947899	1000	+	.	gene_id "MSTRG.100631"; transcript_id "MSTRG.100631.32"; exon_number "4";
chr2	StringTie	exon	134952641	134952711	1000	+	.	gene_id "MSTRG.100631"; transcript_id "MSTRG.100631.32"; exon_number "5";
chr2	StringTie	exon	134953230	134959323	1000	+	.	gene_id "MSTRG.100631"; transcript_id "MSTRG.100631.32"; exon_number "6";
chr2	StringTie	transcript	134942623	134957441	1000	+	.	gene_id "MSTRG.100631"; transcript_id "MSTRG.100631.33";
chr2	StringTie	exon	134942623	134942674	1000	+	.	gene_id "MSTRG.100631"; transcript_id "MSTRG.100631.33"; exon_number "1";
chr2	StringTie	exon	134945889	134947899	1000	+	.	gene_id "MSTRG.100631"; transcript_id "MSTRG.100631.33"; exon_number "2";
chr2	StringTie	exon	134952641	134952711	1000	+	.	gene_id "MSTRG.100631"; transcript_id "MSTRG.100631.33"; exon_number "3";
chr2	StringTie	exon	134953230	134954379	1000	+	.	gene_id "MSTRG.100631"; transcript_id "MSTRG.100631.33"; exon_number "4";
chr2	StringTie	exon	134954481	134957441	1000	+	.	gene_id "MSTRG.100631"; transcript_id "MSTRG.100631.33"; exon_number "5";
chr2	StringTie	transcript	134942903	134959342	1000	+	.	gene_id "MSTRG.100631"; transcript_id "MSTRG.100631.34";
chr2	StringTie	exon	134942903	134945982	1000	+	.	gene_id "MSTRG.100631"; transcript_id "MSTRG.100631.34"; exon_number "1";
chr2	StringTie	exon	134946101	134946146	1000	+	.	gene_id "MSTRG.100631"; transcript_id "MSTRG.100631.34"; exon_number "2";
chr2	StringTie	exon	134947736	134947899	1000	+	.	gene_id "MSTRG.100631"; transcript_id "MSTRG.100631.34"; exon_number "3";
chr2	StringTie	exon	134952641	134952711	1000	+	.	gene_id "MSTRG.100631"; transcript_id "MSTRG.100631.34"; exon_number "4";
chr2	StringTie	exon	134953230	134954379	1000	+	.	gene_id "MSTRG.100631"; transcript_id "MSTRG.100631.34"; exon_number "5";
chr2	StringTie	exon	134954481	134959342	1000	+	.	gene_id "MSTRG.100631"; transcript_id "MSTRG.100631.34"; exon_number "6";
chr2	StringTie	transcript	134944868	134959342	1000	+	.	gene_id "MSTRG.100631"; transcript_id "MSTRG.100631.35";
chr2	StringTie	exon	134944868	134945982	1000	+	.	gene_id "MSTRG.100631"; transcript_id "MSTRG.100631.35"; exon_number "1";
chr2	StringTie	exon	134946101	134946146	1000	+	.	gene_id "MSTRG.100631"; transcript_id "MSTRG.100631.35"; exon_number "2";
chr2	StringTie	exon	134947736	134947899	1000	+	.	gene_id "MSTRG.100631"; transcript_id "MSTRG.100631.35"; exon_number "3";
chr2	StringTie	exon	134952641	134952711	1000	+	.	gene_id "MSTRG.100631"; transcript_id "MSTRG.100631.35"; exon_number "4";
chr2	StringTie	exon	134953230	134959342	1000	+	.	gene_id "MSTRG.100631"; transcript_id "MSTRG.100631.35"; exon_number "5";
chr2	StringTie	transcript	134946624	134959329	1000	+	.	gene_id "MSTRG.100631"; transcript_id "MSTRG.100631.36";
chr2	StringTie	exon	134946624	134947899	1000	+	.	gene_id "MSTRG.100631"; transcript_id "MSTRG.100631.36"; exon_number "1";
chr2	StringTie	exon	134952643	134952711	1000	+	.	gene_id "MSTRG.100631"; transcript_id "MSTRG.100631.36"; exon_number "2";
chr2	StringTie	exon	134953230	134959329	1000	+	.	gene_id "MSTRG.100631"; transcript_id "MSTRG.100631.36"; exon_number "3";
chr2	StringTie	transcript	134952600	134959313	1000	+	.	gene_id "MSTRG.100631"; transcript_id "MSTRG.100631.39";
chr2	StringTie	exon	134952600	134952711	1000	+	.	gene_id "MSTRG.100631"; transcript_id "MSTRG.100631.39"; exon_number "1";
chr2	StringTie	exon	134953503	134959313	1000	+	.	gene_id "MSTRG.100631"; transcript_id "MSTRG.100631.39"; exon_number "2";
chr2	StringTie	transcript	134917683	134959498	1000	+	.	gene_id "MSTRG.100631"; transcript_id "MSTRG.100631.4";
chr2	StringTie	exon	134917683	134917897	1000	+	.	gene_id "MSTRG.100631"; transcript_id "MSTRG.100631.4"; exon_number "1";
chr2	StringTie	exon	134918358	134919012	1000	+	.	gene_id "MSTRG.100631"; transcript_id "MSTRG.100631.4"; exon_number "2";
chr2	StringTie	exon	134919810	134919891	1000	+	.	gene_id "MSTRG.100631"; transcript_id "MSTRG.100631.4"; exon_number "3";
chr2	StringTie	exon	134936841	134936969	1000	+	.	gene_id "MSTRG.100631"; transcript_id "MSTRG.100631.4"; exon_number "4";
chr2	StringTie	exon	134939002	134939062	1000	+	.	gene_id "MSTRG.100631"; transcript_id "MSTRG.100631.4"; exon_number "5";
chr2	StringTie	exon	134942612	134942674	1000	+	.	gene_id "MSTRG.100631"; transcript_id "MSTRG.100631.4"; exon_number "6";
chr2	StringTie	exon	134946101	134946465	1000	+	.	gene_id "MSTRG.100631"; transcript_id "MSTRG.100631.4"; exon_number "7";
chr2	StringTie	exon	134947736	134947899	1000	+	.	gene_id "MSTRG.100631"; transcript_id "MSTRG.100631.4"; exon_number "8";
chr2	StringTie	exon	134952641	134952711	1000	+	.	gene_id "MSTRG.100631"; transcript_id "MSTRG.100631.4"; exon_number "9";
chr2	StringTie	exon	134953230	134959498	1000	+	.	gene_id "MSTRG.100631"; transcript_id "MSTRG.100631.4"; exon_number "10";
chr2	StringTie	transcript	134917683	134959527	1000	+	.	gene_id "MSTRG.100631"; transcript_id "MSTRG.100631.5";
chr2	StringTie	exon	134917683	134917897	1000	+	.	gene_id "MSTRG.100631"; transcript_id "MSTRG.100631.5"; exon_number "1";
chr2	StringTie	exon	134918358	134919012	1000	+	.	gene_id "MSTRG.100631"; transcript_id "MSTRG.100631.5"; exon_number "2";
chr2	StringTie	exon	134919810	134919891	1000	+	.	gene_id "MSTRG.100631"; transcript_id "MSTRG.100631.5"; exon_number "3";
chr2	StringTie	exon	134936841	134936969	1000	+	.	gene_id "MSTRG.100631"; transcript_id "MSTRG.100631.5"; exon_number "4";
chr2	StringTie	exon	134939002	134939062	1000	+	.	gene_id "MSTRG.100631"; transcript_id "MSTRG.100631.5"; exon_number "5";
chr2	StringTie	exon	134942612	134942674	1000	+	.	gene_id "MSTRG.100631"; transcript_id "MSTRG.100631.5"; exon_number "6";
chr2	StringTie	exon	134946101	134946146	1000	+	.	gene_id "MSTRG.100631"; transcript_id "MSTRG.100631.5"; exon_number "7";
chr2	StringTie	exon	134947736	134947899	1000	+	.	gene_id "MSTRG.100631"; transcript_id "MSTRG.100631.5"; exon_number "8";
chr2	StringTie	exon	134952641	134952711	1000	+	.	gene_id "MSTRG.100631"; transcript_id "MSTRG.100631.5"; exon_number "9";
chr2	StringTie	exon	134953230	134959527	1000	+	.	gene_id "MSTRG.100631"; transcript_id "MSTRG.100631.5"; exon_number "10";
chr2	StringTie	transcript	134918019	134959590	1000	+	.	gene_id "MSTRG.100631"; transcript_id "MSTRG.100631.6";
chr2	StringTie	exon	134918019	134919012	1000	+	.	gene_id "MSTRG.100631"; transcript_id "MSTRG.100631.6"; exon_number "1";
chr2	StringTie	exon	134919810	134919891	1000	+	.	gene_id "MSTRG.100631"; transcript_id "MSTRG.100631.6"; exon_number "2";
chr2	StringTie	exon	134936841	134936969	1000	+	.	gene_id "MSTRG.100631"; transcript_id "MSTRG.100631.6"; exon_number "3";
chr2	StringTie	exon	134939002	134939062	1000	+	.	gene_id "MSTRG.100631"; transcript_id "MSTRG.100631.6"; exon_number "4";
chr2	StringTie	exon	134942612	134942674	1000	+	.	gene_id "MSTRG.100631"; transcript_id "MSTRG.100631.6"; exon_number "5";
chr2	StringTie	exon	134945787	134945982	1000	+	.	gene_id "MSTRG.100631"; transcript_id "MSTRG.100631.6"; exon_number "6";
chr2	StringTie	exon	134946101	134946465	1000	+	.	gene_id "MSTRG.100631"; transcript_id "MSTRG.100631.6"; exon_number "7";
chr2	StringTie	exon	134947736	134947899	1000	+	.	gene_id "MSTRG.100631"; transcript_id "MSTRG.100631.6"; exon_number "8";
chr2	StringTie	exon	134952641	134952711	1000	+	.	gene_id "MSTRG.100631"; transcript_id "MSTRG.100631.6"; exon_number "9";
chr2	StringTie	exon	134953230	134954379	1000	+	.	gene_id "MSTRG.100631"; transcript_id "MSTRG.100631.6"; exon_number "10";
chr2	StringTie	exon	134954481	134959590	1000	+	.	gene_id "MSTRG.100631"; transcript_id "MSTRG.100631.6"; exon_number "11";
chr2	StringTie	transcript	134918106	134959527	1000	+	.	gene_id "MSTRG.100631"; transcript_id "MSTRG.100631.7";
chr2	StringTie	exon	134918106	134919012	1000	+	.	gene_id "MSTRG.100631"; transcript_id "MSTRG.100631.7"; exon_number "1";
chr2	StringTie	exon	134919810	134919891	1000	+	.	gene_id "MSTRG.100631"; transcript_id "MSTRG.100631.7"; exon_number "2";
chr2	StringTie	exon	134936841	134936969	1000	+	.	gene_id "MSTRG.100631"; transcript_id "MSTRG.100631.7"; exon_number "3";
chr2	StringTie	exon	134939002	134939062	1000	+	.	gene_id "MSTRG.100631"; transcript_id "MSTRG.100631.7"; exon_number "4";
chr2	StringTie	exon	134942612	134945975	1000	+	.	gene_id "MSTRG.100631"; transcript_id "MSTRG.100631.7"; exon_number "5";
chr2	StringTie	exon	134946101	134946465	1000	+	.	gene_id "MSTRG.100631"; transcript_id "MSTRG.100631.7"; exon_number "6";
chr2	StringTie	exon	134947736	134947899	1000	+	.	gene_id "MSTRG.100631"; transcript_id "MSTRG.100631.7"; exon_number "7";
chr2	StringTie	exon	134952641	134952711	1000	+	.	gene_id "MSTRG.100631"; transcript_id "MSTRG.100631.7"; exon_number "8";
chr2	StringTie	exon	134953230	134959527	1000	+	.	gene_id "MSTRG.100631"; transcript_id "MSTRG.100631.7"; exon_number "9";
chr2	StringTie	transcript	134918241	134959342	1000	+	.	gene_id "MSTRG.100631"; transcript_id "MSTRG.100631.9";
chr2	StringTie	exon	134918241	134918336	1000	+	.	gene_id "MSTRG.100631"; transcript_id "MSTRG.100631.9"; exon_number "1";
chr2	StringTie	exon	134936841	134936969	1000	+	.	gene_id "MSTRG.100631"; transcript_id "MSTRG.100631.9"; exon_number "2";
chr2	StringTie	exon	134939002	134939062	1000	+	.	gene_id "MSTRG.100631"; transcript_id "MSTRG.100631.9"; exon_number "3";
chr2	StringTie	exon	134946101	134946146	1000	+	.	gene_id "MSTRG.100631"; transcript_id "MSTRG.100631.9"; exon_number "4";
chr2	StringTie	exon	134947736	134947899	1000	+	.	gene_id "MSTRG.100631"; transcript_id "MSTRG.100631.9"; exon_number "5";
chr2	StringTie	exon	134952641	134952711	1000	+	.	gene_id "MSTRG.100631"; transcript_id "MSTRG.100631.9"; exon_number "6";
chr2	StringTie	exon	134953230	134954379	1000	+	.	gene_id "MSTRG.100631"; transcript_id "MSTRG.100631.9"; exon_number "7";
chr2	StringTie	exon	134954481	134959342	1000	+	.	gene_id "MSTRG.100631"; transcript_id "MSTRG.100631.9"; exon_number "8";
chr2	StringTie	transcript	134964810	135024678	1000	-	.	gene_id "MSTRG.100632"; transcript_id "ENST00000358371"; gene_name "MAP3K19"; ref_gene_id "ENSG00000176601";
chr2	StringTie	exon	134964810	134964916	1000	-	.	gene_id "MSTRG.100632"; transcript_id "ENST00000358371"; exon_number "1"; gene_name "MAP3K19"; ref_gene_id "ENSG00000176601";
chr2	StringTie	exon	134980821	134981518	1000	-	.	gene_id "MSTRG.100632"; transcript_id "ENST00000358371"; exon_number "2"; gene_name "MAP3K19"; ref_gene_id "ENSG00000176601";
chr2	StringTie	exon	134983676	134983825	1000	-	.	gene_id "MSTRG.100632"; transcript_id "ENST00000358371"; exon_number "3"; gene_name "MAP3K19"; ref_gene_id "ENSG00000176601";
chr2	StringTie	exon	134985800	134988253	1000	-	.	gene_id "MSTRG.100632"; transcript_id "ENST00000358371"; exon_number "4"; gene_name "MAP3K19"; ref_gene_id "ENSG00000176601";
chr2	StringTie	exon	134991537	134991580	1000	-	.	gene_id "MSTRG.100632"; transcript_id "ENST00000358371"; exon_number "5"; gene_name "MAP3K19"; ref_gene_id "ENSG00000176601";
chr2	StringTie	exon	135005435	135005531	1000	-	.	gene_id "MSTRG.100632"; transcript_id "ENST00000358371"; exon_number "6"; gene_name "MAP3K19"; ref_gene_id "ENSG00000176601";
chr2	StringTie	exon	135021715	135021830	1000	-	.	gene_id "MSTRG.100632"; transcript_id "ENST00000358371"; exon_number "7"; gene_name "MAP3K19"; ref_gene_id "ENSG00000176601";
chr2	StringTie	exon	135024626	135024678	1000	-	.	gene_id "MSTRG.100632"; transcript_id "ENST00000358371"; exon_number "8"; gene_name "MAP3K19"; ref_gene_id "ENSG00000176601";
chr2	StringTie	transcript	134964810	135024678	1000	-	.	gene_id "MSTRG.100632"; transcript_id "ENST00000375844"; gene_name "MAP3K19"; ref_gene_id "ENSG00000176601";
chr2	StringTie	exon	134964810	134964916	1000	-	.	gene_id "MSTRG.100632"; transcript_id "ENST00000375844"; exon_number "1"; gene_name "MAP3K19"; ref_gene_id "ENSG00000176601";
chr2	StringTie	exon	134980821	134981518	1000	-	.	gene_id "MSTRG.100632"; transcript_id "ENST00000375844"; exon_number "2"; gene_name "MAP3K19"; ref_gene_id "ENSG00000176601";
chr2	StringTie	exon	134983676	134983825	1000	-	.	gene_id "MSTRG.100632"; transcript_id "ENST00000375844"; exon_number "3"; gene_name "MAP3K19"; ref_gene_id "ENSG00000176601";
chr2	StringTie	exon	134991537	134991580	1000	-	.	gene_id "MSTRG.100632"; transcript_id "ENST00000375844"; exon_number "4"; gene_name "MAP3K19"; ref_gene_id "ENSG00000176601";
chr2	StringTie	exon	134998738	134998997	1000	-	.	gene_id "MSTRG.100632"; transcript_id "ENST00000375844"; exon_number "5"; gene_name "MAP3K19"; ref_gene_id "ENSG00000176601";
chr2	StringTie	exon	134999937	135000015	1000	-	.	gene_id "MSTRG.100632"; transcript_id "ENST00000375844"; exon_number "6"; gene_name "MAP3K19"; ref_gene_id "ENSG00000176601";
chr2	StringTie	exon	135005435	135005531	1000	-	.	gene_id "MSTRG.100632"; transcript_id "ENST00000375844"; exon_number "7"; gene_name "MAP3K19"; ref_gene_id "ENSG00000176601";
chr2	StringTie	exon	135021715	135021830	1000	-	.	gene_id "MSTRG.100632"; transcript_id "ENST00000375844"; exon_number "8"; gene_name "MAP3K19"; ref_gene_id "ENSG00000176601";
chr2	StringTie	exon	135024626	135024678	1000	-	.	gene_id "MSTRG.100632"; transcript_id "ENST00000375844"; exon_number "9"; gene_name "MAP3K19"; ref_gene_id "ENSG00000176601";
chr2	StringTie	transcript	134964499	135024678	1000	-	.	gene_id "MSTRG.100632"; transcript_id "ENST00000375845"; gene_name "MAP3K19"; ref_gene_id "ENSG00000176601";
chr2	StringTie	exon	134964499	134964916	1000	-	.	gene_id "MSTRG.100632"; transcript_id "ENST00000375845"; exon_number "1"; gene_name "MAP3K19"; ref_gene_id "ENSG00000176601";
chr2	StringTie	exon	134980821	134981518	1000	-	.	gene_id "MSTRG.100632"; transcript_id "ENST00000375845"; exon_number "2"; gene_name "MAP3K19"; ref_gene_id "ENSG00000176601";
chr2	StringTie	exon	134983676	134983825	1000	-	.	gene_id "MSTRG.100632"; transcript_id "ENST00000375845"; exon_number "3"; gene_name "MAP3K19"; ref_gene_id "ENSG00000176601";
chr2	StringTie	exon	134985800	134988253	1000	-	.	gene_id "MSTRG.100632"; transcript_id "ENST00000375845"; exon_number "4"; gene_name "MAP3K19"; ref_gene_id "ENSG00000176601";
chr2	StringTie	exon	134991537	134991580	1000	-	.	gene_id "MSTRG.100632"; transcript_id "ENST00000375845"; exon_number "5"; gene_name "MAP3K19"; ref_gene_id "ENSG00000176601";
chr2	StringTie	exon	134998738	134998997	1000	-	.	gene_id "MSTRG.100632"; transcript_id "ENST00000375845"; exon_number "6"; gene_name "MAP3K19"; ref_gene_id "ENSG00000176601";
chr2	StringTie	exon	134999937	135000015	1000	-	.	gene_id "MSTRG.100632"; transcript_id "ENST00000375845"; exon_number "7"; gene_name "MAP3K19"; ref_gene_id "ENSG00000176601";
chr2	StringTie	exon	135005435	135005531	1000	-	.	gene_id "MSTRG.100632"; transcript_id "ENST00000375845"; exon_number "8"; gene_name "MAP3K19"; ref_gene_id "ENSG00000176601";
chr2	StringTie	exon	135021715	135021830	1000	-	.	gene_id "MSTRG.100632"; transcript_id "ENST00000375845"; exon_number "9"; gene_name "MAP3K19"; ref_gene_id "ENSG00000176601";
chr2	StringTie	exon	135024626	135024678	1000	-	.	gene_id "MSTRG.100632"; transcript_id "ENST00000375845"; exon_number "10"; gene_name "MAP3K19"; ref_gene_id "ENSG00000176601";
chr2	StringTie	transcript	134964491	135047445	1000	-	.	gene_id "MSTRG.100632"; transcript_id "ENST00000392915"; gene_name "MAP3K19"; ref_gene_id "ENSG00000176601";
chr2	StringTie	exon	134964491	134964916	1000	-	.	gene_id "MSTRG.100632"; transcript_id "ENST00000392915"; exon_number "1"; gene_name "MAP3K19"; ref_gene_id "ENSG00000176601";
chr2	StringTie	exon	134980821	134981518	1000	-	.	gene_id "MSTRG.100632"; transcript_id "ENST00000392915"; exon_number "2"; gene_name "MAP3K19"; ref_gene_id "ENSG00000176601";
chr2	StringTie	exon	134983676	134983825	1000	-	.	gene_id "MSTRG.100632"; transcript_id "ENST00000392915"; exon_number "3"; gene_name "MAP3K19"; ref_gene_id "ENSG00000176601";
chr2	StringTie	exon	134985800	134988253	1000	-	.	gene_id "MSTRG.100632"; transcript_id "ENST00000392915"; exon_number "4"; gene_name "MAP3K19"; ref_gene_id "ENSG00000176601";
chr2	StringTie	exon	134991537	134991580	1000	-	.	gene_id "MSTRG.100632"; transcript_id "ENST00000392915"; exon_number "5"; gene_name "MAP3K19"; ref_gene_id "ENSG00000176601";
chr2	StringTie	exon	134998738	134998997	1000	-	.	gene_id "MSTRG.100632"; transcript_id "ENST00000392915"; exon_number "6"; gene_name "MAP3K19"; ref_gene_id "ENSG00000176601";
chr2	StringTie	exon	134999937	135000015	1000	-	.	gene_id "MSTRG.100632"; transcript_id "ENST00000392915"; exon_number "7"; gene_name "MAP3K19"; ref_gene_id "ENSG00000176601";
chr2	StringTie	exon	135005435	135005531	1000	-	.	gene_id "MSTRG.100632"; transcript_id "ENST00000392915"; exon_number "8"; gene_name "MAP3K19"; ref_gene_id "ENSG00000176601";
chr2	StringTie	exon	135021715	135021830	1000	-	.	gene_id "MSTRG.100632"; transcript_id "ENST00000392915"; exon_number "9"; gene_name "MAP3K19"; ref_gene_id "ENSG00000176601";
chr2	StringTie	exon	135024626	135024741	1000	-	.	gene_id "MSTRG.100632"; transcript_id "ENST00000392915"; exon_number "10"; gene_name "MAP3K19"; ref_gene_id "ENSG00000176601";
chr2	StringTie	exon	135030312	135030500	1000	-	.	gene_id "MSTRG.100632"; transcript_id "ENST00000392915"; exon_number "11"; gene_name "MAP3K19"; ref_gene_id "ENSG00000176601";
chr2	StringTie	exon	135040363	135040502	1000	-	.	gene_id "MSTRG.100632"; transcript_id "ENST00000392915"; exon_number "12"; gene_name "MAP3K19"; ref_gene_id "ENSG00000176601";
chr2	StringTie	exon	135047185	135047445	1000	-	.	gene_id "MSTRG.100632"; transcript_id "ENST00000392915"; exon_number "13"; gene_name "MAP3K19"; ref_gene_id "ENSG00000176601";
chr2	StringTie	transcript	134964499	135024678	1000	-	.	gene_id "MSTRG.100632"; transcript_id "ENST00000392917"; gene_name "MAP3K19"; ref_gene_id "ENSG00000176601";
chr2	StringTie	exon	134964499	134964916	1000	-	.	gene_id "MSTRG.100632"; transcript_id "ENST00000392917"; exon_number "1"; gene_name "MAP3K19"; ref_gene_id "ENSG00000176601";
chr2	StringTie	exon	134980821	134981518	1000	-	.	gene_id "MSTRG.100632"; transcript_id "ENST00000392917"; exon_number "2"; gene_name "MAP3K19"; ref_gene_id "ENSG00000176601";
chr2	StringTie	exon	134991537	134991580	1000	-	.	gene_id "MSTRG.100632"; transcript_id "ENST00000392917"; exon_number "3"; gene_name "MAP3K19"; ref_gene_id "ENSG00000176601";
chr2	StringTie	exon	134998738	134998997	1000	-	.	gene_id "MSTRG.100632"; transcript_id "ENST00000392917"; exon_number "4"; gene_name "MAP3K19"; ref_gene_id "ENSG00000176601";
chr2	StringTie	exon	134999937	135000015	1000	-	.	gene_id "MSTRG.100632"; transcript_id "ENST00000392917"; exon_number "5"; gene_name "MAP3K19"; ref_gene_id "ENSG00000176601";
chr2	StringTie	exon	135005435	135005531	1000	-	.	gene_id "MSTRG.100632"; transcript_id "ENST00000392917"; exon_number "6"; gene_name "MAP3K19"; ref_gene_id "ENSG00000176601";
chr2	StringTie	exon	135021715	135021830	1000	-	.	gene_id "MSTRG.100632"; transcript_id "ENST00000392917"; exon_number "7"; gene_name "MAP3K19"; ref_gene_id "ENSG00000176601";
chr2	StringTie	exon	135024626	135024678	1000	-	.	gene_id "MSTRG.100632"; transcript_id "ENST00000392917"; exon_number "8"; gene_name "MAP3K19"; ref_gene_id "ENSG00000176601";
chr2	StringTie	transcript	134964810	135024678	1000	-	.	gene_id "MSTRG.100632"; transcript_id "ENST00000392918"; gene_name "MAP3K19"; ref_gene_id "ENSG00000176601";
chr2	StringTie	exon	134964810	134964916	1000	-	.	gene_id "MSTRG.100632"; transcript_id "ENST00000392918"; exon_number "1"; gene_name "MAP3K19"; ref_gene_id "ENSG00000176601";
chr2	StringTie	exon	134980821	134981406	1000	-	.	gene_id "MSTRG.100632"; transcript_id "ENST00000392918"; exon_number "2"; gene_name "MAP3K19"; ref_gene_id "ENSG00000176601";
chr2	StringTie	exon	134983708	134983825	1000	-	.	gene_id "MSTRG.100632"; transcript_id "ENST00000392918"; exon_number "3"; gene_name "MAP3K19"; ref_gene_id "ENSG00000176601";
chr2	StringTie	exon	134991537	134991580	1000	-	.	gene_id "MSTRG.100632"; transcript_id "ENST00000392918"; exon_number "4"; gene_name "MAP3K19"; ref_gene_id "ENSG00000176601";
chr2	StringTie	exon	134998738	134998997	1000	-	.	gene_id "MSTRG.100632"; transcript_id "ENST00000392918"; exon_number "5"; gene_name "MAP3K19"; ref_gene_id "ENSG00000176601";
chr2	StringTie	exon	134999937	135000015	1000	-	.	gene_id "MSTRG.100632"; transcript_id "ENST00000392918"; exon_number "6"; gene_name "MAP3K19"; ref_gene_id "ENSG00000176601";
chr2	StringTie	exon	135005435	135005531	1000	-	.	gene_id "MSTRG.100632"; transcript_id "ENST00000392918"; exon_number "7"; gene_name "MAP3K19"; ref_gene_id "ENSG00000176601";
chr2	StringTie	exon	135021715	135021830	1000	-	.	gene_id "MSTRG.100632"; transcript_id "ENST00000392918"; exon_number "8"; gene_name "MAP3K19"; ref_gene_id "ENSG00000176601";
chr2	StringTie	exon	135024626	135024678	1000	-	.	gene_id "MSTRG.100632"; transcript_id "ENST00000392918"; exon_number "9"; gene_name "MAP3K19"; ref_gene_id "ENSG00000176601";
chr2	StringTie	transcript	135005521	135047458	1000	-	.	gene_id "MSTRG.100632"; transcript_id "ENST00000414343"; gene_name "MAP3K19"; ref_gene_id "ENSG00000176601";
chr2	StringTie	exon	135005521	135005531	1000	-	.	gene_id "MSTRG.100632"; transcript_id "ENST00000414343"; exon_number "1"; gene_name "MAP3K19"; ref_gene_id "ENSG00000176601";
chr2	StringTie	exon	135021715	135021830	1000	-	.	gene_id "MSTRG.100632"; transcript_id "ENST00000414343"; exon_number "2"; gene_name "MAP3K19"; ref_gene_id "ENSG00000176601";
chr2	StringTie	exon	135040363	135040502	1000	-	.	gene_id "MSTRG.100632"; transcript_id "ENST00000414343"; exon_number "3"; gene_name "MAP3K19"; ref_gene_id "ENSG00000176601";
chr2	StringTie	exon	135047185	135047458	1000	-	.	gene_id "MSTRG.100632"; transcript_id "ENST00000414343"; exon_number "4"; gene_name "MAP3K19"; ref_gene_id "ENSG00000176601";
chr2	StringTie	transcript	134998921	135023376	1000	-	.	gene_id "MSTRG.100632"; transcript_id "ENST00000425952"; gene_name "MAP3K19"; ref_gene_id "ENSG00000176601";
chr2	StringTie	exon	134998921	134998997	1000	-	.	gene_id "MSTRG.100632"; transcript_id "ENST00000425952"; exon_number "1"; gene_name "MAP3K19"; ref_gene_id "ENSG00000176601";
chr2	StringTie	exon	134999937	135000015	1000	-	.	gene_id "MSTRG.100632"; transcript_id "ENST00000425952"; exon_number "2"; gene_name "MAP3K19"; ref_gene_id "ENSG00000176601";
chr2	StringTie	exon	135005435	135005531	1000	-	.	gene_id "MSTRG.100632"; transcript_id "ENST00000425952"; exon_number "3"; gene_name "MAP3K19"; ref_gene_id "ENSG00000176601";
chr2	StringTie	exon	135021715	135021830	1000	-	.	gene_id "MSTRG.100632"; transcript_id "ENST00000425952"; exon_number "4"; gene_name "MAP3K19"; ref_gene_id "ENSG00000176601";
chr2	StringTie	exon	135023209	135023376	1000	-	.	gene_id "MSTRG.100632"; transcript_id "ENST00000425952"; exon_number "5"; gene_name "MAP3K19"; ref_gene_id "ENSG00000176601";
chr2	StringTie	transcript	134980716	134987041	1000	-	.	gene_id "MSTRG.100632"; transcript_id "ENST00000437365"; gene_name "MAP3K19"; ref_gene_id "ENSG00000176601";
chr2	StringTie	exon	134980716	134981518	1000	-	.	gene_id "MSTRG.100632"; transcript_id "ENST00000437365"; exon_number "1"; gene_name "MAP3K19"; ref_gene_id "ENSG00000176601";
chr2	StringTie	exon	134983676	134983825	1000	-	.	gene_id "MSTRG.100632"; transcript_id "ENST00000437365"; exon_number "2"; gene_name "MAP3K19"; ref_gene_id "ENSG00000176601";
chr2	StringTie	exon	134985800	134987041	1000	-	.	gene_id "MSTRG.100632"; transcript_id "ENST00000437365"; exon_number "3"; gene_name "MAP3K19"; ref_gene_id "ENSG00000176601";
chr2	StringTie	transcript	134991341	135047468	1000	-	.	gene_id "MSTRG.100632"; transcript_id "ENST00000468155"; gene_name "MAP3K19"; ref_gene_id "ENSG00000176601";
chr2	StringTie	exon	134991341	134991580	1000	-	.	gene_id "MSTRG.100632"; transcript_id "ENST00000468155"; exon_number "1"; gene_name "MAP3K19"; ref_gene_id "ENSG00000176601";
chr2	StringTie	exon	134998738	134998997	1000	-	.	gene_id "MSTRG.100632"; transcript_id "ENST00000468155"; exon_number "2"; gene_name "MAP3K19"; ref_gene_id "ENSG00000176601";
chr2	StringTie	exon	134999937	135000015	1000	-	.	gene_id "MSTRG.100632"; transcript_id "ENST00000468155"; exon_number "3"; gene_name "MAP3K19"; ref_gene_id "ENSG00000176601";
chr2	StringTie	exon	135005435	135005531	1000	-	.	gene_id "MSTRG.100632"; transcript_id "ENST00000468155"; exon_number "4"; gene_name "MAP3K19"; ref_gene_id "ENSG00000176601";
chr2	StringTie	exon	135021715	135021830	1000	-	.	gene_id "MSTRG.100632"; transcript_id "ENST00000468155"; exon_number "5"; gene_name "MAP3K19"; ref_gene_id "ENSG00000176601";
chr2	StringTie	exon	135030312	135030500	1000	-	.	gene_id "MSTRG.100632"; transcript_id "ENST00000468155"; exon_number "6"; gene_name "MAP3K19"; ref_gene_id "ENSG00000176601";
chr2	StringTie	exon	135040363	135040502	1000	-	.	gene_id "MSTRG.100632"; transcript_id "ENST00000468155"; exon_number "7"; gene_name "MAP3K19"; ref_gene_id "ENSG00000176601";
chr2	StringTie	exon	135047185	135047468	1000	-	.	gene_id "MSTRG.100632"; transcript_id "ENST00000468155"; exon_number "8"; gene_name "MAP3K19"; ref_gene_id "ENSG00000176601";
chr2	StringTie	transcript	134980714	134983479	1000	-	.	gene_id "MSTRG.100632"; transcript_id "ENST00000478805"; gene_name "MAP3K19"; ref_gene_id "ENSG00000176601";
chr2	StringTie	exon	134980714	134981518	1000	-	.	gene_id "MSTRG.100632"; transcript_id "ENST00000478805"; exon_number "1"; gene_name "MAP3K19"; ref_gene_id "ENSG00000176601";
chr2	StringTie	exon	134983180	134983479	1000	-	.	gene_id "MSTRG.100632"; transcript_id "ENST00000478805"; exon_number "2"; gene_name "MAP3K19"; ref_gene_id "ENSG00000176601";
chr2	StringTie	transcript	135030352	135047443	1000	-	.	gene_id "MSTRG.100632"; transcript_id "ENST00000486077"; gene_name "MAP3K19"; ref_gene_id "ENSG00000176601";
chr2	StringTie	exon	135030352	135030500	1000	-	.	gene_id "MSTRG.100632"; transcript_id "ENST00000486077"; exon_number "1"; gene_name "MAP3K19"; ref_gene_id "ENSG00000176601";
chr2	StringTie	exon	135040363	135040558	1000	-	.	gene_id "MSTRG.100632"; transcript_id "ENST00000486077"; exon_number "2"; gene_name "MAP3K19"; ref_gene_id "ENSG00000176601";
chr2	StringTie	exon	135047185	135047443	1000	-	.	gene_id "MSTRG.100632"; transcript_id "ENST00000486077"; exon_number "3"; gene_name "MAP3K19"; ref_gene_id "ENSG00000176601";
chr2	StringTie	transcript	134985856	135047447	1000	-	.	gene_id "MSTRG.100632"; transcript_id "ENST00000637841"; gene_name "MAP3K19"; ref_gene_id "ENSG00000176601";
chr2	StringTie	exon	134985856	134988253	1000	-	.	gene_id "MSTRG.100632"; transcript_id "ENST00000637841"; exon_number "1"; gene_name "MAP3K19"; ref_gene_id "ENSG00000176601";
chr2	StringTie	exon	134991537	134991580	1000	-	.	gene_id "MSTRG.100632"; transcript_id "ENST00000637841"; exon_number "2"; gene_name "MAP3K19"; ref_gene_id "ENSG00000176601";
chr2	StringTie	exon	134998738	134998997	1000	-	.	gene_id "MSTRG.100632"; transcript_id "ENST00000637841"; exon_number "3"; gene_name "MAP3K19"; ref_gene_id "ENSG00000176601";
chr2	StringTie	exon	134999937	135000015	1000	-	.	gene_id "MSTRG.100632"; transcript_id "ENST00000637841"; exon_number "4"; gene_name "MAP3K19"; ref_gene_id "ENSG00000176601";
chr2	StringTie	exon	135005435	135005531	1000	-	.	gene_id "MSTRG.100632"; transcript_id "ENST00000637841"; exon_number "5"; gene_name "MAP3K19"; ref_gene_id "ENSG00000176601";
chr2	StringTie	exon	135040363	135040502	1000	-	.	gene_id "MSTRG.100632"; transcript_id "ENST00000637841"; exon_number "6"; gene_name "MAP3K19"; ref_gene_id "ENSG00000176601";
chr2	StringTie	exon	135047185	135047447	1000	-	.	gene_id "MSTRG.100632"; transcript_id "ENST00000637841"; exon_number "7"; gene_name "MAP3K19"; ref_gene_id "ENSG00000176601";
chr2	StringTie	transcript	134980714	135023649	1000	-	.	gene_id "MSTRG.100632"; transcript_id "ENST00000638025"; gene_name "MAP3K19"; ref_gene_id "ENSG00000176601";
chr2	StringTie	exon	134980714	134981518	1000	-	.	gene_id "MSTRG.100632"; transcript_id "ENST00000638025"; exon_number "1"; gene_name "MAP3K19"; ref_gene_id "ENSG00000176601";
chr2	StringTie	exon	134983180	134983331	1000	-	.	gene_id "MSTRG.100632"; transcript_id "ENST00000638025"; exon_number "2"; gene_name "MAP3K19"; ref_gene_id "ENSG00000176601";
chr2	StringTie	exon	134983676	134983825	1000	-	.	gene_id "MSTRG.100632"; transcript_id "ENST00000638025"; exon_number "3"; gene_name "MAP3K19"; ref_gene_id "ENSG00000176601";
chr2	StringTie	exon	134985800	134988253	1000	-	.	gene_id "MSTRG.100632"; transcript_id "ENST00000638025"; exon_number "4"; gene_name "MAP3K19"; ref_gene_id "ENSG00000176601";
chr2	StringTie	exon	134991537	134991580	1000	-	.	gene_id "MSTRG.100632"; transcript_id "ENST00000638025"; exon_number "5"; gene_name "MAP3K19"; ref_gene_id "ENSG00000176601";
chr2	StringTie	exon	134998738	134998997	1000	-	.	gene_id "MSTRG.100632"; transcript_id "ENST00000638025"; exon_number "6"; gene_name "MAP3K19"; ref_gene_id "ENSG00000176601";
chr2	StringTie	exon	134999937	135000015	1000	-	.	gene_id "MSTRG.100632"; transcript_id "ENST00000638025"; exon_number "7"; gene_name "MAP3K19"; ref_gene_id "ENSG00000176601";
chr2	StringTie	exon	135005435	135005531	1000	-	.	gene_id "MSTRG.100632"; transcript_id "ENST00000638025"; exon_number "8"; gene_name "MAP3K19"; ref_gene_id "ENSG00000176601";
chr2	StringTie	exon	135021715	135021830	1000	-	.	gene_id "MSTRG.100632"; transcript_id "ENST00000638025"; exon_number "9"; gene_name "MAP3K19"; ref_gene_id "ENSG00000176601";
chr2	StringTie	exon	135023457	135023649	1000	-	.	gene_id "MSTRG.100632"; transcript_id "ENST00000638025"; exon_number "10"; gene_name "MAP3K19"; ref_gene_id "ENSG00000176601";
chr2	StringTie	transcript	134963232	135047468	1000	-	.	gene_id "MSTRG.100632"; transcript_id "MSTRG.100632.1";
chr2	StringTie	exon	134963232	134964916	1000	-	.	gene_id "MSTRG.100632"; transcript_id "MSTRG.100632.1"; exon_number "1";
chr2	StringTie	exon	134980821	134981518	1000	-	.	gene_id "MSTRG.100632"; transcript_id "MSTRG.100632.1"; exon_number "2";
chr2	StringTie	exon	134983676	134983825	1000	-	.	gene_id "MSTRG.100632"; transcript_id "MSTRG.100632.1"; exon_number "3";
chr2	StringTie	exon	134985800	134988274	1000	-	.	gene_id "MSTRG.100632"; transcript_id "MSTRG.100632.1"; exon_number "4";
chr2	StringTie	exon	134991537	134991580	1000	-	.	gene_id "MSTRG.100632"; transcript_id "MSTRG.100632.1"; exon_number "5";
chr2	StringTie	exon	134998738	134998997	1000	-	.	gene_id "MSTRG.100632"; transcript_id "MSTRG.100632.1"; exon_number "6";
chr2	StringTie	exon	134999937	135000015	1000	-	.	gene_id "MSTRG.100632"; transcript_id "MSTRG.100632.1"; exon_number "7";
chr2	StringTie	exon	135005435	135005531	1000	-	.	gene_id "MSTRG.100632"; transcript_id "MSTRG.100632.1"; exon_number "8";
chr2	StringTie	exon	135021715	135021830	1000	-	.	gene_id "MSTRG.100632"; transcript_id "MSTRG.100632.1"; exon_number "9";
chr2	StringTie	exon	135030312	135030500	1000	-	.	gene_id "MSTRG.100632"; transcript_id "MSTRG.100632.1"; exon_number "10";
chr2	StringTie	exon	135040363	135040502	1000	-	.	gene_id "MSTRG.100632"; transcript_id "MSTRG.100632.1"; exon_number "11";
chr2	StringTie	exon	135047185	135047468	1000	-	.	gene_id "MSTRG.100632"; transcript_id "MSTRG.100632.1"; exon_number "12";
chr2	StringTie	transcript	134964443	135047447	1000	-	.	gene_id "MSTRG.100632"; transcript_id "MSTRG.100632.10";
chr2	StringTie	exon	134964443	134964916	1000	-	.	gene_id "MSTRG.100632"; transcript_id "MSTRG.100632.10"; exon_number "1";
chr2	StringTie	exon	134980821	134981518	1000	-	.	gene_id "MSTRG.100632"; transcript_id "MSTRG.100632.10"; exon_number "2";
chr2	StringTie	exon	134983708	134983825	1000	-	.	gene_id "MSTRG.100632"; transcript_id "MSTRG.100632.10"; exon_number "3";
chr2	StringTie	exon	134985800	134988253	1000	-	.	gene_id "MSTRG.100632"; transcript_id "MSTRG.100632.10"; exon_number "4";
chr2	StringTie	exon	134991537	134991580	1000	-	.	gene_id "MSTRG.100632"; transcript_id "MSTRG.100632.10"; exon_number "5";
chr2	StringTie	exon	134998738	134998997	1000	-	.	gene_id "MSTRG.100632"; transcript_id "MSTRG.100632.10"; exon_number "6";
chr2	StringTie	exon	134999937	135000015	1000	-	.	gene_id "MSTRG.100632"; transcript_id "MSTRG.100632.10"; exon_number "7";
chr2	StringTie	exon	135005435	135005531	1000	-	.	gene_id "MSTRG.100632"; transcript_id "MSTRG.100632.10"; exon_number "8";
chr2	StringTie	exon	135040363	135040502	1000	-	.	gene_id "MSTRG.100632"; transcript_id "MSTRG.100632.10"; exon_number "9";
chr2	StringTie	exon	135047185	135047447	1000	-	.	gene_id "MSTRG.100632"; transcript_id "MSTRG.100632.10"; exon_number "10";
chr2	StringTie	transcript	134964466	135047468	1000	-	.	gene_id "MSTRG.100632"; transcript_id "MSTRG.100632.11";
chr2	StringTie	exon	134964466	134964916	1000	-	.	gene_id "MSTRG.100632"; transcript_id "MSTRG.100632.11"; exon_number "1";
chr2	StringTie	exon	134980821	134981518	1000	-	.	gene_id "MSTRG.100632"; transcript_id "MSTRG.100632.11"; exon_number "2";
chr2	StringTie	exon	134983708	134983825	1000	-	.	gene_id "MSTRG.100632"; transcript_id "MSTRG.100632.11"; exon_number "3";
chr2	StringTie	exon	134985800	134988253	1000	-	.	gene_id "MSTRG.100632"; transcript_id "MSTRG.100632.11"; exon_number "4";
chr2	StringTie	exon	134991537	134991580	1000	-	.	gene_id "MSTRG.100632"; transcript_id "MSTRG.100632.11"; exon_number "5";
chr2	StringTie	exon	134998738	134998997	1000	-	.	gene_id "MSTRG.100632"; transcript_id "MSTRG.100632.11"; exon_number "6";
chr2	StringTie	exon	134999937	135000015	1000	-	.	gene_id "MSTRG.100632"; transcript_id "MSTRG.100632.11"; exon_number "7";
chr2	StringTie	exon	135005435	135005531	1000	-	.	gene_id "MSTRG.100632"; transcript_id "MSTRG.100632.11"; exon_number "8";
chr2	StringTie	exon	135021715	135021830	1000	-	.	gene_id "MSTRG.100632"; transcript_id "MSTRG.100632.11"; exon_number "9";
chr2	StringTie	exon	135030312	135030500	1000	-	.	gene_id "MSTRG.100632"; transcript_id "MSTRG.100632.11"; exon_number "10";
chr2	StringTie	exon	135040363	135040502	1000	-	.	gene_id "MSTRG.100632"; transcript_id "MSTRG.100632.11"; exon_number "11";
chr2	StringTie	exon	135047185	135047468	1000	-	.	gene_id "MSTRG.100632"; transcript_id "MSTRG.100632.11"; exon_number "12";
chr2	StringTie	transcript	134964484	135047515	1000	-	.	gene_id "MSTRG.100632"; transcript_id "MSTRG.100632.12";
chr2	StringTie	exon	134964484	134964916	1000	-	.	gene_id "MSTRG.100632"; transcript_id "MSTRG.100632.12"; exon_number "1";
chr2	StringTie	exon	134980821	134981518	1000	-	.	gene_id "MSTRG.100632"; transcript_id "MSTRG.100632.12"; exon_number "2";
chr2	StringTie	exon	134983676	134983825	1000	-	.	gene_id "MSTRG.100632"; transcript_id "MSTRG.100632.12"; exon_number "3";
chr2	StringTie	exon	134985800	134988253	1000	-	.	gene_id "MSTRG.100632"; transcript_id "MSTRG.100632.12"; exon_number "4";
chr2	StringTie	exon	134991537	134991580	1000	-	.	gene_id "MSTRG.100632"; transcript_id "MSTRG.100632.12"; exon_number "5";
chr2	StringTie	exon	134998738	134998997	1000	-	.	gene_id "MSTRG.100632"; transcript_id "MSTRG.100632.12"; exon_number "6";
chr2	StringTie	exon	134999937	135000015	1000	-	.	gene_id "MSTRG.100632"; transcript_id "MSTRG.100632.12"; exon_number "7";
chr2	StringTie	exon	135005435	135005531	1000	-	.	gene_id "MSTRG.100632"; transcript_id "MSTRG.100632.12"; exon_number "8";
chr2	StringTie	exon	135021715	135021830	1000	-	.	gene_id "MSTRG.100632"; transcript_id "MSTRG.100632.12"; exon_number "9";
chr2	StringTie	exon	135030312	135030500	1000	-	.	gene_id "MSTRG.100632"; transcript_id "MSTRG.100632.12"; exon_number "10";
chr2	StringTie	exon	135033930	135035586	1000	-	.	gene_id "MSTRG.100632"; transcript_id "MSTRG.100632.12"; exon_number "11";
chr2	StringTie	exon	135040363	135040499	1000	-	.	gene_id "MSTRG.100632"; transcript_id "MSTRG.100632.12"; exon_number "12";
chr2	StringTie	exon	135047185	135047515	1000	-	.	gene_id "MSTRG.100632"; transcript_id "MSTRG.100632.12"; exon_number "13";
chr2	StringTie	transcript	134964485	135047502	1000	-	.	gene_id "MSTRG.100632"; transcript_id "MSTRG.100632.13";
chr2	StringTie	exon	134964485	134964916	1000	-	.	gene_id "MSTRG.100632"; transcript_id "MSTRG.100632.13"; exon_number "1";
chr2	StringTie	exon	134980821	134981518	1000	-	.	gene_id "MSTRG.100632"; transcript_id "MSTRG.100632.13"; exon_number "2";
chr2	StringTie	exon	134983676	134983825	1000	-	.	gene_id "MSTRG.100632"; transcript_id "MSTRG.100632.13"; exon_number "3";
chr2	StringTie	exon	134985800	134988253	1000	-	.	gene_id "MSTRG.100632"; transcript_id "MSTRG.100632.13"; exon_number "4";
chr2	StringTie	exon	134991537	134991580	1000	-	.	gene_id "MSTRG.100632"; transcript_id "MSTRG.100632.13"; exon_number "5";
chr2	StringTie	exon	134998738	134998997	1000	-	.	gene_id "MSTRG.100632"; transcript_id "MSTRG.100632.13"; exon_number "6";
chr2	StringTie	exon	134999937	135000015	1000	-	.	gene_id "MSTRG.100632"; transcript_id "MSTRG.100632.13"; exon_number "7";
chr2	StringTie	exon	135005435	135005531	1000	-	.	gene_id "MSTRG.100632"; transcript_id "MSTRG.100632.13"; exon_number "8";
chr2	StringTie	exon	135021715	135021830	1000	-	.	gene_id "MSTRG.100632"; transcript_id "MSTRG.100632.13"; exon_number "9";
chr2	StringTie	exon	135030312	135030500	1000	-	.	gene_id "MSTRG.100632"; transcript_id "MSTRG.100632.13"; exon_number "10";
chr2	StringTie	exon	135040363	135040502	1000	-	.	gene_id "MSTRG.100632"; transcript_id "MSTRG.100632.13"; exon_number "11";
chr2	StringTie	exon	135047185	135047502	1000	-	.	gene_id "MSTRG.100632"; transcript_id "MSTRG.100632.13"; exon_number "12";
chr2	StringTie	transcript	134964486	135047543	1000	-	.	gene_id "MSTRG.100632"; transcript_id "MSTRG.100632.14";
chr2	StringTie	exon	134964486	134964916	1000	-	.	gene_id "MSTRG.100632"; transcript_id "MSTRG.100632.14"; exon_number "1";
chr2	StringTie	exon	134980821	134981518	1000	-	.	gene_id "MSTRG.100632"; transcript_id "MSTRG.100632.14"; exon_number "2";
chr2	StringTie	exon	134983676	134983825	1000	-	.	gene_id "MSTRG.100632"; transcript_id "MSTRG.100632.14"; exon_number "3";
chr2	StringTie	exon	134985800	134988253	1000	-	.	gene_id "MSTRG.100632"; transcript_id "MSTRG.100632.14"; exon_number "4";
chr2	StringTie	exon	134991537	134991580	1000	-	.	gene_id "MSTRG.100632"; transcript_id "MSTRG.100632.14"; exon_number "5";
chr2	StringTie	exon	134998738	134998997	1000	-	.	gene_id "MSTRG.100632"; transcript_id "MSTRG.100632.14"; exon_number "6";
chr2	StringTie	exon	134999937	135000015	1000	-	.	gene_id "MSTRG.100632"; transcript_id "MSTRG.100632.14"; exon_number "7";
chr2	StringTie	exon	135005435	135005531	1000	-	.	gene_id "MSTRG.100632"; transcript_id "MSTRG.100632.14"; exon_number "8";
chr2	StringTie	exon	135021715	135021830	1000	-	.	gene_id "MSTRG.100632"; transcript_id "MSTRG.100632.14"; exon_number "9";
chr2	StringTie	exon	135024626	135024741	1000	-	.	gene_id "MSTRG.100632"; transcript_id "MSTRG.100632.14"; exon_number "10";
chr2	StringTie	exon	135030312	135030500	1000	-	.	gene_id "MSTRG.100632"; transcript_id "MSTRG.100632.14"; exon_number "11";
chr2	StringTie	exon	135040363	135040558	1000	-	.	gene_id "MSTRG.100632"; transcript_id "MSTRG.100632.14"; exon_number "12";
chr2	StringTie	exon	135047185	135047543	1000	-	.	gene_id "MSTRG.100632"; transcript_id "MSTRG.100632.14"; exon_number "13";
chr2	StringTie	transcript	134964486	135047515	1000	-	.	gene_id "MSTRG.100632"; transcript_id "MSTRG.100632.15";
chr2	StringTie	exon	134964486	134964916	1000	-	.	gene_id "MSTRG.100632"; transcript_id "MSTRG.100632.15"; exon_number "1";
chr2	StringTie	exon	134980821	134981518	1000	-	.	gene_id "MSTRG.100632"; transcript_id "MSTRG.100632.15"; exon_number "2";
chr2	StringTie	exon	134983676	134983825	1000	-	.	gene_id "MSTRG.100632"; transcript_id "MSTRG.100632.15"; exon_number "3";
chr2	StringTie	exon	134985800	134988253	1000	-	.	gene_id "MSTRG.100632"; transcript_id "MSTRG.100632.15"; exon_number "4";
chr2	StringTie	exon	134991537	134991580	1000	-	.	gene_id "MSTRG.100632"; transcript_id "MSTRG.100632.15"; exon_number "5";
chr2	StringTie	exon	134998738	134998997	1000	-	.	gene_id "MSTRG.100632"; transcript_id "MSTRG.100632.15"; exon_number "6";
chr2	StringTie	exon	134999937	135000015	1000	-	.	gene_id "MSTRG.100632"; transcript_id "MSTRG.100632.15"; exon_number "7";
chr2	StringTie	exon	135005435	135005531	1000	-	.	gene_id "MSTRG.100632"; transcript_id "MSTRG.100632.15"; exon_number "8";
chr2	StringTie	exon	135021715	135021830	1000	-	.	gene_id "MSTRG.100632"; transcript_id "MSTRG.100632.15"; exon_number "9";
chr2	StringTie	exon	135024626	135024741	1000	-	.	gene_id "MSTRG.100632"; transcript_id "MSTRG.100632.15"; exon_number "10";
chr2	StringTie	exon	135030312	135030500	1000	-	.	gene_id "MSTRG.100632"; transcript_id "MSTRG.100632.15"; exon_number "11";
chr2	StringTie	exon	135033930	135035586	1000	-	.	gene_id "MSTRG.100632"; transcript_id "MSTRG.100632.15"; exon_number "12";
chr2	StringTie	exon	135040363	135040502	1000	-	.	gene_id "MSTRG.100632"; transcript_id "MSTRG.100632.15"; exon_number "13";
chr2	StringTie	exon	135047185	135047515	1000	-	.	gene_id "MSTRG.100632"; transcript_id "MSTRG.100632.15"; exon_number "14";
chr2	StringTie	transcript	134964487	135047451	1000	-	.	gene_id "MSTRG.100632"; transcript_id "MSTRG.100632.16";
chr2	StringTie	exon	134964487	134964916	1000	-	.	gene_id "MSTRG.100632"; transcript_id "MSTRG.100632.16"; exon_number "1";
chr2	StringTie	exon	134980821	134981518	1000	-	.	gene_id "MSTRG.100632"; transcript_id "MSTRG.100632.16"; exon_number "2";
chr2	StringTie	exon	134983676	134983825	1000	-	.	gene_id "MSTRG.100632"; transcript_id "MSTRG.100632.16"; exon_number "3";
chr2	StringTie	exon	134985800	134988253	1000	-	.	gene_id "MSTRG.100632"; transcript_id "MSTRG.100632.16"; exon_number "4";
chr2	StringTie	exon	134991537	134991580	1000	-	.	gene_id "MSTRG.100632"; transcript_id "MSTRG.100632.16"; exon_number "5";
chr2	StringTie	exon	134998738	134998997	1000	-	.	gene_id "MSTRG.100632"; transcript_id "MSTRG.100632.16"; exon_number "6";
chr2	StringTie	exon	134999937	135000015	1000	-	.	gene_id "MSTRG.100632"; transcript_id "MSTRG.100632.16"; exon_number "7";
chr2	StringTie	exon	135005435	135005531	1000	-	.	gene_id "MSTRG.100632"; transcript_id "MSTRG.100632.16"; exon_number "8";
chr2	StringTie	exon	135009572	135009639	1000	-	.	gene_id "MSTRG.100632"; transcript_id "MSTRG.100632.16"; exon_number "9";
chr2	StringTie	exon	135021715	135021830	1000	-	.	gene_id "MSTRG.100632"; transcript_id "MSTRG.100632.16"; exon_number "10";
chr2	StringTie	exon	135030312	135030500	1000	-	.	gene_id "MSTRG.100632"; transcript_id "MSTRG.100632.16"; exon_number "11";
chr2	StringTie	exon	135040363	135040502	1000	-	.	gene_id "MSTRG.100632"; transcript_id "MSTRG.100632.16"; exon_number "12";
chr2	StringTie	exon	135047185	135047451	1000	-	.	gene_id "MSTRG.100632"; transcript_id "MSTRG.100632.16"; exon_number "13";
chr2	StringTie	transcript	134964491	135047477	1000	-	.	gene_id "MSTRG.100632"; transcript_id "MSTRG.100632.17";
chr2	StringTie	exon	134964491	134964916	1000	-	.	gene_id "MSTRG.100632"; transcript_id "MSTRG.100632.17"; exon_number "1";
chr2	StringTie	exon	134980821	134981518	1000	-	.	gene_id "MSTRG.100632"; transcript_id "MSTRG.100632.17"; exon_number "2";
chr2	StringTie	exon	134983708	134983825	1000	-	.	gene_id "MSTRG.100632"; transcript_id "MSTRG.100632.17"; exon_number "3";
chr2	StringTie	exon	134985800	134988253	1000	-	.	gene_id "MSTRG.100632"; transcript_id "MSTRG.100632.17"; exon_number "4";
chr2	StringTie	exon	134991537	134991580	1000	-	.	gene_id "MSTRG.100632"; transcript_id "MSTRG.100632.17"; exon_number "5";
chr2	StringTie	exon	134998738	134998997	1000	-	.	gene_id "MSTRG.100632"; transcript_id "MSTRG.100632.17"; exon_number "6";
chr2	StringTie	exon	134999937	135000015	1000	-	.	gene_id "MSTRG.100632"; transcript_id "MSTRG.100632.17"; exon_number "7";
chr2	StringTie	exon	135005435	135005531	1000	-	.	gene_id "MSTRG.100632"; transcript_id "MSTRG.100632.17"; exon_number "8";
chr2	StringTie	exon	135021715	135021830	1000	-	.	gene_id "MSTRG.100632"; transcript_id "MSTRG.100632.17"; exon_number "9";
chr2	StringTie	exon	135040363	135040558	1000	-	.	gene_id "MSTRG.100632"; transcript_id "MSTRG.100632.17"; exon_number "10";
chr2	StringTie	exon	135047185	135047477	1000	-	.	gene_id "MSTRG.100632"; transcript_id "MSTRG.100632.17"; exon_number "11";
chr2	StringTie	transcript	134964491	135047543	1000	-	.	gene_id "MSTRG.100632"; transcript_id "MSTRG.100632.18";
chr2	StringTie	exon	134964491	134964916	1000	-	.	gene_id "MSTRG.100632"; transcript_id "MSTRG.100632.18"; exon_number "1";
chr2	StringTie	exon	134980821	134981518	1000	-	.	gene_id "MSTRG.100632"; transcript_id "MSTRG.100632.18"; exon_number "2";
chr2	StringTie	exon	134983676	134983825	1000	-	.	gene_id "MSTRG.100632"; transcript_id "MSTRG.100632.18"; exon_number "3";
chr2	StringTie	exon	134985800	134988253	1000	-	.	gene_id "MSTRG.100632"; transcript_id "MSTRG.100632.18"; exon_number "4";
chr2	StringTie	exon	134991537	134991580	1000	-	.	gene_id "MSTRG.100632"; transcript_id "MSTRG.100632.18"; exon_number "5";
chr2	StringTie	exon	134998738	134998997	1000	-	.	gene_id "MSTRG.100632"; transcript_id "MSTRG.100632.18"; exon_number "6";
chr2	StringTie	exon	134999937	135000015	1000	-	.	gene_id "MSTRG.100632"; transcript_id "MSTRG.100632.18"; exon_number "7";
chr2	StringTie	exon	135005435	135005531	1000	-	.	gene_id "MSTRG.100632"; transcript_id "MSTRG.100632.18"; exon_number "8";
chr2	StringTie	exon	135021715	135021830	1000	-	.	gene_id "MSTRG.100632"; transcript_id "MSTRG.100632.18"; exon_number "9";
chr2	StringTie	exon	135040363	135040558	1000	-	.	gene_id "MSTRG.100632"; transcript_id "MSTRG.100632.18"; exon_number "10";
chr2	StringTie	exon	135047185	135047543	1000	-	.	gene_id "MSTRG.100632"; transcript_id "MSTRG.100632.18"; exon_number "11";
chr2	StringTie	transcript	134964491	135047453	1000	-	.	gene_id "MSTRG.100632"; transcript_id "MSTRG.100632.19";
chr2	StringTie	exon	134964491	134964916	1000	-	.	gene_id "MSTRG.100632"; transcript_id "MSTRG.100632.19"; exon_number "1";
chr2	StringTie	exon	134980821	134981518	1000	-	.	gene_id "MSTRG.100632"; transcript_id "MSTRG.100632.19"; exon_number "2";
chr2	StringTie	exon	134983676	134983825	1000	-	.	gene_id "MSTRG.100632"; transcript_id "MSTRG.100632.19"; exon_number "3";
chr2	StringTie	exon	134985800	134988253	1000	-	.	gene_id "MSTRG.100632"; transcript_id "MSTRG.100632.19"; exon_number "4";
chr2	StringTie	exon	134991537	134991580	1000	-	.	gene_id "MSTRG.100632"; transcript_id "MSTRG.100632.19"; exon_number "5";
chr2	StringTie	exon	134998738	134998997	1000	-	.	gene_id "MSTRG.100632"; transcript_id "MSTRG.100632.19"; exon_number "6";
chr2	StringTie	exon	134999937	135000015	1000	-	.	gene_id "MSTRG.100632"; transcript_id "MSTRG.100632.19"; exon_number "7";
chr2	StringTie	exon	135005435	135005531	1000	-	.	gene_id "MSTRG.100632"; transcript_id "MSTRG.100632.19"; exon_number "8";
chr2	StringTie	exon	135007689	135007845	1000	-	.	gene_id "MSTRG.100632"; transcript_id "MSTRG.100632.19"; exon_number "9";
chr2	StringTie	exon	135021715	135021830	1000	-	.	gene_id "MSTRG.100632"; transcript_id "MSTRG.100632.19"; exon_number "10";
chr2	StringTie	exon	135030312	135030500	1000	-	.	gene_id "MSTRG.100632"; transcript_id "MSTRG.100632.19"; exon_number "11";
chr2	StringTie	exon	135040363	135040499	1000	-	.	gene_id "MSTRG.100632"; transcript_id "MSTRG.100632.19"; exon_number "12";
chr2	StringTie	exon	135047185	135047453	1000	-	.	gene_id "MSTRG.100632"; transcript_id "MSTRG.100632.19"; exon_number "13";
chr2	StringTie	transcript	134964324	135047447	1000	-	.	gene_id "MSTRG.100632"; transcript_id "MSTRG.100632.2";
chr2	StringTie	exon	134964324	134964916	1000	-	.	gene_id "MSTRG.100632"; transcript_id "MSTRG.100632.2"; exon_number "1";
chr2	StringTie	exon	134980821	134983825	1000	-	.	gene_id "MSTRG.100632"; transcript_id "MSTRG.100632.2"; exon_number "2";
chr2	StringTie	exon	134985800	134988253	1000	-	.	gene_id "MSTRG.100632"; transcript_id "MSTRG.100632.2"; exon_number "3";
chr2	StringTie	exon	134991537	134991580	1000	-	.	gene_id "MSTRG.100632"; transcript_id "MSTRG.100632.2"; exon_number "4";
chr2	StringTie	exon	134998738	134998997	1000	-	.	gene_id "MSTRG.100632"; transcript_id "MSTRG.100632.2"; exon_number "5";
chr2	StringTie	exon	134999937	135000015	1000	-	.	gene_id "MSTRG.100632"; transcript_id "MSTRG.100632.2"; exon_number "6";
chr2	StringTie	exon	135005435	135005531	1000	-	.	gene_id "MSTRG.100632"; transcript_id "MSTRG.100632.2"; exon_number "7";
chr2	StringTie	exon	135040363	135040502	1000	-	.	gene_id "MSTRG.100632"; transcript_id "MSTRG.100632.2"; exon_number "8";
chr2	StringTie	exon	135047185	135047447	1000	-	.	gene_id "MSTRG.100632"; transcript_id "MSTRG.100632.2"; exon_number "9";
chr2	StringTie	transcript	134964491	134969336	1000	-	.	gene_id "MSTRG.100632"; transcript_id "MSTRG.100632.20";
chr2	StringTie	exon	134964491	134964916	1000	-	.	gene_id "MSTRG.100632"; transcript_id "MSTRG.100632.20"; exon_number "1";
chr2	StringTie	exon	134966521	134969336	1000	-	.	gene_id "MSTRG.100632"; transcript_id "MSTRG.100632.20"; exon_number "2";
chr2	StringTie	transcript	134964491	135047449	1000	-	.	gene_id "MSTRG.100632"; transcript_id "MSTRG.100632.21";
chr2	StringTie	exon	134964491	134964916	1000	-	.	gene_id "MSTRG.100632"; transcript_id "MSTRG.100632.21"; exon_number "1";
chr2	StringTie	exon	134980821	134983825	1000	-	.	gene_id "MSTRG.100632"; transcript_id "MSTRG.100632.21"; exon_number "2";
chr2	StringTie	exon	134985800	134988253	1000	-	.	gene_id "MSTRG.100632"; transcript_id "MSTRG.100632.21"; exon_number "3";
chr2	StringTie	exon	134998738	134998997	1000	-	.	gene_id "MSTRG.100632"; transcript_id "MSTRG.100632.21"; exon_number "4";
chr2	StringTie	exon	134999937	135000015	1000	-	.	gene_id "MSTRG.100632"; transcript_id "MSTRG.100632.21"; exon_number "5";
chr2	StringTie	exon	135005435	135005531	1000	-	.	gene_id "MSTRG.100632"; transcript_id "MSTRG.100632.21"; exon_number "6";
chr2	StringTie	exon	135021715	135021830	1000	-	.	gene_id "MSTRG.100632"; transcript_id "MSTRG.100632.21"; exon_number "7";
chr2	StringTie	exon	135030312	135030500	1000	-	.	gene_id "MSTRG.100632"; transcript_id "MSTRG.100632.21"; exon_number "8";
chr2	StringTie	exon	135040363	135040499	1000	-	.	gene_id "MSTRG.100632"; transcript_id "MSTRG.100632.21"; exon_number "9";
chr2	StringTie	exon	135047185	135047449	1000	-	.	gene_id "MSTRG.100632"; transcript_id "MSTRG.100632.21"; exon_number "10";
chr2	StringTie	transcript	134964491	135047447	1000	-	.	gene_id "MSTRG.100632"; transcript_id "MSTRG.100632.22";
chr2	StringTie	exon	134964491	134964916	1000	-	.	gene_id "MSTRG.100632"; transcript_id "MSTRG.100632.22"; exon_number "1";
chr2	StringTie	exon	134966773	134966898	1000	-	.	gene_id "MSTRG.100632"; transcript_id "MSTRG.100632.22"; exon_number "2";
chr2	StringTie	exon	134980821	134981518	1000	-	.	gene_id "MSTRG.100632"; transcript_id "MSTRG.100632.22"; exon_number "3";
chr2	StringTie	exon	134983676	134983825	1000	-	.	gene_id "MSTRG.100632"; transcript_id "MSTRG.100632.22"; exon_number "4";
chr2	StringTie	exon	134985800	134988253	1000	-	.	gene_id "MSTRG.100632"; transcript_id "MSTRG.100632.22"; exon_number "5";
chr2	StringTie	exon	134991537	134991580	1000	-	.	gene_id "MSTRG.100632"; transcript_id "MSTRG.100632.22"; exon_number "6";
chr2	StringTie	exon	134998738	134998997	1000	-	.	gene_id "MSTRG.100632"; transcript_id "MSTRG.100632.22"; exon_number "7";
chr2	StringTie	exon	134999937	135000015	1000	-	.	gene_id "MSTRG.100632"; transcript_id "MSTRG.100632.22"; exon_number "8";
chr2	StringTie	exon	135005435	135005531	1000	-	.	gene_id "MSTRG.100632"; transcript_id "MSTRG.100632.22"; exon_number "9";
chr2	StringTie	exon	135040363	135040502	1000	-	.	gene_id "MSTRG.100632"; transcript_id "MSTRG.100632.22"; exon_number "10";
chr2	StringTie	exon	135047185	135047447	1000	-	.	gene_id "MSTRG.100632"; transcript_id "MSTRG.100632.22"; exon_number "11";
chr2	StringTie	transcript	134964491	135047434	1000	-	.	gene_id "MSTRG.100632"; transcript_id "MSTRG.100632.23";
chr2	StringTie	exon	134964491	134964916	1000	-	.	gene_id "MSTRG.100632"; transcript_id "MSTRG.100632.23"; exon_number "1";
chr2	StringTie	exon	134980821	134981518	1000	-	.	gene_id "MSTRG.100632"; transcript_id "MSTRG.100632.23"; exon_number "2";
chr2	StringTie	exon	134983708	134983825	1000	-	.	gene_id "MSTRG.100632"; transcript_id "MSTRG.100632.23"; exon_number "3";
chr2	StringTie	exon	134985800	134988253	1000	-	.	gene_id "MSTRG.100632"; transcript_id "MSTRG.100632.23"; exon_number "4";
chr2	StringTie	exon	134991537	134991580	1000	-	.	gene_id "MSTRG.100632"; transcript_id "MSTRG.100632.23"; exon_number "5";
chr2	StringTie	exon	134998738	134998997	1000	-	.	gene_id "MSTRG.100632"; transcript_id "MSTRG.100632.23"; exon_number "6";
chr2	StringTie	exon	134999937	135000015	1000	-	.	gene_id "MSTRG.100632"; transcript_id "MSTRG.100632.23"; exon_number "7";
chr2	StringTie	exon	135005435	135005531	1000	-	.	gene_id "MSTRG.100632"; transcript_id "MSTRG.100632.23"; exon_number "8";
chr2	StringTie	exon	135021715	135021830	1000	-	.	gene_id "MSTRG.100632"; transcript_id "MSTRG.100632.23"; exon_number "9";
chr2	StringTie	exon	135030312	135030500	1000	-	.	gene_id "MSTRG.100632"; transcript_id "MSTRG.100632.23"; exon_number "10";
chr2	StringTie	exon	135040363	135040499	1000	-	.	gene_id "MSTRG.100632"; transcript_id "MSTRG.100632.23"; exon_number "11";
chr2	StringTie	exon	135047185	135047434	1000	-	.	gene_id "MSTRG.100632"; transcript_id "MSTRG.100632.23"; exon_number "12";
chr2	StringTie	transcript	134964491	135047446	1000	-	.	gene_id "MSTRG.100632"; transcript_id "MSTRG.100632.24";
chr2	StringTie	exon	134964491	134964916	1000	-	.	gene_id "MSTRG.100632"; transcript_id "MSTRG.100632.24"; exon_number "1";
chr2	StringTie	exon	134980821	134981518	1000	-	.	gene_id "MSTRG.100632"; transcript_id "MSTRG.100632.24"; exon_number "2";
chr2	StringTie	exon	134983708	134983825	1000	-	.	gene_id "MSTRG.100632"; transcript_id "MSTRG.100632.24"; exon_number "3";
chr2	StringTie	exon	134985800	134988253	1000	-	.	gene_id "MSTRG.100632"; transcript_id "MSTRG.100632.24"; exon_number "4";
chr2	StringTie	exon	134991537	134991580	1000	-	.	gene_id "MSTRG.100632"; transcript_id "MSTRG.100632.24"; exon_number "5";
chr2	StringTie	exon	134998738	134998997	1000	-	.	gene_id "MSTRG.100632"; transcript_id "MSTRG.100632.24"; exon_number "6";
chr2	StringTie	exon	134999937	135000015	1000	-	.	gene_id "MSTRG.100632"; transcript_id "MSTRG.100632.24"; exon_number "7";
chr2	StringTie	exon	135005435	135005531	1000	-	.	gene_id "MSTRG.100632"; transcript_id "MSTRG.100632.24"; exon_number "8";
chr2	StringTie	exon	135021715	135021830	1000	-	.	gene_id "MSTRG.100632"; transcript_id "MSTRG.100632.24"; exon_number "9";
chr2	StringTie	exon	135024626	135024741	1000	-	.	gene_id "MSTRG.100632"; transcript_id "MSTRG.100632.24"; exon_number "10";
chr2	StringTie	exon	135030312	135030500	1000	-	.	gene_id "MSTRG.100632"; transcript_id "MSTRG.100632.24"; exon_number "11";
chr2	StringTie	exon	135033970	135034765	1000	-	.	gene_id "MSTRG.100632"; transcript_id "MSTRG.100632.24"; exon_number "12";
chr2	StringTie	exon	135040363	135040502	1000	-	.	gene_id "MSTRG.100632"; transcript_id "MSTRG.100632.24"; exon_number "13";
chr2	StringTie	exon	135047185	135047446	1000	-	.	gene_id "MSTRG.100632"; transcript_id "MSTRG.100632.24"; exon_number "14";
chr2	StringTie	transcript	134964492	135047446	1000	-	.	gene_id "MSTRG.100632"; transcript_id "MSTRG.100632.26";
chr2	StringTie	exon	134964492	134964916	1000	-	.	gene_id "MSTRG.100632"; transcript_id "MSTRG.100632.26"; exon_number "1";
chr2	StringTie	exon	134980821	134981518	1000	-	.	gene_id "MSTRG.100632"; transcript_id "MSTRG.100632.26"; exon_number "2";
chr2	StringTie	exon	134983708	134983825	1000	-	.	gene_id "MSTRG.100632"; transcript_id "MSTRG.100632.26"; exon_number "3";
chr2	StringTie	exon	134985800	134988253	1000	-	.	gene_id "MSTRG.100632"; transcript_id "MSTRG.100632.26"; exon_number "4";
chr2	StringTie	exon	134991537	134991580	1000	-	.	gene_id "MSTRG.100632"; transcript_id "MSTRG.100632.26"; exon_number "5";
chr2	StringTie	exon	134998738	134998997	1000	-	.	gene_id "MSTRG.100632"; transcript_id "MSTRG.100632.26"; exon_number "6";
chr2	StringTie	exon	134999937	135000015	1000	-	.	gene_id "MSTRG.100632"; transcript_id "MSTRG.100632.26"; exon_number "7";
chr2	StringTie	exon	135005435	135005531	1000	-	.	gene_id "MSTRG.100632"; transcript_id "MSTRG.100632.26"; exon_number "8";
chr2	StringTie	exon	135021715	135021830	1000	-	.	gene_id "MSTRG.100632"; transcript_id "MSTRG.100632.26"; exon_number "9";
chr2	StringTie	exon	135024626	135024741	1000	-	.	gene_id "MSTRG.100632"; transcript_id "MSTRG.100632.26"; exon_number "10";
chr2	StringTie	exon	135030312	135030500	1000	-	.	gene_id "MSTRG.100632"; transcript_id "MSTRG.100632.26"; exon_number "11";
chr2	StringTie	exon	135040363	135040502	1000	-	.	gene_id "MSTRG.100632"; transcript_id "MSTRG.100632.26"; exon_number "12";
chr2	StringTie	exon	135047185	135047446	1000	-	.	gene_id "MSTRG.100632"; transcript_id "MSTRG.100632.26"; exon_number "13";
chr2	StringTie	transcript	134964492	135047423	1000	-	.	gene_id "MSTRG.100632"; transcript_id "MSTRG.100632.27";
chr2	StringTie	exon	134964492	134964916	1000	-	.	gene_id "MSTRG.100632"; transcript_id "MSTRG.100632.27"; exon_number "1";
chr2	StringTie	exon	134980821	134981518	1000	-	.	gene_id "MSTRG.100632"; transcript_id "MSTRG.100632.27"; exon_number "2";
chr2	StringTie	exon	134983676	134983825	1000	-	.	gene_id "MSTRG.100632"; transcript_id "MSTRG.100632.27"; exon_number "3";
chr2	StringTie	exon	134985800	134988253	1000	-	.	gene_id "MSTRG.100632"; transcript_id "MSTRG.100632.27"; exon_number "4";
chr2	StringTie	exon	134998738	134998997	1000	-	.	gene_id "MSTRG.100632"; transcript_id "MSTRG.100632.27"; exon_number "5";
chr2	StringTie	exon	134999937	135000015	1000	-	.	gene_id "MSTRG.100632"; transcript_id "MSTRG.100632.27"; exon_number "6";
chr2	StringTie	exon	135005435	135005531	1000	-	.	gene_id "MSTRG.100632"; transcript_id "MSTRG.100632.27"; exon_number "7";
chr2	StringTie	exon	135021715	135021830	1000	-	.	gene_id "MSTRG.100632"; transcript_id "MSTRG.100632.27"; exon_number "8";
chr2	StringTie	exon	135024626	135024741	1000	-	.	gene_id "MSTRG.100632"; transcript_id "MSTRG.100632.27"; exon_number "9";
chr2	StringTie	exon	135030312	135030500	1000	-	.	gene_id "MSTRG.100632"; transcript_id "MSTRG.100632.27"; exon_number "10";
chr2	StringTie	exon	135040363	135040502	1000	-	.	gene_id "MSTRG.100632"; transcript_id "MSTRG.100632.27"; exon_number "11";
chr2	StringTie	exon	135047185	135047423	1000	-	.	gene_id "MSTRG.100632"; transcript_id "MSTRG.100632.27"; exon_number "12";
chr2	StringTie	transcript	134964493	135047435	1000	-	.	gene_id "MSTRG.100632"; transcript_id "MSTRG.100632.28";
chr2	StringTie	exon	134964493	134966898	1000	-	.	gene_id "MSTRG.100632"; transcript_id "MSTRG.100632.28"; exon_number "1";
chr2	StringTie	exon	134980821	134983825	1000	-	.	gene_id "MSTRG.100632"; transcript_id "MSTRG.100632.28"; exon_number "2";
chr2	StringTie	exon	134985800	134988253	1000	-	.	gene_id "MSTRG.100632"; transcript_id "MSTRG.100632.28"; exon_number "3";
chr2	StringTie	exon	134991537	134991580	1000	-	.	gene_id "MSTRG.100632"; transcript_id "MSTRG.100632.28"; exon_number "4";
chr2	StringTie	exon	134998738	134998997	1000	-	.	gene_id "MSTRG.100632"; transcript_id "MSTRG.100632.28"; exon_number "5";
chr2	StringTie	exon	134999937	135000015	1000	-	.	gene_id "MSTRG.100632"; transcript_id "MSTRG.100632.28"; exon_number "6";
chr2	StringTie	exon	135005435	135005531	1000	-	.	gene_id "MSTRG.100632"; transcript_id "MSTRG.100632.28"; exon_number "7";
chr2	StringTie	exon	135021715	135021830	1000	-	.	gene_id "MSTRG.100632"; transcript_id "MSTRG.100632.28"; exon_number "8";
chr2	StringTie	exon	135024626	135024741	1000	-	.	gene_id "MSTRG.100632"; transcript_id "MSTRG.100632.28"; exon_number "9";
chr2	StringTie	exon	135030312	135030500	1000	-	.	gene_id "MSTRG.100632"; transcript_id "MSTRG.100632.28"; exon_number "10";
chr2	StringTie	exon	135040363	135040499	1000	-	.	gene_id "MSTRG.100632"; transcript_id "MSTRG.100632.28"; exon_number "11";
chr2	StringTie	exon	135047185	135047435	1000	-	.	gene_id "MSTRG.100632"; transcript_id "MSTRG.100632.28"; exon_number "12";
chr2	StringTie	transcript	134964495	135047451	1000	-	.	gene_id "MSTRG.100632"; transcript_id "MSTRG.100632.29";
chr2	StringTie	exon	134964495	134964916	1000	-	.	gene_id "MSTRG.100632"; transcript_id "MSTRG.100632.29"; exon_number "1";
chr2	StringTie	exon	134980821	134981518	1000	-	.	gene_id "MSTRG.100632"; transcript_id "MSTRG.100632.29"; exon_number "2";
chr2	StringTie	exon	134983676	134983825	1000	-	.	gene_id "MSTRG.100632"; transcript_id "MSTRG.100632.29"; exon_number "3";
chr2	StringTie	exon	134985800	134988253	1000	-	.	gene_id "MSTRG.100632"; transcript_id "MSTRG.100632.29"; exon_number "4";
chr2	StringTie	exon	134991537	134991580	1000	-	.	gene_id "MSTRG.100632"; transcript_id "MSTRG.100632.29"; exon_number "5";
chr2	StringTie	exon	134998738	134998997	1000	-	.	gene_id "MSTRG.100632"; transcript_id "MSTRG.100632.29"; exon_number "6";
chr2	StringTie	exon	134999937	135000015	1000	-	.	gene_id "MSTRG.100632"; transcript_id "MSTRG.100632.29"; exon_number "7";
chr2	StringTie	exon	135005435	135005531	1000	-	.	gene_id "MSTRG.100632"; transcript_id "MSTRG.100632.29"; exon_number "8";
chr2	StringTie	exon	135021715	135021830	1000	-	.	gene_id "MSTRG.100632"; transcript_id "MSTRG.100632.29"; exon_number "9";
chr2	StringTie	exon	135030312	135030500	1000	-	.	gene_id "MSTRG.100632"; transcript_id "MSTRG.100632.29"; exon_number "10";
chr2	StringTie	exon	135047185	135047451	1000	-	.	gene_id "MSTRG.100632"; transcript_id "MSTRG.100632.29"; exon_number "11";
chr2	StringTie	transcript	134964336	135047528	1000	-	.	gene_id "MSTRG.100632"; transcript_id "MSTRG.100632.3";
chr2	StringTie	exon	134964336	134964916	1000	-	.	gene_id "MSTRG.100632"; transcript_id "MSTRG.100632.3"; exon_number "1";
chr2	StringTie	exon	134980821	134981518	1000	-	.	gene_id "MSTRG.100632"; transcript_id "MSTRG.100632.3"; exon_number "2";
chr2	StringTie	exon	134983676	134983825	1000	-	.	gene_id "MSTRG.100632"; transcript_id "MSTRG.100632.3"; exon_number "3";
chr2	StringTie	exon	134985800	134988253	1000	-	.	gene_id "MSTRG.100632"; transcript_id "MSTRG.100632.3"; exon_number "4";
chr2	StringTie	exon	134991537	134991580	1000	-	.	gene_id "MSTRG.100632"; transcript_id "MSTRG.100632.3"; exon_number "5";
chr2	StringTie	exon	134998738	134998997	1000	-	.	gene_id "MSTRG.100632"; transcript_id "MSTRG.100632.3"; exon_number "6";
chr2	StringTie	exon	134999937	135000015	1000	-	.	gene_id "MSTRG.100632"; transcript_id "MSTRG.100632.3"; exon_number "7";
chr2	StringTie	exon	135005435	135005531	1000	-	.	gene_id "MSTRG.100632"; transcript_id "MSTRG.100632.3"; exon_number "8";
chr2	StringTie	exon	135021715	135021830	1000	-	.	gene_id "MSTRG.100632"; transcript_id "MSTRG.100632.3"; exon_number "9";
chr2	StringTie	exon	135040363	135040499	1000	-	.	gene_id "MSTRG.100632"; transcript_id "MSTRG.100632.3"; exon_number "10";
chr2	StringTie	exon	135047185	135047528	1000	-	.	gene_id "MSTRG.100632"; transcript_id "MSTRG.100632.3"; exon_number "11";
chr2	StringTie	transcript	134964495	135047413	1000	-	.	gene_id "MSTRG.100632"; transcript_id "MSTRG.100632.30";
chr2	StringTie	exon	134964495	134964916	1000	-	.	gene_id "MSTRG.100632"; transcript_id "MSTRG.100632.30"; exon_number "1";
chr2	StringTie	exon	134980821	134981518	1000	-	.	gene_id "MSTRG.100632"; transcript_id "MSTRG.100632.30"; exon_number "2";
chr2	StringTie	exon	134983676	134983825	1000	-	.	gene_id "MSTRG.100632"; transcript_id "MSTRG.100632.30"; exon_number "3";
chr2	StringTie	exon	134985800	134988253	1000	-	.	gene_id "MSTRG.100632"; transcript_id "MSTRG.100632.30"; exon_number "4";
chr2	StringTie	exon	134991537	134991580	1000	-	.	gene_id "MSTRG.100632"; transcript_id "MSTRG.100632.30"; exon_number "5";
chr2	StringTie	exon	134998738	134998997	1000	-	.	gene_id "MSTRG.100632"; transcript_id "MSTRG.100632.30"; exon_number "6";
chr2	StringTie	exon	134999937	135000015	1000	-	.	gene_id "MSTRG.100632"; transcript_id "MSTRG.100632.30"; exon_number "7";
chr2	StringTie	exon	135005435	135005531	1000	-	.	gene_id "MSTRG.100632"; transcript_id "MSTRG.100632.30"; exon_number "8";
chr2	StringTie	exon	135021715	135021830	1000	-	.	gene_id "MSTRG.100632"; transcript_id "MSTRG.100632.30"; exon_number "9";
chr2	StringTie	exon	135024626	135024741	1000	-	.	gene_id "MSTRG.100632"; transcript_id "MSTRG.100632.30"; exon_number "10";
chr2	StringTie	exon	135030312	135030500	1000	-	.	gene_id "MSTRG.100632"; transcript_id "MSTRG.100632.30"; exon_number "11";
chr2	StringTie	exon	135047185	135047413	1000	-	.	gene_id "MSTRG.100632"; transcript_id "MSTRG.100632.30"; exon_number "12";
chr2	StringTie	transcript	134964498	135030561	1000	-	.	gene_id "MSTRG.100632"; transcript_id "MSTRG.100632.31";
chr2	StringTie	exon	134964498	134964916	1000	-	.	gene_id "MSTRG.100632"; transcript_id "MSTRG.100632.31"; exon_number "1";
chr2	StringTie	exon	134980821	134981518	1000	-	.	gene_id "MSTRG.100632"; transcript_id "MSTRG.100632.31"; exon_number "2";
chr2	StringTie	exon	134983180	134983825	1000	-	.	gene_id "MSTRG.100632"; transcript_id "MSTRG.100632.31"; exon_number "3";
chr2	StringTie	exon	134985800	134988253	1000	-	.	gene_id "MSTRG.100632"; transcript_id "MSTRG.100632.31"; exon_number "4";
chr2	StringTie	exon	134991537	134991580	1000	-	.	gene_id "MSTRG.100632"; transcript_id "MSTRG.100632.31"; exon_number "5";
chr2	StringTie	exon	134998738	134998997	1000	-	.	gene_id "MSTRG.100632"; transcript_id "MSTRG.100632.31"; exon_number "6";
chr2	StringTie	exon	134999937	135000015	1000	-	.	gene_id "MSTRG.100632"; transcript_id "MSTRG.100632.31"; exon_number "7";
chr2	StringTie	exon	135005435	135005531	1000	-	.	gene_id "MSTRG.100632"; transcript_id "MSTRG.100632.31"; exon_number "8";
chr2	StringTie	exon	135021715	135021830	1000	-	.	gene_id "MSTRG.100632"; transcript_id "MSTRG.100632.31"; exon_number "9";
chr2	StringTie	exon	135024626	135024741	1000	-	.	gene_id "MSTRG.100632"; transcript_id "MSTRG.100632.31"; exon_number "10";
chr2	StringTie	exon	135030312	135030561	1000	-	.	gene_id "MSTRG.100632"; transcript_id "MSTRG.100632.31"; exon_number "11";
chr2	StringTie	transcript	134964499	135047547	1000	-	.	gene_id "MSTRG.100632"; transcript_id "MSTRG.100632.32";
chr2	StringTie	exon	134964499	134964916	1000	-	.	gene_id "MSTRG.100632"; transcript_id "MSTRG.100632.32"; exon_number "1";
chr2	StringTie	exon	134980821	134981518	1000	-	.	gene_id "MSTRG.100632"; transcript_id "MSTRG.100632.32"; exon_number "2";
chr2	StringTie	exon	134983676	134983825	1000	-	.	gene_id "MSTRG.100632"; transcript_id "MSTRG.100632.32"; exon_number "3";
chr2	StringTie	exon	134985800	134988253	1000	-	.	gene_id "MSTRG.100632"; transcript_id "MSTRG.100632.32"; exon_number "4";
chr2	StringTie	exon	134991537	134991580	1000	-	.	gene_id "MSTRG.100632"; transcript_id "MSTRG.100632.32"; exon_number "5";
chr2	StringTie	exon	134998738	134998997	1000	-	.	gene_id "MSTRG.100632"; transcript_id "MSTRG.100632.32"; exon_number "6";
chr2	StringTie	exon	134999937	135000015	1000	-	.	gene_id "MSTRG.100632"; transcript_id "MSTRG.100632.32"; exon_number "7";
chr2	StringTie	exon	135005435	135005531	1000	-	.	gene_id "MSTRG.100632"; transcript_id "MSTRG.100632.32"; exon_number "8";
chr2	StringTie	exon	135021715	135021830	1000	-	.	gene_id "MSTRG.100632"; transcript_id "MSTRG.100632.32"; exon_number "9";
chr2	StringTie	exon	135024626	135024739	1000	-	.	gene_id "MSTRG.100632"; transcript_id "MSTRG.100632.32"; exon_number "10";
chr2	StringTie	exon	135030312	135030500	1000	-	.	gene_id "MSTRG.100632"; transcript_id "MSTRG.100632.32"; exon_number "11";
chr2	StringTie	exon	135039500	135039573	1000	-	.	gene_id "MSTRG.100632"; transcript_id "MSTRG.100632.32"; exon_number "12";
chr2	StringTie	exon	135040363	135040502	1000	-	.	gene_id "MSTRG.100632"; transcript_id "MSTRG.100632.32"; exon_number "13";
chr2	StringTie	exon	135047185	135047547	1000	-	.	gene_id "MSTRG.100632"; transcript_id "MSTRG.100632.32"; exon_number "14";
chr2	StringTie	transcript	134964499	135047537	1000	-	.	gene_id "MSTRG.100632"; transcript_id "MSTRG.100632.33";
chr2	StringTie	exon	134964499	134964916	1000	-	.	gene_id "MSTRG.100632"; transcript_id "MSTRG.100632.33"; exon_number "1";
chr2	StringTie	exon	134980821	134981518	1000	-	.	gene_id "MSTRG.100632"; transcript_id "MSTRG.100632.33"; exon_number "2";
chr2	StringTie	exon	134983676	134983825	1000	-	.	gene_id "MSTRG.100632"; transcript_id "MSTRG.100632.33"; exon_number "3";
chr2	StringTie	exon	134985800	134988253	1000	-	.	gene_id "MSTRG.100632"; transcript_id "MSTRG.100632.33"; exon_number "4";
chr2	StringTie	exon	134991537	134991580	1000	-	.	gene_id "MSTRG.100632"; transcript_id "MSTRG.100632.33"; exon_number "5";
chr2	StringTie	exon	134998738	134998997	1000	-	.	gene_id "MSTRG.100632"; transcript_id "MSTRG.100632.33"; exon_number "6";
chr2	StringTie	exon	134999937	135000015	1000	-	.	gene_id "MSTRG.100632"; transcript_id "MSTRG.100632.33"; exon_number "7";
chr2	StringTie	exon	135005435	135005531	1000	-	.	gene_id "MSTRG.100632"; transcript_id "MSTRG.100632.33"; exon_number "8";
chr2	StringTie	exon	135021715	135021830	1000	-	.	gene_id "MSTRG.100632"; transcript_id "MSTRG.100632.33"; exon_number "9";
chr2	StringTie	exon	135024626	135024741	1000	-	.	gene_id "MSTRG.100632"; transcript_id "MSTRG.100632.33"; exon_number "10";
chr2	StringTie	exon	135030312	135030500	1000	-	.	gene_id "MSTRG.100632"; transcript_id "MSTRG.100632.33"; exon_number "11";
chr2	StringTie	exon	135033970	135034765	1000	-	.	gene_id "MSTRG.100632"; transcript_id "MSTRG.100632.33"; exon_number "12";
chr2	StringTie	exon	135040363	135040502	1000	-	.	gene_id "MSTRG.100632"; transcript_id "MSTRG.100632.33"; exon_number "13";
chr2	StringTie	exon	135047185	135047537	1000	-	.	gene_id "MSTRG.100632"; transcript_id "MSTRG.100632.33"; exon_number "14";
chr2	StringTie	transcript	134964499	135047539	1000	-	.	gene_id "MSTRG.100632"; transcript_id "MSTRG.100632.34";
chr2	StringTie	exon	134964499	134964916	1000	-	.	gene_id "MSTRG.100632"; transcript_id "MSTRG.100632.34"; exon_number "1";
chr2	StringTie	exon	134980821	134981518	1000	-	.	gene_id "MSTRG.100632"; transcript_id "MSTRG.100632.34"; exon_number "2";
chr2	StringTie	exon	134983676	134983825	1000	-	.	gene_id "MSTRG.100632"; transcript_id "MSTRG.100632.34"; exon_number "3";
chr2	StringTie	exon	134985800	134988253	1000	-	.	gene_id "MSTRG.100632"; transcript_id "MSTRG.100632.34"; exon_number "4";
chr2	StringTie	exon	134991537	134991580	1000	-	.	gene_id "MSTRG.100632"; transcript_id "MSTRG.100632.34"; exon_number "5";
chr2	StringTie	exon	134998738	134998997	1000	-	.	gene_id "MSTRG.100632"; transcript_id "MSTRG.100632.34"; exon_number "6";
chr2	StringTie	exon	134999937	135000015	1000	-	.	gene_id "MSTRG.100632"; transcript_id "MSTRG.100632.34"; exon_number "7";
chr2	StringTie	exon	135005435	135005531	1000	-	.	gene_id "MSTRG.100632"; transcript_id "MSTRG.100632.34"; exon_number "8";
chr2	StringTie	exon	135021715	135021830	1000	-	.	gene_id "MSTRG.100632"; transcript_id "MSTRG.100632.34"; exon_number "9";
chr2	StringTie	exon	135024626	135024741	1000	-	.	gene_id "MSTRG.100632"; transcript_id "MSTRG.100632.34"; exon_number "10";
chr2	StringTie	exon	135030312	135030500	1000	-	.	gene_id "MSTRG.100632"; transcript_id "MSTRG.100632.34"; exon_number "11";
chr2	StringTie	exon	135040363	135040499	1000	-	.	gene_id "MSTRG.100632"; transcript_id "MSTRG.100632.34"; exon_number "12";
chr2	StringTie	exon	135047185	135047539	1000	-	.	gene_id "MSTRG.100632"; transcript_id "MSTRG.100632.34"; exon_number "13";
chr2	StringTie	transcript	134964503	135047477	1000	-	.	gene_id "MSTRG.100632"; transcript_id "MSTRG.100632.37";
chr2	StringTie	exon	134964503	134964916	1000	-	.	gene_id "MSTRG.100632"; transcript_id "MSTRG.100632.37"; exon_number "1";
chr2	StringTie	exon	134980821	134981518	1000	-	.	gene_id "MSTRG.100632"; transcript_id "MSTRG.100632.37"; exon_number "2";
chr2	StringTie	exon	134985800	134988253	1000	-	.	gene_id "MSTRG.100632"; transcript_id "MSTRG.100632.37"; exon_number "3";
chr2	StringTie	exon	134991537	134991580	1000	-	.	gene_id "MSTRG.100632"; transcript_id "MSTRG.100632.37"; exon_number "4";
chr2	StringTie	exon	134998738	134998997	1000	-	.	gene_id "MSTRG.100632"; transcript_id "MSTRG.100632.37"; exon_number "5";
chr2	StringTie	exon	134999937	135000015	1000	-	.	gene_id "MSTRG.100632"; transcript_id "MSTRG.100632.37"; exon_number "6";
chr2	StringTie	exon	135005435	135005531	1000	-	.	gene_id "MSTRG.100632"; transcript_id "MSTRG.100632.37"; exon_number "7";
chr2	StringTie	exon	135021715	135021830	1000	-	.	gene_id "MSTRG.100632"; transcript_id "MSTRG.100632.37"; exon_number "8";
chr2	StringTie	exon	135030312	135030500	1000	-	.	gene_id "MSTRG.100632"; transcript_id "MSTRG.100632.37"; exon_number "9";
chr2	StringTie	exon	135040363	135040502	1000	-	.	gene_id "MSTRG.100632"; transcript_id "MSTRG.100632.37"; exon_number "10";
chr2	StringTie	exon	135047185	135047477	1000	-	.	gene_id "MSTRG.100632"; transcript_id "MSTRG.100632.37"; exon_number "11";
chr2	StringTie	transcript	134964506	135047444	1000	-	.	gene_id "MSTRG.100632"; transcript_id "MSTRG.100632.38";
chr2	StringTie	exon	134964506	134964916	1000	-	.	gene_id "MSTRG.100632"; transcript_id "MSTRG.100632.38"; exon_number "1";
chr2	StringTie	exon	134980821	134981518	1000	-	.	gene_id "MSTRG.100632"; transcript_id "MSTRG.100632.38"; exon_number "2";
chr2	StringTie	exon	134983676	134983825	1000	-	.	gene_id "MSTRG.100632"; transcript_id "MSTRG.100632.38"; exon_number "3";
chr2	StringTie	exon	134985800	134988253	1000	-	.	gene_id "MSTRG.100632"; transcript_id "MSTRG.100632.38"; exon_number "4";
chr2	StringTie	exon	134991537	134991580	1000	-	.	gene_id "MSTRG.100632"; transcript_id "MSTRG.100632.38"; exon_number "5";
chr2	StringTie	exon	134998738	134998997	1000	-	.	gene_id "MSTRG.100632"; transcript_id "MSTRG.100632.38"; exon_number "6";
chr2	StringTie	exon	134999937	135000015	1000	-	.	gene_id "MSTRG.100632"; transcript_id "MSTRG.100632.38"; exon_number "7";
chr2	StringTie	exon	135005435	135005531	1000	-	.	gene_id "MSTRG.100632"; transcript_id "MSTRG.100632.38"; exon_number "8";
chr2	StringTie	exon	135021715	135021830	1000	-	.	gene_id "MSTRG.100632"; transcript_id "MSTRG.100632.38"; exon_number "9";
chr2	StringTie	exon	135024626	135024741	1000	-	.	gene_id "MSTRG.100632"; transcript_id "MSTRG.100632.38"; exon_number "10";
chr2	StringTie	exon	135030478	135030500	1000	-	.	gene_id "MSTRG.100632"; transcript_id "MSTRG.100632.38"; exon_number "11";
chr2	StringTie	exon	135040363	135040502	1000	-	.	gene_id "MSTRG.100632"; transcript_id "MSTRG.100632.38"; exon_number "12";
chr2	StringTie	exon	135047185	135047444	1000	-	.	gene_id "MSTRG.100632"; transcript_id "MSTRG.100632.38"; exon_number "13";
chr2	StringTie	transcript	134964523	135047446	1000	-	.	gene_id "MSTRG.100632"; transcript_id "MSTRG.100632.39";
chr2	StringTie	exon	134964523	134964916	1000	-	.	gene_id "MSTRG.100632"; transcript_id "MSTRG.100632.39"; exon_number "1";
chr2	StringTie	exon	134980821	134981518	1000	-	.	gene_id "MSTRG.100632"; transcript_id "MSTRG.100632.39"; exon_number "2";
chr2	StringTie	exon	134983676	134983825	1000	-	.	gene_id "MSTRG.100632"; transcript_id "MSTRG.100632.39"; exon_number "3";
chr2	StringTie	exon	134985800	134988253	1000	-	.	gene_id "MSTRG.100632"; transcript_id "MSTRG.100632.39"; exon_number "4";
chr2	StringTie	exon	134991537	134991580	1000	-	.	gene_id "MSTRG.100632"; transcript_id "MSTRG.100632.39"; exon_number "5";
chr2	StringTie	exon	134998738	134998997	1000	-	.	gene_id "MSTRG.100632"; transcript_id "MSTRG.100632.39"; exon_number "6";
chr2	StringTie	exon	134999937	135000015	1000	-	.	gene_id "MSTRG.100632"; transcript_id "MSTRG.100632.39"; exon_number "7";
chr2	StringTie	exon	135005435	135005531	1000	-	.	gene_id "MSTRG.100632"; transcript_id "MSTRG.100632.39"; exon_number "8";
chr2	StringTie	exon	135021715	135021830	1000	-	.	gene_id "MSTRG.100632"; transcript_id "MSTRG.100632.39"; exon_number "9";
chr2	StringTie	exon	135030478	135030500	1000	-	.	gene_id "MSTRG.100632"; transcript_id "MSTRG.100632.39"; exon_number "10";
chr2	StringTie	exon	135040363	135040502	1000	-	.	gene_id "MSTRG.100632"; transcript_id "MSTRG.100632.39"; exon_number "11";
chr2	StringTie	exon	135047185	135047446	1000	-	.	gene_id "MSTRG.100632"; transcript_id "MSTRG.100632.39"; exon_number "12";
chr2	StringTie	transcript	134964377	135047435	1000	-	.	gene_id "MSTRG.100632"; transcript_id "MSTRG.100632.4";
chr2	StringTie	exon	134964377	134964916	1000	-	.	gene_id "MSTRG.100632"; transcript_id "MSTRG.100632.4"; exon_number "1";
chr2	StringTie	exon	134980821	134981518	1000	-	.	gene_id "MSTRG.100632"; transcript_id "MSTRG.100632.4"; exon_number "2";
chr2	StringTie	exon	134983676	134983825	1000	-	.	gene_id "MSTRG.100632"; transcript_id "MSTRG.100632.4"; exon_number "3";
chr2	StringTie	exon	134985800	134988253	1000	-	.	gene_id "MSTRG.100632"; transcript_id "MSTRG.100632.4"; exon_number "4";
chr2	StringTie	exon	134991537	134991580	1000	-	.	gene_id "MSTRG.100632"; transcript_id "MSTRG.100632.4"; exon_number "5";
chr2	StringTie	exon	134998738	134998997	1000	-	.	gene_id "MSTRG.100632"; transcript_id "MSTRG.100632.4"; exon_number "6";
chr2	StringTie	exon	134999937	135000015	1000	-	.	gene_id "MSTRG.100632"; transcript_id "MSTRG.100632.4"; exon_number "7";
chr2	StringTie	exon	135005435	135005531	1000	-	.	gene_id "MSTRG.100632"; transcript_id "MSTRG.100632.4"; exon_number "8";
chr2	StringTie	exon	135021715	135021830	1000	-	.	gene_id "MSTRG.100632"; transcript_id "MSTRG.100632.4"; exon_number "9";
chr2	StringTie	exon	135024626	135024741	1000	-	.	gene_id "MSTRG.100632"; transcript_id "MSTRG.100632.4"; exon_number "10";
chr2	StringTie	exon	135030312	135030500	1000	-	.	gene_id "MSTRG.100632"; transcript_id "MSTRG.100632.4"; exon_number "11";
chr2	StringTie	exon	135033930	135034765	1000	-	.	gene_id "MSTRG.100632"; transcript_id "MSTRG.100632.4"; exon_number "12";
chr2	StringTie	exon	135040363	135040502	1000	-	.	gene_id "MSTRG.100632"; transcript_id "MSTRG.100632.4"; exon_number "13";
chr2	StringTie	exon	135047185	135047435	1000	-	.	gene_id "MSTRG.100632"; transcript_id "MSTRG.100632.4"; exon_number "14";
chr2	StringTie	transcript	134964524	135047435	1000	-	.	gene_id "MSTRG.100632"; transcript_id "MSTRG.100632.40";
chr2	StringTie	exon	134964524	134964916	1000	-	.	gene_id "MSTRG.100632"; transcript_id "MSTRG.100632.40"; exon_number "1";
chr2	StringTie	exon	134966773	134966898	1000	-	.	gene_id "MSTRG.100632"; transcript_id "MSTRG.100632.40"; exon_number "2";
chr2	StringTie	exon	134980821	134981518	1000	-	.	gene_id "MSTRG.100632"; transcript_id "MSTRG.100632.40"; exon_number "3";
chr2	StringTie	exon	134983676	134983825	1000	-	.	gene_id "MSTRG.100632"; transcript_id "MSTRG.100632.40"; exon_number "4";
chr2	StringTie	exon	134985800	134988253	1000	-	.	gene_id "MSTRG.100632"; transcript_id "MSTRG.100632.40"; exon_number "5";
chr2	StringTie	exon	134991537	134991580	1000	-	.	gene_id "MSTRG.100632"; transcript_id "MSTRG.100632.40"; exon_number "6";
chr2	StringTie	exon	134998738	134998997	1000	-	.	gene_id "MSTRG.100632"; transcript_id "MSTRG.100632.40"; exon_number "7";
chr2	StringTie	exon	134999937	135000015	1000	-	.	gene_id "MSTRG.100632"; transcript_id "MSTRG.100632.40"; exon_number "8";
chr2	StringTie	exon	135005435	135005531	1000	-	.	gene_id "MSTRG.100632"; transcript_id "MSTRG.100632.40"; exon_number "9";
chr2	StringTie	exon	135021715	135021830	1000	-	.	gene_id "MSTRG.100632"; transcript_id "MSTRG.100632.40"; exon_number "10";
chr2	StringTie	exon	135024626	135024741	1000	-	.	gene_id "MSTRG.100632"; transcript_id "MSTRG.100632.40"; exon_number "11";
chr2	StringTie	exon	135030312	135030500	1000	-	.	gene_id "MSTRG.100632"; transcript_id "MSTRG.100632.40"; exon_number "12";
chr2	StringTie	exon	135040363	135040558	1000	-	.	gene_id "MSTRG.100632"; transcript_id "MSTRG.100632.40"; exon_number "13";
chr2	StringTie	exon	135047185	135047435	1000	-	.	gene_id "MSTRG.100632"; transcript_id "MSTRG.100632.40"; exon_number "14";
chr2	StringTie	transcript	134964530	135047502	1000	-	.	gene_id "MSTRG.100632"; transcript_id "MSTRG.100632.41";
chr2	StringTie	exon	134964530	134964916	1000	-	.	gene_id "MSTRG.100632"; transcript_id "MSTRG.100632.41"; exon_number "1";
chr2	StringTie	exon	134980821	134981518	1000	-	.	gene_id "MSTRG.100632"; transcript_id "MSTRG.100632.41"; exon_number "2";
chr2	StringTie	exon	134983708	134983825	1000	-	.	gene_id "MSTRG.100632"; transcript_id "MSTRG.100632.41"; exon_number "3";
chr2	StringTie	exon	134985800	134988253	1000	-	.	gene_id "MSTRG.100632"; transcript_id "MSTRG.100632.41"; exon_number "4";
chr2	StringTie	exon	134991537	134991580	1000	-	.	gene_id "MSTRG.100632"; transcript_id "MSTRG.100632.41"; exon_number "5";
chr2	StringTie	exon	134998738	134998997	1000	-	.	gene_id "MSTRG.100632"; transcript_id "MSTRG.100632.41"; exon_number "6";
chr2	StringTie	exon	134999937	135000015	1000	-	.	gene_id "MSTRG.100632"; transcript_id "MSTRG.100632.41"; exon_number "7";
chr2	StringTie	exon	135005435	135005531	1000	-	.	gene_id "MSTRG.100632"; transcript_id "MSTRG.100632.41"; exon_number "8";
chr2	StringTie	exon	135021715	135021830	1000	-	.	gene_id "MSTRG.100632"; transcript_id "MSTRG.100632.41"; exon_number "9";
chr2	StringTie	exon	135024626	135024741	1000	-	.	gene_id "MSTRG.100632"; transcript_id "MSTRG.100632.41"; exon_number "10";
chr2	StringTie	exon	135030312	135030500	1000	-	.	gene_id "MSTRG.100632"; transcript_id "MSTRG.100632.41"; exon_number "11";
chr2	StringTie	exon	135040363	135040558	1000	-	.	gene_id "MSTRG.100632"; transcript_id "MSTRG.100632.41"; exon_number "12";
chr2	StringTie	exon	135047185	135047502	1000	-	.	gene_id "MSTRG.100632"; transcript_id "MSTRG.100632.41"; exon_number "13";
chr2	StringTie	transcript	134964531	135023376	1000	-	.	gene_id "MSTRG.100632"; transcript_id "MSTRG.100632.42";
chr2	StringTie	exon	134964531	134964916	1000	-	.	gene_id "MSTRG.100632"; transcript_id "MSTRG.100632.42"; exon_number "1";
chr2	StringTie	exon	134980821	134981518	1000	-	.	gene_id "MSTRG.100632"; transcript_id "MSTRG.100632.42"; exon_number "2";
chr2	StringTie	exon	134983676	134983825	1000	-	.	gene_id "MSTRG.100632"; transcript_id "MSTRG.100632.42"; exon_number "3";
chr2	StringTie	exon	134985800	134988253	1000	-	.	gene_id "MSTRG.100632"; transcript_id "MSTRG.100632.42"; exon_number "4";
chr2	StringTie	exon	134998738	134998997	1000	-	.	gene_id "MSTRG.100632"; transcript_id "MSTRG.100632.42"; exon_number "5";
chr2	StringTie	exon	134999937	135000015	1000	-	.	gene_id "MSTRG.100632"; transcript_id "MSTRG.100632.42"; exon_number "6";
chr2	StringTie	exon	135005435	135005531	1000	-	.	gene_id "MSTRG.100632"; transcript_id "MSTRG.100632.42"; exon_number "7";
chr2	StringTie	exon	135021715	135021830	1000	-	.	gene_id "MSTRG.100632"; transcript_id "MSTRG.100632.42"; exon_number "8";
chr2	StringTie	exon	135023209	135023376	1000	-	.	gene_id "MSTRG.100632"; transcript_id "MSTRG.100632.42"; exon_number "9";
chr2	StringTie	transcript	134964531	135047432	1000	-	.	gene_id "MSTRG.100632"; transcript_id "MSTRG.100632.43";
chr2	StringTie	exon	134964531	134964916	1000	-	.	gene_id "MSTRG.100632"; transcript_id "MSTRG.100632.43"; exon_number "1";
chr2	StringTie	exon	134980821	134981518	1000	-	.	gene_id "MSTRG.100632"; transcript_id "MSTRG.100632.43"; exon_number "2";
chr2	StringTie	exon	134983708	134983825	1000	-	.	gene_id "MSTRG.100632"; transcript_id "MSTRG.100632.43"; exon_number "3";
chr2	StringTie	exon	134985800	134988253	1000	-	.	gene_id "MSTRG.100632"; transcript_id "MSTRG.100632.43"; exon_number "4";
chr2	StringTie	exon	134998738	134998997	1000	-	.	gene_id "MSTRG.100632"; transcript_id "MSTRG.100632.43"; exon_number "5";
chr2	StringTie	exon	134999937	135000015	1000	-	.	gene_id "MSTRG.100632"; transcript_id "MSTRG.100632.43"; exon_number "6";
chr2	StringTie	exon	135005435	135005531	1000	-	.	gene_id "MSTRG.100632"; transcript_id "MSTRG.100632.43"; exon_number "7";
chr2	StringTie	exon	135021715	135021830	1000	-	.	gene_id "MSTRG.100632"; transcript_id "MSTRG.100632.43"; exon_number "8";
chr2	StringTie	exon	135040363	135040558	1000	-	.	gene_id "MSTRG.100632"; transcript_id "MSTRG.100632.43"; exon_number "9";
chr2	StringTie	exon	135047185	135047432	1000	-	.	gene_id "MSTRG.100632"; transcript_id "MSTRG.100632.43"; exon_number "10";
chr2	StringTie	transcript	134964531	135047432	1000	-	.	gene_id "MSTRG.100632"; transcript_id "MSTRG.100632.44";
chr2	StringTie	exon	134964531	134964916	1000	-	.	gene_id "MSTRG.100632"; transcript_id "MSTRG.100632.44"; exon_number "1";
chr2	StringTie	exon	134980821	134981518	1000	-	.	gene_id "MSTRG.100632"; transcript_id "MSTRG.100632.44"; exon_number "2";
chr2	StringTie	exon	134983676	134983825	1000	-	.	gene_id "MSTRG.100632"; transcript_id "MSTRG.100632.44"; exon_number "3";
chr2	StringTie	exon	134985800	134988253	1000	-	.	gene_id "MSTRG.100632"; transcript_id "MSTRG.100632.44"; exon_number "4";
chr2	StringTie	exon	134991537	134991580	1000	-	.	gene_id "MSTRG.100632"; transcript_id "MSTRG.100632.44"; exon_number "5";
chr2	StringTie	exon	134998738	134998997	1000	-	.	gene_id "MSTRG.100632"; transcript_id "MSTRG.100632.44"; exon_number "6";
chr2	StringTie	exon	134999937	135000015	1000	-	.	gene_id "MSTRG.100632"; transcript_id "MSTRG.100632.44"; exon_number "7";
chr2	StringTie	exon	135005435	135005531	1000	-	.	gene_id "MSTRG.100632"; transcript_id "MSTRG.100632.44"; exon_number "8";
chr2	StringTie	exon	135021715	135021830	1000	-	.	gene_id "MSTRG.100632"; transcript_id "MSTRG.100632.44"; exon_number "9";
chr2	StringTie	exon	135030312	135030500	1000	-	.	gene_id "MSTRG.100632"; transcript_id "MSTRG.100632.44"; exon_number "10";
chr2	StringTie	exon	135033970	135034765	1000	-	.	gene_id "MSTRG.100632"; transcript_id "MSTRG.100632.44"; exon_number "11";
chr2	StringTie	exon	135040363	135040502	1000	-	.	gene_id "MSTRG.100632"; transcript_id "MSTRG.100632.44"; exon_number "12";
chr2	StringTie	exon	135047185	135047432	1000	-	.	gene_id "MSTRG.100632"; transcript_id "MSTRG.100632.44"; exon_number "13";
chr2	StringTie	transcript	134964533	135047567	1000	-	.	gene_id "MSTRG.100632"; transcript_id "MSTRG.100632.45";
chr2	StringTie	exon	134964533	134964916	1000	-	.	gene_id "MSTRG.100632"; transcript_id "MSTRG.100632.45"; exon_number "1";
chr2	StringTie	exon	134980821	134981518	1000	-	.	gene_id "MSTRG.100632"; transcript_id "MSTRG.100632.45"; exon_number "2";
chr2	StringTie	exon	134983676	134983825	1000	-	.	gene_id "MSTRG.100632"; transcript_id "MSTRG.100632.45"; exon_number "3";
chr2	StringTie	exon	134985800	134988253	1000	-	.	gene_id "MSTRG.100632"; transcript_id "MSTRG.100632.45"; exon_number "4";
chr2	StringTie	exon	134991537	134991580	1000	-	.	gene_id "MSTRG.100632"; transcript_id "MSTRG.100632.45"; exon_number "5";
chr2	StringTie	exon	134998738	134998997	1000	-	.	gene_id "MSTRG.100632"; transcript_id "MSTRG.100632.45"; exon_number "6";
chr2	StringTie	exon	134999937	135000015	1000	-	.	gene_id "MSTRG.100632"; transcript_id "MSTRG.100632.45"; exon_number "7";
chr2	StringTie	exon	135005435	135005531	1000	-	.	gene_id "MSTRG.100632"; transcript_id "MSTRG.100632.45"; exon_number "8";
chr2	StringTie	exon	135021715	135021830	1000	-	.	gene_id "MSTRG.100632"; transcript_id "MSTRG.100632.45"; exon_number "9";
chr2	StringTie	exon	135033970	135034765	1000	-	.	gene_id "MSTRG.100632"; transcript_id "MSTRG.100632.45"; exon_number "10";
chr2	StringTie	exon	135040363	135040502	1000	-	.	gene_id "MSTRG.100632"; transcript_id "MSTRG.100632.45"; exon_number "11";
chr2	StringTie	exon	135047185	135047567	1000	-	.	gene_id "MSTRG.100632"; transcript_id "MSTRG.100632.45"; exon_number "12";
chr2	StringTie	transcript	134964535	135047460	1000	-	.	gene_id "MSTRG.100632"; transcript_id "MSTRG.100632.46";
chr2	StringTie	exon	134964535	134964916	1000	-	.	gene_id "MSTRG.100632"; transcript_id "MSTRG.100632.46"; exon_number "1";
chr2	StringTie	exon	134980821	134981518	1000	-	.	gene_id "MSTRG.100632"; transcript_id "MSTRG.100632.46"; exon_number "2";
chr2	StringTie	exon	134983708	134983825	1000	-	.	gene_id "MSTRG.100632"; transcript_id "MSTRG.100632.46"; exon_number "3";
chr2	StringTie	exon	134985800	134988253	1000	-	.	gene_id "MSTRG.100632"; transcript_id "MSTRG.100632.46"; exon_number "4";
chr2	StringTie	exon	134991537	134991580	1000	-	.	gene_id "MSTRG.100632"; transcript_id "MSTRG.100632.46"; exon_number "5";
chr2	StringTie	exon	134998738	134998997	1000	-	.	gene_id "MSTRG.100632"; transcript_id "MSTRG.100632.46"; exon_number "6";
chr2	StringTie	exon	134999937	135000015	1000	-	.	gene_id "MSTRG.100632"; transcript_id "MSTRG.100632.46"; exon_number "7";
chr2	StringTie	exon	135005435	135005531	1000	-	.	gene_id "MSTRG.100632"; transcript_id "MSTRG.100632.46"; exon_number "8";
chr2	StringTie	exon	135021715	135021830	1000	-	.	gene_id "MSTRG.100632"; transcript_id "MSTRG.100632.46"; exon_number "9";
chr2	StringTie	exon	135040363	135040499	1000	-	.	gene_id "MSTRG.100632"; transcript_id "MSTRG.100632.46"; exon_number "10";
chr2	StringTie	exon	135047185	135047460	1000	-	.	gene_id "MSTRG.100632"; transcript_id "MSTRG.100632.46"; exon_number "11";
chr2	StringTie	transcript	134964540	135047443	1000	-	.	gene_id "MSTRG.100632"; transcript_id "MSTRG.100632.47";
chr2	StringTie	exon	134964540	134964916	1000	-	.	gene_id "MSTRG.100632"; transcript_id "MSTRG.100632.47"; exon_number "1";
chr2	StringTie	exon	134980821	134981518	1000	-	.	gene_id "MSTRG.100632"; transcript_id "MSTRG.100632.47"; exon_number "2";
chr2	StringTie	exon	134983676	134983825	1000	-	.	gene_id "MSTRG.100632"; transcript_id "MSTRG.100632.47"; exon_number "3";
chr2	StringTie	exon	134985800	134988253	1000	-	.	gene_id "MSTRG.100632"; transcript_id "MSTRG.100632.47"; exon_number "4";
chr2	StringTie	exon	134991537	134991580	1000	-	.	gene_id "MSTRG.100632"; transcript_id "MSTRG.100632.47"; exon_number "5";
chr2	StringTie	exon	134998738	134998997	1000	-	.	gene_id "MSTRG.100632"; transcript_id "MSTRG.100632.47"; exon_number "6";
chr2	StringTie	exon	134999937	135000015	1000	-	.	gene_id "MSTRG.100632"; transcript_id "MSTRG.100632.47"; exon_number "7";
chr2	StringTie	exon	135005435	135005531	1000	-	.	gene_id "MSTRG.100632"; transcript_id "MSTRG.100632.47"; exon_number "8";
chr2	StringTie	exon	135021715	135021830	1000	-	.	gene_id "MSTRG.100632"; transcript_id "MSTRG.100632.47"; exon_number "9";
chr2	StringTie	exon	135024626	135024741	1000	-	.	gene_id "MSTRG.100632"; transcript_id "MSTRG.100632.47"; exon_number "10";
chr2	StringTie	exon	135030478	135030500	1000	-	.	gene_id "MSTRG.100632"; transcript_id "MSTRG.100632.47"; exon_number "11";
chr2	StringTie	exon	135040363	135040558	1000	-	.	gene_id "MSTRG.100632"; transcript_id "MSTRG.100632.47"; exon_number "12";
chr2	StringTie	exon	135047185	135047443	1000	-	.	gene_id "MSTRG.100632"; transcript_id "MSTRG.100632.47"; exon_number "13";
chr2	StringTie	transcript	134964545	135047512	1000	-	.	gene_id "MSTRG.100632"; transcript_id "MSTRG.100632.48";
chr2	StringTie	exon	134964545	134964916	1000	-	.	gene_id "MSTRG.100632"; transcript_id "MSTRG.100632.48"; exon_number "1";
chr2	StringTie	exon	134980821	134981518	1000	-	.	gene_id "MSTRG.100632"; transcript_id "MSTRG.100632.48"; exon_number "2";
chr2	StringTie	exon	134983676	134983825	1000	-	.	gene_id "MSTRG.100632"; transcript_id "MSTRG.100632.48"; exon_number "3";
chr2	StringTie	exon	134985800	134988253	1000	-	.	gene_id "MSTRG.100632"; transcript_id "MSTRG.100632.48"; exon_number "4";
chr2	StringTie	exon	134991537	134991580	1000	-	.	gene_id "MSTRG.100632"; transcript_id "MSTRG.100632.48"; exon_number "5";
chr2	StringTie	exon	134998738	134998997	1000	-	.	gene_id "MSTRG.100632"; transcript_id "MSTRG.100632.48"; exon_number "6";
chr2	StringTie	exon	134999937	135000015	1000	-	.	gene_id "MSTRG.100632"; transcript_id "MSTRG.100632.48"; exon_number "7";
chr2	StringTie	exon	135005435	135005531	1000	-	.	gene_id "MSTRG.100632"; transcript_id "MSTRG.100632.48"; exon_number "8";
chr2	StringTie	exon	135021715	135021830	1000	-	.	gene_id "MSTRG.100632"; transcript_id "MSTRG.100632.48"; exon_number "9";
chr2	StringTie	exon	135024626	135024741	1000	-	.	gene_id "MSTRG.100632"; transcript_id "MSTRG.100632.48"; exon_number "10";
chr2	StringTie	exon	135040363	135040502	1000	-	.	gene_id "MSTRG.100632"; transcript_id "MSTRG.100632.48"; exon_number "11";
chr2	StringTie	exon	135047185	135047512	1000	-	.	gene_id "MSTRG.100632"; transcript_id "MSTRG.100632.48"; exon_number "12";
chr2	StringTie	transcript	134964810	135047456	1000	-	.	gene_id "MSTRG.100632"; transcript_id "MSTRG.100632.49";
chr2	StringTie	exon	134964810	134964916	1000	-	.	gene_id "MSTRG.100632"; transcript_id "MSTRG.100632.49"; exon_number "1";
chr2	StringTie	exon	134980821	134981518	1000	-	.	gene_id "MSTRG.100632"; transcript_id "MSTRG.100632.49"; exon_number "2";
chr2	StringTie	exon	134983676	134983825	1000	-	.	gene_id "MSTRG.100632"; transcript_id "MSTRG.100632.49"; exon_number "3";
chr2	StringTie	exon	134991537	134991580	1000	-	.	gene_id "MSTRG.100632"; transcript_id "MSTRG.100632.49"; exon_number "4";
chr2	StringTie	exon	134998738	134998997	1000	-	.	gene_id "MSTRG.100632"; transcript_id "MSTRG.100632.49"; exon_number "5";
chr2	StringTie	exon	134999937	135000015	1000	-	.	gene_id "MSTRG.100632"; transcript_id "MSTRG.100632.49"; exon_number "6";
chr2	StringTie	exon	135005435	135005531	1000	-	.	gene_id "MSTRG.100632"; transcript_id "MSTRG.100632.49"; exon_number "7";
chr2	StringTie	exon	135021715	135021830	1000	-	.	gene_id "MSTRG.100632"; transcript_id "MSTRG.100632.49"; exon_number "8";
chr2	StringTie	exon	135024626	135024741	1000	-	.	gene_id "MSTRG.100632"; transcript_id "MSTRG.100632.49"; exon_number "9";
chr2	StringTie	exon	135030312	135030500	1000	-	.	gene_id "MSTRG.100632"; transcript_id "MSTRG.100632.49"; exon_number "10";
chr2	StringTie	exon	135040363	135040499	1000	-	.	gene_id "MSTRG.100632"; transcript_id "MSTRG.100632.49"; exon_number "11";
chr2	StringTie	exon	135047185	135047456	1000	-	.	gene_id "MSTRG.100632"; transcript_id "MSTRG.100632.49"; exon_number "12";
chr2	StringTie	transcript	134964398	135047543	1000	-	.	gene_id "MSTRG.100632"; transcript_id "MSTRG.100632.5";
chr2	StringTie	exon	134964398	134964916	1000	-	.	gene_id "MSTRG.100632"; transcript_id "MSTRG.100632.5"; exon_number "1";
chr2	StringTie	exon	134980821	134981518	1000	-	.	gene_id "MSTRG.100632"; transcript_id "MSTRG.100632.5"; exon_number "2";
chr2	StringTie	exon	134983676	134983825	1000	-	.	gene_id "MSTRG.100632"; transcript_id "MSTRG.100632.5"; exon_number "3";
chr2	StringTie	exon	134985800	134988253	1000	-	.	gene_id "MSTRG.100632"; transcript_id "MSTRG.100632.5"; exon_number "4";
chr2	StringTie	exon	134991537	134991580	1000	-	.	gene_id "MSTRG.100632"; transcript_id "MSTRG.100632.5"; exon_number "5";
chr2	StringTie	exon	134998738	134998997	1000	-	.	gene_id "MSTRG.100632"; transcript_id "MSTRG.100632.5"; exon_number "6";
chr2	StringTie	exon	134999937	135000015	1000	-	.	gene_id "MSTRG.100632"; transcript_id "MSTRG.100632.5"; exon_number "7";
chr2	StringTie	exon	135005435	135005531	1000	-	.	gene_id "MSTRG.100632"; transcript_id "MSTRG.100632.5"; exon_number "8";
chr2	StringTie	exon	135021715	135021830	1000	-	.	gene_id "MSTRG.100632"; transcript_id "MSTRG.100632.5"; exon_number "9";
chr2	StringTie	exon	135030312	135030500	1000	-	.	gene_id "MSTRG.100632"; transcript_id "MSTRG.100632.5"; exon_number "10";
chr2	StringTie	exon	135040363	135040558	1000	-	.	gene_id "MSTRG.100632"; transcript_id "MSTRG.100632.5"; exon_number "11";
chr2	StringTie	exon	135047185	135047543	1000	-	.	gene_id "MSTRG.100632"; transcript_id "MSTRG.100632.5"; exon_number "12";
chr2	StringTie	transcript	134979618	135047528	1000	-	.	gene_id "MSTRG.100632"; transcript_id "MSTRG.100632.53";
chr2	StringTie	exon	134979618	134981518	1000	-	.	gene_id "MSTRG.100632"; transcript_id "MSTRG.100632.53"; exon_number "1";
chr2	StringTie	exon	134983676	134983825	1000	-	.	gene_id "MSTRG.100632"; transcript_id "MSTRG.100632.53"; exon_number "2";
chr2	StringTie	exon	134985800	134988253	1000	-	.	gene_id "MSTRG.100632"; transcript_id "MSTRG.100632.53"; exon_number "3";
chr2	StringTie	exon	134991537	134991580	1000	-	.	gene_id "MSTRG.100632"; transcript_id "MSTRG.100632.53"; exon_number "4";
chr2	StringTie	exon	134998738	134998997	1000	-	.	gene_id "MSTRG.100632"; transcript_id "MSTRG.100632.53"; exon_number "5";
chr2	StringTie	exon	134999937	135000015	1000	-	.	gene_id "MSTRG.100632"; transcript_id "MSTRG.100632.53"; exon_number "6";
chr2	StringTie	exon	135005435	135005531	1000	-	.	gene_id "MSTRG.100632"; transcript_id "MSTRG.100632.53"; exon_number "7";
chr2	StringTie	exon	135021715	135021830	1000	-	.	gene_id "MSTRG.100632"; transcript_id "MSTRG.100632.53"; exon_number "8";
chr2	StringTie	exon	135030312	135030500	1000	-	.	gene_id "MSTRG.100632"; transcript_id "MSTRG.100632.53"; exon_number "9";
chr2	StringTie	exon	135040363	135040499	1000	-	.	gene_id "MSTRG.100632"; transcript_id "MSTRG.100632.53"; exon_number "10";
chr2	StringTie	exon	135047185	135047528	1000	-	.	gene_id "MSTRG.100632"; transcript_id "MSTRG.100632.53"; exon_number "11";
chr2	StringTie	transcript	134979688	135047471	1000	-	.	gene_id "MSTRG.100632"; transcript_id "MSTRG.100632.54";
chr2	StringTie	exon	134979688	134981518	1000	-	.	gene_id "MSTRG.100632"; transcript_id "MSTRG.100632.54"; exon_number "1";
chr2	StringTie	exon	134983676	134983825	1000	-	.	gene_id "MSTRG.100632"; transcript_id "MSTRG.100632.54"; exon_number "2";
chr2	StringTie	exon	134985800	134988253	1000	-	.	gene_id "MSTRG.100632"; transcript_id "MSTRG.100632.54"; exon_number "3";
chr2	StringTie	exon	134998738	134998997	1000	-	.	gene_id "MSTRG.100632"; transcript_id "MSTRG.100632.54"; exon_number "4";
chr2	StringTie	exon	134999937	135000015	1000	-	.	gene_id "MSTRG.100632"; transcript_id "MSTRG.100632.54"; exon_number "5";
chr2	StringTie	exon	135005435	135005531	1000	-	.	gene_id "MSTRG.100632"; transcript_id "MSTRG.100632.54"; exon_number "6";
chr2	StringTie	exon	135021715	135021830	1000	-	.	gene_id "MSTRG.100632"; transcript_id "MSTRG.100632.54"; exon_number "7";
chr2	StringTie	exon	135040363	135040558	1000	-	.	gene_id "MSTRG.100632"; transcript_id "MSTRG.100632.54"; exon_number "8";
chr2	StringTie	exon	135047185	135047471	1000	-	.	gene_id "MSTRG.100632"; transcript_id "MSTRG.100632.54"; exon_number "9";
chr2	StringTie	transcript	134979845	135023376	1000	-	.	gene_id "MSTRG.100632"; transcript_id "MSTRG.100632.55";
chr2	StringTie	exon	134979845	134981518	1000	-	.	gene_id "MSTRG.100632"; transcript_id "MSTRG.100632.55"; exon_number "1";
chr2	StringTie	exon	134983708	134983825	1000	-	.	gene_id "MSTRG.100632"; transcript_id "MSTRG.100632.55"; exon_number "2";
chr2	StringTie	exon	134985800	134988253	1000	-	.	gene_id "MSTRG.100632"; transcript_id "MSTRG.100632.55"; exon_number "3";
chr2	StringTie	exon	134998738	134998997	1000	-	.	gene_id "MSTRG.100632"; transcript_id "MSTRG.100632.55"; exon_number "4";
chr2	StringTie	exon	134999937	135000015	1000	-	.	gene_id "MSTRG.100632"; transcript_id "MSTRG.100632.55"; exon_number "5";
chr2	StringTie	exon	135005435	135005531	1000	-	.	gene_id "MSTRG.100632"; transcript_id "MSTRG.100632.55"; exon_number "6";
chr2	StringTie	exon	135021715	135021830	1000	-	.	gene_id "MSTRG.100632"; transcript_id "MSTRG.100632.55"; exon_number "7";
chr2	StringTie	exon	135023209	135023376	1000	-	.	gene_id "MSTRG.100632"; transcript_id "MSTRG.100632.55"; exon_number "8";
chr2	StringTie	transcript	134979863	135047546	1000	-	.	gene_id "MSTRG.100632"; transcript_id "MSTRG.100632.56";
chr2	StringTie	exon	134979863	134981518	1000	-	.	gene_id "MSTRG.100632"; transcript_id "MSTRG.100632.56"; exon_number "1";
chr2	StringTie	exon	134983676	134983825	1000	-	.	gene_id "MSTRG.100632"; transcript_id "MSTRG.100632.56"; exon_number "2";
chr2	StringTie	exon	134985800	134988253	1000	-	.	gene_id "MSTRG.100632"; transcript_id "MSTRG.100632.56"; exon_number "3";
chr2	StringTie	exon	134991537	134991580	1000	-	.	gene_id "MSTRG.100632"; transcript_id "MSTRG.100632.56"; exon_number "4";
chr2	StringTie	exon	134998738	134998997	1000	-	.	gene_id "MSTRG.100632"; transcript_id "MSTRG.100632.56"; exon_number "5";
chr2	StringTie	exon	134999937	135000015	1000	-	.	gene_id "MSTRG.100632"; transcript_id "MSTRG.100632.56"; exon_number "6";
chr2	StringTie	exon	135005435	135005531	1000	-	.	gene_id "MSTRG.100632"; transcript_id "MSTRG.100632.56"; exon_number "7";
chr2	StringTie	exon	135021715	135021830	1000	-	.	gene_id "MSTRG.100632"; transcript_id "MSTRG.100632.56"; exon_number "8";
chr2	StringTie	exon	135024626	135024741	1000	-	.	gene_id "MSTRG.100632"; transcript_id "MSTRG.100632.56"; exon_number "9";
chr2	StringTie	exon	135030312	135030500	1000	-	.	gene_id "MSTRG.100632"; transcript_id "MSTRG.100632.56"; exon_number "10";
chr2	StringTie	exon	135033970	135035586	1000	-	.	gene_id "MSTRG.100632"; transcript_id "MSTRG.100632.56"; exon_number "11";
chr2	StringTie	exon	135040363	135040502	1000	-	.	gene_id "MSTRG.100632"; transcript_id "MSTRG.100632.56"; exon_number "12";
chr2	StringTie	exon	135047185	135047546	1000	-	.	gene_id "MSTRG.100632"; transcript_id "MSTRG.100632.56"; exon_number "13";
chr2	StringTie	transcript	134979950	135047464	1000	-	.	gene_id "MSTRG.100632"; transcript_id "MSTRG.100632.57";
chr2	StringTie	exon	134979950	134981518	1000	-	.	gene_id "MSTRG.100632"; transcript_id "MSTRG.100632.57"; exon_number "1";
chr2	StringTie	exon	134983676	134983825	1000	-	.	gene_id "MSTRG.100632"; transcript_id "MSTRG.100632.57"; exon_number "2";
chr2	StringTie	exon	134985800	134988253	1000	-	.	gene_id "MSTRG.100632"; transcript_id "MSTRG.100632.57"; exon_number "3";
chr2	StringTie	exon	134991537	134991580	1000	-	.	gene_id "MSTRG.100632"; transcript_id "MSTRG.100632.57"; exon_number "4";
chr2	StringTie	exon	134998738	134998997	1000	-	.	gene_id "MSTRG.100632"; transcript_id "MSTRG.100632.57"; exon_number "5";
chr2	StringTie	exon	134999937	135000015	1000	-	.	gene_id "MSTRG.100632"; transcript_id "MSTRG.100632.57"; exon_number "6";
chr2	StringTie	exon	135005435	135005531	1000	-	.	gene_id "MSTRG.100632"; transcript_id "MSTRG.100632.57"; exon_number "7";
chr2	StringTie	exon	135021715	135021830	1000	-	.	gene_id "MSTRG.100632"; transcript_id "MSTRG.100632.57"; exon_number "8";
chr2	StringTie	exon	135024626	135024741	1000	-	.	gene_id "MSTRG.100632"; transcript_id "MSTRG.100632.57"; exon_number "9";
chr2	StringTie	exon	135040363	135040558	1000	-	.	gene_id "MSTRG.100632"; transcript_id "MSTRG.100632.57"; exon_number "10";
chr2	StringTie	exon	135047185	135047464	1000	-	.	gene_id "MSTRG.100632"; transcript_id "MSTRG.100632.57"; exon_number "11";
chr2	StringTie	transcript	134979952	134984829	1000	-	.	gene_id "MSTRG.100632"; transcript_id "MSTRG.100632.58";
chr2	StringTie	exon	134979952	134983825	1000	-	.	gene_id "MSTRG.100632"; transcript_id "MSTRG.100632.58"; exon_number "1";
chr2	StringTie	exon	134984626	134984829	1000	-	.	gene_id "MSTRG.100632"; transcript_id "MSTRG.100632.58"; exon_number "2";
chr2	StringTie	transcript	134979970	135047460	1000	-	.	gene_id "MSTRG.100632"; transcript_id "MSTRG.100632.59";
chr2	StringTie	exon	134979970	134981518	1000	-	.	gene_id "MSTRG.100632"; transcript_id "MSTRG.100632.59"; exon_number "1";
chr2	StringTie	exon	134983708	134983825	1000	-	.	gene_id "MSTRG.100632"; transcript_id "MSTRG.100632.59"; exon_number "2";
chr2	StringTie	exon	134985800	134988253	1000	-	.	gene_id "MSTRG.100632"; transcript_id "MSTRG.100632.59"; exon_number "3";
chr2	StringTie	exon	134998738	134998997	1000	-	.	gene_id "MSTRG.100632"; transcript_id "MSTRG.100632.59"; exon_number "4";
chr2	StringTie	exon	134999937	135000015	1000	-	.	gene_id "MSTRG.100632"; transcript_id "MSTRG.100632.59"; exon_number "5";
chr2	StringTie	exon	135005435	135005531	1000	-	.	gene_id "MSTRG.100632"; transcript_id "MSTRG.100632.59"; exon_number "6";
chr2	StringTie	exon	135021715	135021830	1000	-	.	gene_id "MSTRG.100632"; transcript_id "MSTRG.100632.59"; exon_number "7";
chr2	StringTie	exon	135040363	135040502	1000	-	.	gene_id "MSTRG.100632"; transcript_id "MSTRG.100632.59"; exon_number "8";
chr2	StringTie	exon	135047185	135047460	1000	-	.	gene_id "MSTRG.100632"; transcript_id "MSTRG.100632.59"; exon_number "9";
chr2	StringTie	transcript	134964398	135047542	1000	-	.	gene_id "MSTRG.100632"; transcript_id "MSTRG.100632.6";
chr2	StringTie	exon	134964398	134964916	1000	-	.	gene_id "MSTRG.100632"; transcript_id "MSTRG.100632.6"; exon_number "1";
chr2	StringTie	exon	134980821	134981518	1000	-	.	gene_id "MSTRG.100632"; transcript_id "MSTRG.100632.6"; exon_number "2";
chr2	StringTie	exon	134983676	134983825	1000	-	.	gene_id "MSTRG.100632"; transcript_id "MSTRG.100632.6"; exon_number "3";
chr2	StringTie	exon	134985800	134988253	1000	-	.	gene_id "MSTRG.100632"; transcript_id "MSTRG.100632.6"; exon_number "4";
chr2	StringTie	exon	134991537	134991580	1000	-	.	gene_id "MSTRG.100632"; transcript_id "MSTRG.100632.6"; exon_number "5";
chr2	StringTie	exon	134998738	134998997	1000	-	.	gene_id "MSTRG.100632"; transcript_id "MSTRG.100632.6"; exon_number "6";
chr2	StringTie	exon	134999937	135000015	1000	-	.	gene_id "MSTRG.100632"; transcript_id "MSTRG.100632.6"; exon_number "7";
chr2	StringTie	exon	135005435	135005531	1000	-	.	gene_id "MSTRG.100632"; transcript_id "MSTRG.100632.6"; exon_number "8";
chr2	StringTie	exon	135021715	135021830	1000	-	.	gene_id "MSTRG.100632"; transcript_id "MSTRG.100632.6"; exon_number "9";
chr2	StringTie	exon	135030312	135030500	1000	-	.	gene_id "MSTRG.100632"; transcript_id "MSTRG.100632.6"; exon_number "10";
chr2	StringTie	exon	135033930	135035586	1000	-	.	gene_id "MSTRG.100632"; transcript_id "MSTRG.100632.6"; exon_number "11";
chr2	StringTie	exon	135040363	135040502	1000	-	.	gene_id "MSTRG.100632"; transcript_id "MSTRG.100632.6"; exon_number "12";
chr2	StringTie	exon	135047185	135047542	1000	-	.	gene_id "MSTRG.100632"; transcript_id "MSTRG.100632.6"; exon_number "13";
chr2	StringTie	transcript	134979977	135007842	1000	-	.	gene_id "MSTRG.100632"; transcript_id "MSTRG.100632.60";
chr2	StringTie	exon	134979977	134981518	1000	-	.	gene_id "MSTRG.100632"; transcript_id "MSTRG.100632.60"; exon_number "1";
chr2	StringTie	exon	134983708	134983825	1000	-	.	gene_id "MSTRG.100632"; transcript_id "MSTRG.100632.60"; exon_number "2";
chr2	StringTie	exon	134985800	134988253	1000	-	.	gene_id "MSTRG.100632"; transcript_id "MSTRG.100632.60"; exon_number "3";
chr2	StringTie	exon	134991537	134991580	1000	-	.	gene_id "MSTRG.100632"; transcript_id "MSTRG.100632.60"; exon_number "4";
chr2	StringTie	exon	134998738	134998997	1000	-	.	gene_id "MSTRG.100632"; transcript_id "MSTRG.100632.60"; exon_number "5";
chr2	StringTie	exon	134999937	135000015	1000	-	.	gene_id "MSTRG.100632"; transcript_id "MSTRG.100632.60"; exon_number "6";
chr2	StringTie	exon	135005435	135005531	1000	-	.	gene_id "MSTRG.100632"; transcript_id "MSTRG.100632.60"; exon_number "7";
chr2	StringTie	exon	135007689	135007842	1000	-	.	gene_id "MSTRG.100632"; transcript_id "MSTRG.100632.60"; exon_number "8";
chr2	StringTie	transcript	134980044	135047547	1000	-	.	gene_id "MSTRG.100632"; transcript_id "MSTRG.100632.61";
chr2	StringTie	exon	134980044	134981518	1000	-	.	gene_id "MSTRG.100632"; transcript_id "MSTRG.100632.61"; exon_number "1";
chr2	StringTie	exon	134983676	134983825	1000	-	.	gene_id "MSTRG.100632"; transcript_id "MSTRG.100632.61"; exon_number "2";
chr2	StringTie	exon	134985800	134988253	1000	-	.	gene_id "MSTRG.100632"; transcript_id "MSTRG.100632.61"; exon_number "3";
chr2	StringTie	exon	134991537	134991580	1000	-	.	gene_id "MSTRG.100632"; transcript_id "MSTRG.100632.61"; exon_number "4";
chr2	StringTie	exon	134998738	134998997	1000	-	.	gene_id "MSTRG.100632"; transcript_id "MSTRG.100632.61"; exon_number "5";
chr2	StringTie	exon	134999937	135000015	1000	-	.	gene_id "MSTRG.100632"; transcript_id "MSTRG.100632.61"; exon_number "6";
chr2	StringTie	exon	135005435	135005531	1000	-	.	gene_id "MSTRG.100632"; transcript_id "MSTRG.100632.61"; exon_number "7";
chr2	StringTie	exon	135021715	135021830	1000	-	.	gene_id "MSTRG.100632"; transcript_id "MSTRG.100632.61"; exon_number "8";
chr2	StringTie	exon	135024626	135024741	1000	-	.	gene_id "MSTRG.100632"; transcript_id "MSTRG.100632.61"; exon_number "9";
chr2	StringTie	exon	135030312	135030500	1000	-	.	gene_id "MSTRG.100632"; transcript_id "MSTRG.100632.61"; exon_number "10";
chr2	StringTie	exon	135033930	135035586	1000	-	.	gene_id "MSTRG.100632"; transcript_id "MSTRG.100632.61"; exon_number "11";
chr2	StringTie	exon	135040363	135040558	1000	-	.	gene_id "MSTRG.100632"; transcript_id "MSTRG.100632.61"; exon_number "12";
chr2	StringTie	exon	135047185	135047547	1000	-	.	gene_id "MSTRG.100632"; transcript_id "MSTRG.100632.61"; exon_number "13";
chr2	StringTie	transcript	134980100	135024750	1000	-	.	gene_id "MSTRG.100632"; transcript_id "MSTRG.100632.62";
chr2	StringTie	exon	134980100	134981518	1000	-	.	gene_id "MSTRG.100632"; transcript_id "MSTRG.100632.62"; exon_number "1";
chr2	StringTie	exon	134983708	134983825	1000	-	.	gene_id "MSTRG.100632"; transcript_id "MSTRG.100632.62"; exon_number "2";
chr2	StringTie	exon	134985800	134988253	1000	-	.	gene_id "MSTRG.100632"; transcript_id "MSTRG.100632.62"; exon_number "3";
chr2	StringTie	exon	134991537	134991580	1000	-	.	gene_id "MSTRG.100632"; transcript_id "MSTRG.100632.62"; exon_number "4";
chr2	StringTie	exon	134998738	134998997	1000	-	.	gene_id "MSTRG.100632"; transcript_id "MSTRG.100632.62"; exon_number "5";
chr2	StringTie	exon	134999937	135000015	1000	-	.	gene_id "MSTRG.100632"; transcript_id "MSTRG.100632.62"; exon_number "6";
chr2	StringTie	exon	135005435	135005531	1000	-	.	gene_id "MSTRG.100632"; transcript_id "MSTRG.100632.62"; exon_number "7";
chr2	StringTie	exon	135009572	135009639	1000	-	.	gene_id "MSTRG.100632"; transcript_id "MSTRG.100632.62"; exon_number "8";
chr2	StringTie	exon	135021715	135021830	1000	-	.	gene_id "MSTRG.100632"; transcript_id "MSTRG.100632.62"; exon_number "9";
chr2	StringTie	exon	135024626	135024750	1000	-	.	gene_id "MSTRG.100632"; transcript_id "MSTRG.100632.62"; exon_number "10";
chr2	StringTie	transcript	134980200	135047460	1000	-	.	gene_id "MSTRG.100632"; transcript_id "MSTRG.100632.63";
chr2	StringTie	exon	134980200	134981518	1000	-	.	gene_id "MSTRG.100632"; transcript_id "MSTRG.100632.63"; exon_number "1";
chr2	StringTie	exon	134983708	134983825	1000	-	.	gene_id "MSTRG.100632"; transcript_id "MSTRG.100632.63"; exon_number "2";
chr2	StringTie	exon	134985800	134988253	1000	-	.	gene_id "MSTRG.100632"; transcript_id "MSTRG.100632.63"; exon_number "3";
chr2	StringTie	exon	134991537	134991580	1000	-	.	gene_id "MSTRG.100632"; transcript_id "MSTRG.100632.63"; exon_number "4";
chr2	StringTie	exon	134998738	134998997	1000	-	.	gene_id "MSTRG.100632"; transcript_id "MSTRG.100632.63"; exon_number "5";
chr2	StringTie	exon	134999937	135000015	1000	-	.	gene_id "MSTRG.100632"; transcript_id "MSTRG.100632.63"; exon_number "6";
chr2	StringTie	exon	135005435	135005531	1000	-	.	gene_id "MSTRG.100632"; transcript_id "MSTRG.100632.63"; exon_number "7";
chr2	StringTie	exon	135021715	135021830	1000	-	.	gene_id "MSTRG.100632"; transcript_id "MSTRG.100632.63"; exon_number "8";
chr2	StringTie	exon	135024626	135024741	1000	-	.	gene_id "MSTRG.100632"; transcript_id "MSTRG.100632.63"; exon_number "9";
chr2	StringTie	exon	135030312	135030500	1000	-	.	gene_id "MSTRG.100632"; transcript_id "MSTRG.100632.63"; exon_number "10";
chr2	StringTie	exon	135033930	135034697	1000	-	.	gene_id "MSTRG.100632"; transcript_id "MSTRG.100632.63"; exon_number "11";
chr2	StringTie	exon	135040363	135040502	1000	-	.	gene_id "MSTRG.100632"; transcript_id "MSTRG.100632.63"; exon_number "12";
chr2	StringTie	exon	135047185	135047460	1000	-	.	gene_id "MSTRG.100632"; transcript_id "MSTRG.100632.63"; exon_number "13";
chr2	StringTie	transcript	134980213	134993126	1000	-	.	gene_id "MSTRG.100632"; transcript_id "MSTRG.100632.64";
chr2	StringTie	exon	134980213	134981518	1000	-	.	gene_id "MSTRG.100632"; transcript_id "MSTRG.100632.64"; exon_number "1";
chr2	StringTie	exon	134991537	134991580	1000	-	.	gene_id "MSTRG.100632"; transcript_id "MSTRG.100632.64"; exon_number "2";
chr2	StringTie	exon	134993075	134993126	1000	-	.	gene_id "MSTRG.100632"; transcript_id "MSTRG.100632.64"; exon_number "3";
chr2	StringTie	transcript	134980213	135024741	1000	-	.	gene_id "MSTRG.100632"; transcript_id "MSTRG.100632.65";
chr2	StringTie	exon	134980213	134981518	1000	-	.	gene_id "MSTRG.100632"; transcript_id "MSTRG.100632.65"; exon_number "1";
chr2	StringTie	exon	134983708	134983825	1000	-	.	gene_id "MSTRG.100632"; transcript_id "MSTRG.100632.65"; exon_number "2";
chr2	StringTie	exon	134985800	134985857	1000	-	.	gene_id "MSTRG.100632"; transcript_id "MSTRG.100632.65"; exon_number "3";
chr2	StringTie	exon	134991537	134991580	1000	-	.	gene_id "MSTRG.100632"; transcript_id "MSTRG.100632.65"; exon_number "4";
chr2	StringTie	exon	134998738	134998997	1000	-	.	gene_id "MSTRG.100632"; transcript_id "MSTRG.100632.65"; exon_number "5";
chr2	StringTie	exon	134999937	135000015	1000	-	.	gene_id "MSTRG.100632"; transcript_id "MSTRG.100632.65"; exon_number "6";
chr2	StringTie	exon	135005435	135005531	1000	-	.	gene_id "MSTRG.100632"; transcript_id "MSTRG.100632.65"; exon_number "7";
chr2	StringTie	exon	135021715	135021830	1000	-	.	gene_id "MSTRG.100632"; transcript_id "MSTRG.100632.65"; exon_number "8";
chr2	StringTie	exon	135024626	135024741	1000	-	.	gene_id "MSTRG.100632"; transcript_id "MSTRG.100632.65"; exon_number "9";
chr2	StringTie	transcript	134983683	135005533	1000	-	.	gene_id "MSTRG.100632"; transcript_id "MSTRG.100632.69";
chr2	StringTie	exon	134983683	134983825	1000	-	.	gene_id "MSTRG.100632"; transcript_id "MSTRG.100632.69"; exon_number "1";
chr2	StringTie	exon	134998738	134998997	1000	-	.	gene_id "MSTRG.100632"; transcript_id "MSTRG.100632.69"; exon_number "2";
chr2	StringTie	exon	134999937	135000015	1000	-	.	gene_id "MSTRG.100632"; transcript_id "MSTRG.100632.69"; exon_number "3";
chr2	StringTie	exon	135005435	135005533	1000	-	.	gene_id "MSTRG.100632"; transcript_id "MSTRG.100632.69"; exon_number "4";
chr2	StringTie	transcript	134964412	135047542	1000	-	.	gene_id "MSTRG.100632"; transcript_id "MSTRG.100632.7";
chr2	StringTie	exon	134964412	134964916	1000	-	.	gene_id "MSTRG.100632"; transcript_id "MSTRG.100632.7"; exon_number "1";
chr2	StringTie	exon	134980821	134981518	1000	-	.	gene_id "MSTRG.100632"; transcript_id "MSTRG.100632.7"; exon_number "2";
chr2	StringTie	exon	134983676	134983825	1000	-	.	gene_id "MSTRG.100632"; transcript_id "MSTRG.100632.7"; exon_number "3";
chr2	StringTie	exon	134985800	134988253	1000	-	.	gene_id "MSTRG.100632"; transcript_id "MSTRG.100632.7"; exon_number "4";
chr2	StringTie	exon	134991537	134991580	1000	-	.	gene_id "MSTRG.100632"; transcript_id "MSTRG.100632.7"; exon_number "5";
chr2	StringTie	exon	134998738	134998997	1000	-	.	gene_id "MSTRG.100632"; transcript_id "MSTRG.100632.7"; exon_number "6";
chr2	StringTie	exon	134999937	135000015	1000	-	.	gene_id "MSTRG.100632"; transcript_id "MSTRG.100632.7"; exon_number "7";
chr2	StringTie	exon	135005435	135005531	1000	-	.	gene_id "MSTRG.100632"; transcript_id "MSTRG.100632.7"; exon_number "8";
chr2	StringTie	exon	135021715	135021830	1000	-	.	gene_id "MSTRG.100632"; transcript_id "MSTRG.100632.7"; exon_number "9";
chr2	StringTie	exon	135040363	135040502	1000	-	.	gene_id "MSTRG.100632"; transcript_id "MSTRG.100632.7"; exon_number "10";
chr2	StringTie	exon	135047185	135047542	1000	-	.	gene_id "MSTRG.100632"; transcript_id "MSTRG.100632.7"; exon_number "11";
chr2	StringTie	transcript	135031650	135047460	1000	-	.	gene_id "MSTRG.100632"; transcript_id "MSTRG.100632.75";
chr2	StringTie	exon	135031650	135034458	1000	-	.	gene_id "MSTRG.100632"; transcript_id "MSTRG.100632.75"; exon_number "1";
chr2	StringTie	exon	135040363	135040502	1000	-	.	gene_id "MSTRG.100632"; transcript_id "MSTRG.100632.75"; exon_number "2";
chr2	StringTie	exon	135047185	135047460	1000	-	.	gene_id "MSTRG.100632"; transcript_id "MSTRG.100632.75"; exon_number "3";
chr2	StringTie	transcript	135032407	135047460	1000	-	.	gene_id "MSTRG.100632"; transcript_id "MSTRG.100632.76";
chr2	StringTie	exon	135032407	135033255	1000	-	.	gene_id "MSTRG.100632"; transcript_id "MSTRG.100632.76"; exon_number "1";
chr2	StringTie	exon	135033840	135034765	1000	-	.	gene_id "MSTRG.100632"; transcript_id "MSTRG.100632.76"; exon_number "2";
chr2	StringTie	exon	135040363	135040502	1000	-	.	gene_id "MSTRG.100632"; transcript_id "MSTRG.100632.76"; exon_number "3";
chr2	StringTie	exon	135047185	135047460	1000	-	.	gene_id "MSTRG.100632"; transcript_id "MSTRG.100632.76"; exon_number "4";
chr2	StringTie	transcript	135033679	135047537	1000	-	.	gene_id "MSTRG.100632"; transcript_id "MSTRG.100632.77";
chr2	StringTie	exon	135033679	135034697	1000	-	.	gene_id "MSTRG.100632"; transcript_id "MSTRG.100632.77"; exon_number "1";
chr2	StringTie	exon	135040363	135040558	1000	-	.	gene_id "MSTRG.100632"; transcript_id "MSTRG.100632.77"; exon_number "2";
chr2	StringTie	exon	135047185	135047537	1000	-	.	gene_id "MSTRG.100632"; transcript_id "MSTRG.100632.77"; exon_number "3";
chr2	StringTie	transcript	135033686	135047528	1000	-	.	gene_id "MSTRG.100632"; transcript_id "MSTRG.100632.78";
chr2	StringTie	exon	135033686	135034765	1000	-	.	gene_id "MSTRG.100632"; transcript_id "MSTRG.100632.78"; exon_number "1";
chr2	StringTie	exon	135040363	135040499	1000	-	.	gene_id "MSTRG.100632"; transcript_id "MSTRG.100632.78"; exon_number "2";
chr2	StringTie	exon	135047185	135047528	1000	-	.	gene_id "MSTRG.100632"; transcript_id "MSTRG.100632.78"; exon_number "3";
chr2	StringTie	transcript	135033719	135047453	1000	-	.	gene_id "MSTRG.100632"; transcript_id "MSTRG.100632.79";
chr2	StringTie	exon	135033719	135034765	1000	-	.	gene_id "MSTRG.100632"; transcript_id "MSTRG.100632.79"; exon_number "1";
chr2	StringTie	exon	135040363	135040558	1000	-	.	gene_id "MSTRG.100632"; transcript_id "MSTRG.100632.79"; exon_number "2";
chr2	StringTie	exon	135047185	135047453	1000	-	.	gene_id "MSTRG.100632"; transcript_id "MSTRG.100632.79"; exon_number "3";
chr2	StringTie	transcript	134964425	135047460	1000	-	.	gene_id "MSTRG.100632"; transcript_id "MSTRG.100632.8";
chr2	StringTie	exon	134964425	134964916	1000	-	.	gene_id "MSTRG.100632"; transcript_id "MSTRG.100632.8"; exon_number "1";
chr2	StringTie	exon	134966773	134966898	1000	-	.	gene_id "MSTRG.100632"; transcript_id "MSTRG.100632.8"; exon_number "2";
chr2	StringTie	exon	134980821	134981518	1000	-	.	gene_id "MSTRG.100632"; transcript_id "MSTRG.100632.8"; exon_number "3";
chr2	StringTie	exon	134983676	134983825	1000	-	.	gene_id "MSTRG.100632"; transcript_id "MSTRG.100632.8"; exon_number "4";
chr2	StringTie	exon	134985800	134988253	1000	-	.	gene_id "MSTRG.100632"; transcript_id "MSTRG.100632.8"; exon_number "5";
chr2	StringTie	exon	134991537	134991580	1000	-	.	gene_id "MSTRG.100632"; transcript_id "MSTRG.100632.8"; exon_number "6";
chr2	StringTie	exon	134998738	134998997	1000	-	.	gene_id "MSTRG.100632"; transcript_id "MSTRG.100632.8"; exon_number "7";
chr2	StringTie	exon	134999937	135000015	1000	-	.	gene_id "MSTRG.100632"; transcript_id "MSTRG.100632.8"; exon_number "8";
chr2	StringTie	exon	135005435	135005531	1000	-	.	gene_id "MSTRG.100632"; transcript_id "MSTRG.100632.8"; exon_number "9";
chr2	StringTie	exon	135021715	135021830	1000	-	.	gene_id "MSTRG.100632"; transcript_id "MSTRG.100632.8"; exon_number "10";
chr2	StringTie	exon	135030478	135030500	1000	-	.	gene_id "MSTRG.100632"; transcript_id "MSTRG.100632.8"; exon_number "11";
chr2	StringTie	exon	135033930	135040502	1000	-	.	gene_id "MSTRG.100632"; transcript_id "MSTRG.100632.8"; exon_number "12";
chr2	StringTie	exon	135047185	135047460	1000	-	.	gene_id "MSTRG.100632"; transcript_id "MSTRG.100632.8"; exon_number "13";
chr2	StringTie	transcript	135033719	135047453	1000	-	.	gene_id "MSTRG.100632"; transcript_id "MSTRG.100632.80";
chr2	StringTie	exon	135033719	135039573	1000	-	.	gene_id "MSTRG.100632"; transcript_id "MSTRG.100632.80"; exon_number "1";
chr2	StringTie	exon	135040363	135040558	1000	-	.	gene_id "MSTRG.100632"; transcript_id "MSTRG.100632.80"; exon_number "2";
chr2	StringTie	exon	135047185	135047453	1000	-	.	gene_id "MSTRG.100632"; transcript_id "MSTRG.100632.80"; exon_number "3";
chr2	StringTie	transcript	135033821	135047532	1000	-	.	gene_id "MSTRG.100632"; transcript_id "MSTRG.100632.81";
chr2	StringTie	exon	135033821	135034458	1000	-	.	gene_id "MSTRG.100632"; transcript_id "MSTRG.100632.81"; exon_number "1";
chr2	StringTie	exon	135040363	135040558	1000	-	.	gene_id "MSTRG.100632"; transcript_id "MSTRG.100632.81"; exon_number "2";
chr2	StringTie	exon	135047185	135047532	1000	-	.	gene_id "MSTRG.100632"; transcript_id "MSTRG.100632.81"; exon_number "3";
chr2	StringTie	transcript	135033849	135047451	1000	-	.	gene_id "MSTRG.100632"; transcript_id "MSTRG.100632.82";
chr2	StringTie	exon	135033849	135034815	1000	-	.	gene_id "MSTRG.100632"; transcript_id "MSTRG.100632.82"; exon_number "1";
chr2	StringTie	exon	135040363	135040502	1000	-	.	gene_id "MSTRG.100632"; transcript_id "MSTRG.100632.82"; exon_number "2";
chr2	StringTie	exon	135047185	135047451	1000	-	.	gene_id "MSTRG.100632"; transcript_id "MSTRG.100632.82"; exon_number "3";
chr2	StringTie	transcript	135035127	135047428	1000	-	.	gene_id "MSTRG.100632"; transcript_id "MSTRG.100632.83";
chr2	StringTie	exon	135035127	135035586	1000	-	.	gene_id "MSTRG.100632"; transcript_id "MSTRG.100632.83"; exon_number "1";
chr2	StringTie	exon	135047185	135047428	1000	-	.	gene_id "MSTRG.100632"; transcript_id "MSTRG.100632.83"; exon_number "2";
chr2	StringTie	transcript	135039558	135040550	1000	-	.	gene_id "MSTRG.100632"; transcript_id "MSTRG.100632.84";
chr2	StringTie	exon	135039558	135039577	1000	-	.	gene_id "MSTRG.100632"; transcript_id "MSTRG.100632.84"; exon_number "1";
chr2	StringTie	exon	135040363	135040550	1000	-	.	gene_id "MSTRG.100632"; transcript_id "MSTRG.100632.84"; exon_number "2";
chr2	StringTie	transcript	134964435	135047458	1000	-	.	gene_id "MSTRG.100632"; transcript_id "MSTRG.100632.9";
chr2	StringTie	exon	134964435	134964916	1000	-	.	gene_id "MSTRG.100632"; transcript_id "MSTRG.100632.9"; exon_number "1";
chr2	StringTie	exon	134980821	134981518	1000	-	.	gene_id "MSTRG.100632"; transcript_id "MSTRG.100632.9"; exon_number "2";
chr2	StringTie	exon	134983708	134983825	1000	-	.	gene_id "MSTRG.100632"; transcript_id "MSTRG.100632.9"; exon_number "3";
chr2	StringTie	exon	134985800	134988253	1000	-	.	gene_id "MSTRG.100632"; transcript_id "MSTRG.100632.9"; exon_number "4";
chr2	StringTie	exon	134991537	134991580	1000	-	.	gene_id "MSTRG.100632"; transcript_id "MSTRG.100632.9"; exon_number "5";
chr2	StringTie	exon	134998738	134998997	1000	-	.	gene_id "MSTRG.100632"; transcript_id "MSTRG.100632.9"; exon_number "6";
chr2	StringTie	exon	134999937	135000015	1000	-	.	gene_id "MSTRG.100632"; transcript_id "MSTRG.100632.9"; exon_number "7";
chr2	StringTie	exon	135005435	135005531	1000	-	.	gene_id "MSTRG.100632"; transcript_id "MSTRG.100632.9"; exon_number "8";
chr2	StringTie	exon	135021715	135021830	1000	-	.	gene_id "MSTRG.100632"; transcript_id "MSTRG.100632.9"; exon_number "9";
chr2	StringTie	exon	135040363	135040502	1000	-	.	gene_id "MSTRG.100632"; transcript_id "MSTRG.100632.9"; exon_number "10";
chr2	StringTie	exon	135047185	135047458	1000	-	.	gene_id "MSTRG.100632"; transcript_id "MSTRG.100632.9"; exon_number "11";
chr2	StringTie	transcript	135049884	135051092	1000	.	.	gene_id "MSTRG.100633"; transcript_id "MSTRG.100633.1";
chr2	StringTie	exon	135049884	135051092	1000	.	.	gene_id "MSTRG.100633"; transcript_id "MSTRG.100633.1"; exon_number "1";
chr2	StringTie	transcript	135051525	135051843	1000	+	.	gene_id "MSTRG.100634"; transcript_id "MSTRG.100634.1";
chr2	StringTie	exon	135051525	135051843	1000	+	.	gene_id "MSTRG.100634"; transcript_id "MSTRG.100634.1"; exon_number "1";
chr2	StringTie	transcript	135052265	135170706	1000	+	.	gene_id "MSTRG.100635"; transcript_id "ENST00000264158"; gene_name "RAB3GAP1"; ref_gene_id "ENSG00000115839";
chr2	StringTie	exon	135052265	135052325	1000	+	.	gene_id "MSTRG.100635"; transcript_id "ENST00000264158"; exon_number "1"; gene_name "RAB3GAP1"; ref_gene_id "ENSG00000115839";
chr2	StringTie	exon	135052430	135052485	1000	+	.	gene_id "MSTRG.100635"; transcript_id "ENST00000264158"; exon_number "2"; gene_name "RAB3GAP1"; ref_gene_id "ENSG00000115839";
chr2	StringTie	exon	135058011	135058086	1000	+	.	gene_id "MSTRG.100635"; transcript_id "ENST00000264158"; exon_number "3"; gene_name "RAB3GAP1"; ref_gene_id "ENSG00000115839";
chr2	StringTie	exon	135090998	135091130	1000	+	.	gene_id "MSTRG.100635"; transcript_id "ENST00000264158"; exon_number "4"; gene_name "RAB3GAP1"; ref_gene_id "ENSG00000115839";
chr2	StringTie	exon	135093615	135093693	1000	+	.	gene_id "MSTRG.100635"; transcript_id "ENST00000264158"; exon_number "5"; gene_name "RAB3GAP1"; ref_gene_id "ENSG00000115839";
chr2	StringTie	exon	135113151	135113270	1000	+	.	gene_id "MSTRG.100635"; transcript_id "ENST00000264158"; exon_number "6"; gene_name "RAB3GAP1"; ref_gene_id "ENSG00000115839";
chr2	StringTie	exon	135115216	135115381	1000	+	.	gene_id "MSTRG.100635"; transcript_id "ENST00000264158"; exon_number "7"; gene_name "RAB3GAP1"; ref_gene_id "ENSG00000115839";
chr2	StringTie	exon	135120819	135120918	1000	+	.	gene_id "MSTRG.100635"; transcript_id "ENST00000264158"; exon_number "8"; gene_name "RAB3GAP1"; ref_gene_id "ENSG00000115839";
chr2	StringTie	exon	135124165	135124246	1000	+	.	gene_id "MSTRG.100635"; transcript_id "ENST00000264158"; exon_number "9"; gene_name "RAB3GAP1"; ref_gene_id "ENSG00000115839";
chr2	StringTie	exon	135126181	135126249	1000	+	.	gene_id "MSTRG.100635"; transcript_id "ENST00000264158"; exon_number "10"; gene_name "RAB3GAP1"; ref_gene_id "ENSG00000115839";
chr2	StringTie	exon	135126583	135126656	1000	+	.	gene_id "MSTRG.100635"; transcript_id "ENST00000264158"; exon_number "11"; gene_name "RAB3GAP1"; ref_gene_id "ENSG00000115839";
chr2	StringTie	exon	135129995	135130087	1000	+	.	gene_id "MSTRG.100635"; transcript_id "ENST00000264158"; exon_number "12"; gene_name "RAB3GAP1"; ref_gene_id "ENSG00000115839";
chr2	StringTie	exon	135130552	135130721	1000	+	.	gene_id "MSTRG.100635"; transcript_id "ENST00000264158"; exon_number "13"; gene_name "RAB3GAP1"; ref_gene_id "ENSG00000115839";
chr2	StringTie	exon	135132895	135132984	1000	+	.	gene_id "MSTRG.100635"; transcript_id "ENST00000264158"; exon_number "14"; gene_name "RAB3GAP1"; ref_gene_id "ENSG00000115839";
chr2	StringTie	exon	135133861	135134033	1000	+	.	gene_id "MSTRG.100635"; transcript_id "ENST00000264158"; exon_number "15"; gene_name "RAB3GAP1"; ref_gene_id "ENSG00000115839";
chr2	StringTie	exon	135135265	135135319	1000	+	.	gene_id "MSTRG.100635"; transcript_id "ENST00000264158"; exon_number "16"; gene_name "RAB3GAP1"; ref_gene_id "ENSG00000115839";
chr2	StringTie	exon	135135564	135135932	1000	+	.	gene_id "MSTRG.100635"; transcript_id "ENST00000264158"; exon_number "17"; gene_name "RAB3GAP1"; ref_gene_id "ENSG00000115839";
chr2	StringTie	exon	135150369	135150506	1000	+	.	gene_id "MSTRG.100635"; transcript_id "ENST00000264158"; exon_number "18"; gene_name "RAB3GAP1"; ref_gene_id "ENSG00000115839";
chr2	StringTie	exon	135153649	135153876	1000	+	.	gene_id "MSTRG.100635"; transcript_id "ENST00000264158"; exon_number "19"; gene_name "RAB3GAP1"; ref_gene_id "ENSG00000115839";
chr2	StringTie	exon	135162555	135162651	1000	+	.	gene_id "MSTRG.100635"; transcript_id "ENST00000264158"; exon_number "20"; gene_name "RAB3GAP1"; ref_gene_id "ENSG00000115839";
chr2	StringTie	exon	135162748	135162851	1000	+	.	gene_id "MSTRG.100635"; transcript_id "ENST00000264158"; exon_number "21"; gene_name "RAB3GAP1"; ref_gene_id "ENSG00000115839";
chr2	StringTie	exon	135162986	135163101	1000	+	.	gene_id "MSTRG.100635"; transcript_id "ENST00000264158"; exon_number "22"; gene_name "RAB3GAP1"; ref_gene_id "ENSG00000115839";
chr2	StringTie	exon	135164594	135164696	1000	+	.	gene_id "MSTRG.100635"; transcript_id "ENST00000264158"; exon_number "23"; gene_name "RAB3GAP1"; ref_gene_id "ENSG00000115839";
chr2	StringTie	exon	135168545	135170706	1000	+	.	gene_id "MSTRG.100635"; transcript_id "ENST00000264158"; exon_number "24"; gene_name "RAB3GAP1"; ref_gene_id "ENSG00000115839";
chr2	StringTie	transcript	135052299	135059066	1000	+	.	gene_id "MSTRG.100635"; transcript_id "ENST00000425393"; gene_name "RAB3GAP1"; ref_gene_id "ENSG00000115839";
chr2	StringTie	exon	135052299	135052325	1000	+	.	gene_id "MSTRG.100635"; transcript_id "ENST00000425393"; exon_number "1"; gene_name "RAB3GAP1"; ref_gene_id "ENSG00000115839";
chr2	StringTie	exon	135052430	135052485	1000	+	.	gene_id "MSTRG.100635"; transcript_id "ENST00000425393"; exon_number "2"; gene_name "RAB3GAP1"; ref_gene_id "ENSG00000115839";
chr2	StringTie	exon	135058011	135059066	1000	+	.	gene_id "MSTRG.100635"; transcript_id "ENST00000425393"; exon_number "3"; gene_name "RAB3GAP1"; ref_gene_id "ENSG00000115839";
chr2	StringTie	transcript	135052298	135169989	1000	+	.	gene_id "MSTRG.100635"; transcript_id "ENST00000442034"; gene_name "RAB3GAP1"; ref_gene_id "ENSG00000115839";
chr2	StringTie	exon	135052298	135052325	1000	+	.	gene_id "MSTRG.100635"; transcript_id "ENST00000442034"; exon_number "1"; gene_name "RAB3GAP1"; ref_gene_id "ENSG00000115839";
chr2	StringTie	exon	135052430	135052485	1000	+	.	gene_id "MSTRG.100635"; transcript_id "ENST00000442034"; exon_number "2"; gene_name "RAB3GAP1"; ref_gene_id "ENSG00000115839";
chr2	StringTie	exon	135058011	135058086	1000	+	.	gene_id "MSTRG.100635"; transcript_id "ENST00000442034"; exon_number "3"; gene_name "RAB3GAP1"; ref_gene_id "ENSG00000115839";
chr2	StringTie	exon	135090998	135091130	1000	+	.	gene_id "MSTRG.100635"; transcript_id "ENST00000442034"; exon_number "4"; gene_name "RAB3GAP1"; ref_gene_id "ENSG00000115839";
chr2	StringTie	exon	135093615	135093693	1000	+	.	gene_id "MSTRG.100635"; transcript_id "ENST00000442034"; exon_number "5"; gene_name "RAB3GAP1"; ref_gene_id "ENSG00000115839";
chr2	StringTie	exon	135113151	135113270	1000	+	.	gene_id "MSTRG.100635"; transcript_id "ENST00000442034"; exon_number "6"; gene_name "RAB3GAP1"; ref_gene_id "ENSG00000115839";
chr2	StringTie	exon	135115216	135115381	1000	+	.	gene_id "MSTRG.100635"; transcript_id "ENST00000442034"; exon_number "7"; gene_name "RAB3GAP1"; ref_gene_id "ENSG00000115839";
chr2	StringTie	exon	135120819	135120918	1000	+	.	gene_id "MSTRG.100635"; transcript_id "ENST00000442034"; exon_number "8"; gene_name "RAB3GAP1"; ref_gene_id "ENSG00000115839";
chr2	StringTie	exon	135124165	135124246	1000	+	.	gene_id "MSTRG.100635"; transcript_id "ENST00000442034"; exon_number "9"; gene_name "RAB3GAP1"; ref_gene_id "ENSG00000115839";
chr2	StringTie	exon	135126181	135126249	1000	+	.	gene_id "MSTRG.100635"; transcript_id "ENST00000442034"; exon_number "10"; gene_name "RAB3GAP1"; ref_gene_id "ENSG00000115839";
chr2	StringTie	exon	135126583	135126656	1000	+	.	gene_id "MSTRG.100635"; transcript_id "ENST00000442034"; exon_number "11"; gene_name "RAB3GAP1"; ref_gene_id "ENSG00000115839";
chr2	StringTie	exon	135129995	135130087	1000	+	.	gene_id "MSTRG.100635"; transcript_id "ENST00000442034"; exon_number "12"; gene_name "RAB3GAP1"; ref_gene_id "ENSG00000115839";
chr2	StringTie	exon	135130552	135130721	1000	+	.	gene_id "MSTRG.100635"; transcript_id "ENST00000442034"; exon_number "13"; gene_name "RAB3GAP1"; ref_gene_id "ENSG00000115839";
chr2	StringTie	exon	135132895	135132984	1000	+	.	gene_id "MSTRG.100635"; transcript_id "ENST00000442034"; exon_number "14"; gene_name "RAB3GAP1"; ref_gene_id "ENSG00000115839";
chr2	StringTie	exon	135133861	135134033	1000	+	.	gene_id "MSTRG.100635"; transcript_id "ENST00000442034"; exon_number "15"; gene_name "RAB3GAP1"; ref_gene_id "ENSG00000115839";
chr2	StringTie	exon	135135265	135135319	1000	+	.	gene_id "MSTRG.100635"; transcript_id "ENST00000442034"; exon_number "16"; gene_name "RAB3GAP1"; ref_gene_id "ENSG00000115839";
chr2	StringTie	exon	135135564	135135932	1000	+	.	gene_id "MSTRG.100635"; transcript_id "ENST00000442034"; exon_number "17"; gene_name "RAB3GAP1"; ref_gene_id "ENSG00000115839";
chr2	StringTie	exon	135150369	135150506	1000	+	.	gene_id "MSTRG.100635"; transcript_id "ENST00000442034"; exon_number "18"; gene_name "RAB3GAP1"; ref_gene_id "ENSG00000115839";
chr2	StringTie	exon	135153649	135153876	1000	+	.	gene_id "MSTRG.100635"; transcript_id "ENST00000442034"; exon_number "19"; gene_name "RAB3GAP1"; ref_gene_id "ENSG00000115839";
chr2	StringTie	exon	135162555	135162651	1000	+	.	gene_id "MSTRG.100635"; transcript_id "ENST00000442034"; exon_number "20"; gene_name "RAB3GAP1"; ref_gene_id "ENSG00000115839";
chr2	StringTie	exon	135162748	135162851	1000	+	.	gene_id "MSTRG.100635"; transcript_id "ENST00000442034"; exon_number "21"; gene_name "RAB3GAP1"; ref_gene_id "ENSG00000115839";
chr2	StringTie	exon	135162986	135163101	1000	+	.	gene_id "MSTRG.100635"; transcript_id "ENST00000442034"; exon_number "22"; gene_name "RAB3GAP1"; ref_gene_id "ENSG00000115839";
chr2	StringTie	exon	135164594	135164696	1000	+	.	gene_id "MSTRG.100635"; transcript_id "ENST00000442034"; exon_number "23"; gene_name "RAB3GAP1"; ref_gene_id "ENSG00000115839";
chr2	StringTie	exon	135167693	135167713	1000	+	.	gene_id "MSTRG.100635"; transcript_id "ENST00000442034"; exon_number "24"; gene_name "RAB3GAP1"; ref_gene_id "ENSG00000115839";
chr2	StringTie	exon	135168545	135169989	1000	+	.	gene_id "MSTRG.100635"; transcript_id "ENST00000442034"; exon_number "25"; gene_name "RAB3GAP1"; ref_gene_id "ENSG00000115839";
chr2	StringTie	transcript	135089654	135176394	1000	+	.	gene_id "MSTRG.100635"; transcript_id "ENST00000487003"; gene_name "RAB3GAP1"; ref_gene_id "ENSG00000115839";
chr2	StringTie	exon	135089654	135089872	1000	+	.	gene_id "MSTRG.100635"; transcript_id "ENST00000487003"; exon_number "1"; gene_name "RAB3GAP1"; ref_gene_id "ENSG00000115839";
chr2	StringTie	exon	135090998	135091130	1000	+	.	gene_id "MSTRG.100635"; transcript_id "ENST00000487003"; exon_number "2"; gene_name "RAB3GAP1"; ref_gene_id "ENSG00000115839";
chr2	StringTie	exon	135093615	135093693	1000	+	.	gene_id "MSTRG.100635"; transcript_id "ENST00000487003"; exon_number "3"; gene_name "RAB3GAP1"; ref_gene_id "ENSG00000115839";
chr2	StringTie	exon	135113151	135113270	1000	+	.	gene_id "MSTRG.100635"; transcript_id "ENST00000487003"; exon_number "4"; gene_name "RAB3GAP1"; ref_gene_id "ENSG00000115839";
chr2	StringTie	exon	135115216	135115381	1000	+	.	gene_id "MSTRG.100635"; transcript_id "ENST00000487003"; exon_number "5"; gene_name "RAB3GAP1"; ref_gene_id "ENSG00000115839";
chr2	StringTie	exon	135120819	135120918	1000	+	.	gene_id "MSTRG.100635"; transcript_id "ENST00000487003"; exon_number "6"; gene_name "RAB3GAP1"; ref_gene_id "ENSG00000115839";
chr2	StringTie	exon	135124165	135124246	1000	+	.	gene_id "MSTRG.100635"; transcript_id "ENST00000487003"; exon_number "7"; gene_name "RAB3GAP1"; ref_gene_id "ENSG00000115839";
chr2	StringTie	exon	135126181	135126249	1000	+	.	gene_id "MSTRG.100635"; transcript_id "ENST00000487003"; exon_number "8"; gene_name "RAB3GAP1"; ref_gene_id "ENSG00000115839";
chr2	StringTie	exon	135126583	135126656	1000	+	.	gene_id "MSTRG.100635"; transcript_id "ENST00000487003"; exon_number "9"; gene_name "RAB3GAP1"; ref_gene_id "ENSG00000115839";
chr2	StringTie	exon	135129995	135130087	1000	+	.	gene_id "MSTRG.100635"; transcript_id "ENST00000487003"; exon_number "10"; gene_name "RAB3GAP1"; ref_gene_id "ENSG00000115839";
chr2	StringTie	exon	135130552	135130721	1000	+	.	gene_id "MSTRG.100635"; transcript_id "ENST00000487003"; exon_number "11"; gene_name "RAB3GAP1"; ref_gene_id "ENSG00000115839";
chr2	StringTie	exon	135132895	135132984	1000	+	.	gene_id "MSTRG.100635"; transcript_id "ENST00000487003"; exon_number "12"; gene_name "RAB3GAP1"; ref_gene_id "ENSG00000115839";
chr2	StringTie	exon	135133861	135134033	1000	+	.	gene_id "MSTRG.100635"; transcript_id "ENST00000487003"; exon_number "13"; gene_name "RAB3GAP1"; ref_gene_id "ENSG00000115839";
chr2	StringTie	exon	135135265	135135319	1000	+	.	gene_id "MSTRG.100635"; transcript_id "ENST00000487003"; exon_number "14"; gene_name "RAB3GAP1"; ref_gene_id "ENSG00000115839";
chr2	StringTie	exon	135135564	135135932	1000	+	.	gene_id "MSTRG.100635"; transcript_id "ENST00000487003"; exon_number "15"; gene_name "RAB3GAP1"; ref_gene_id "ENSG00000115839";
chr2	StringTie	exon	135150369	135150506	1000	+	.	gene_id "MSTRG.100635"; transcript_id "ENST00000487003"; exon_number "16"; gene_name "RAB3GAP1"; ref_gene_id "ENSG00000115839";
chr2	StringTie	exon	135153649	135153876	1000	+	.	gene_id "MSTRG.100635"; transcript_id "ENST00000487003"; exon_number "17"; gene_name "RAB3GAP1"; ref_gene_id "ENSG00000115839";
chr2	StringTie	exon	135162555	135162651	1000	+	.	gene_id "MSTRG.100635"; transcript_id "ENST00000487003"; exon_number "18"; gene_name "RAB3GAP1"; ref_gene_id "ENSG00000115839";
chr2	StringTie	exon	135162748	135162851	1000	+	.	gene_id "MSTRG.100635"; transcript_id "ENST00000487003"; exon_number "19"; gene_name "RAB3GAP1"; ref_gene_id "ENSG00000115839";
chr2	StringTie	exon	135162986	135163101	1000	+	.	gene_id "MSTRG.100635"; transcript_id "ENST00000487003"; exon_number "20"; gene_name "RAB3GAP1"; ref_gene_id "ENSG00000115839";
chr2	StringTie	exon	135164594	135164696	1000	+	.	gene_id "MSTRG.100635"; transcript_id "ENST00000487003"; exon_number "21"; gene_name "RAB3GAP1"; ref_gene_id "ENSG00000115839";
chr2	StringTie	exon	135168545	135168749	1000	+	.	gene_id "MSTRG.100635"; transcript_id "ENST00000487003"; exon_number "22"; gene_name "RAB3GAP1"; ref_gene_id "ENSG00000115839";
chr2	StringTie	exon	135169734	135169848	1000	+	.	gene_id "MSTRG.100635"; transcript_id "ENST00000487003"; exon_number "23"; gene_name "RAB3GAP1"; ref_gene_id "ENSG00000115839";
chr2	StringTie	exon	135175327	135175588	1000	+	.	gene_id "MSTRG.100635"; transcript_id "ENST00000487003"; exon_number "24"; gene_name "RAB3GAP1"; ref_gene_id "ENSG00000115839";
chr2	StringTie	exon	135176249	135176394	1000	+	.	gene_id "MSTRG.100635"; transcript_id "ENST00000487003"; exon_number "25"; gene_name "RAB3GAP1"; ref_gene_id "ENSG00000115839";
chr2	StringTie	transcript	135124080	135130705	1000	+	.	gene_id "MSTRG.100635"; transcript_id "ENST00000489858"; gene_name "RAB3GAP1"; ref_gene_id "ENSG00000115839";
chr2	StringTie	exon	135124080	135124246	1000	+	.	gene_id "MSTRG.100635"; transcript_id "ENST00000489858"; exon_number "1"; gene_name "RAB3GAP1"; ref_gene_id "ENSG00000115839";
chr2	StringTie	exon	135126181	135126249	1000	+	.	gene_id "MSTRG.100635"; transcript_id "ENST00000489858"; exon_number "2"; gene_name "RAB3GAP1"; ref_gene_id "ENSG00000115839";
chr2	StringTie	exon	135126583	135126656	1000	+	.	gene_id "MSTRG.100635"; transcript_id "ENST00000489858"; exon_number "3"; gene_name "RAB3GAP1"; ref_gene_id "ENSG00000115839";
chr2	StringTie	exon	135129995	135130087	1000	+	.	gene_id "MSTRG.100635"; transcript_id "ENST00000489858"; exon_number "4"; gene_name "RAB3GAP1"; ref_gene_id "ENSG00000115839";
chr2	StringTie	exon	135130552	135130705	1000	+	.	gene_id "MSTRG.100635"; transcript_id "ENST00000489858"; exon_number "5"; gene_name "RAB3GAP1"; ref_gene_id "ENSG00000115839";
chr2	StringTie	transcript	135168548	135169977	1000	+	.	gene_id "MSTRG.100635"; transcript_id "ENST00000497080"; gene_name "RAB3GAP1"; ref_gene_id "ENSG00000115839";
chr2	StringTie	exon	135168548	135168749	1000	+	.	gene_id "MSTRG.100635"; transcript_id "ENST00000497080"; exon_number "1"; gene_name "RAB3GAP1"; ref_gene_id "ENSG00000115839";
chr2	StringTie	exon	135169734	135169977	1000	+	.	gene_id "MSTRG.100635"; transcript_id "ENST00000497080"; exon_number "2"; gene_name "RAB3GAP1"; ref_gene_id "ENSG00000115839";
chr2	StringTie	transcript	135089855	135175590	1000	+	.	gene_id "MSTRG.100635"; transcript_id "ENST00000539493"; gene_name "RAB3GAP1"; ref_gene_id "ENSG00000115839";
chr2	StringTie	exon	135089855	135089872	1000	+	.	gene_id "MSTRG.100635"; transcript_id "ENST00000539493"; exon_number "1"; gene_name "RAB3GAP1"; ref_gene_id "ENSG00000115839";
chr2	StringTie	exon	135090998	135091130	1000	+	.	gene_id "MSTRG.100635"; transcript_id "ENST00000539493"; exon_number "2"; gene_name "RAB3GAP1"; ref_gene_id "ENSG00000115839";
chr2	StringTie	exon	135093615	135093693	1000	+	.	gene_id "MSTRG.100635"; transcript_id "ENST00000539493"; exon_number "3"; gene_name "RAB3GAP1"; ref_gene_id "ENSG00000115839";
chr2	StringTie	exon	135113151	135113270	1000	+	.	gene_id "MSTRG.100635"; transcript_id "ENST00000539493"; exon_number "4"; gene_name "RAB3GAP1"; ref_gene_id "ENSG00000115839";
chr2	StringTie	exon	135115216	135115381	1000	+	.	gene_id "MSTRG.100635"; transcript_id "ENST00000539493"; exon_number "5"; gene_name "RAB3GAP1"; ref_gene_id "ENSG00000115839";
chr2	StringTie	exon	135120819	135120918	1000	+	.	gene_id "MSTRG.100635"; transcript_id "ENST00000539493"; exon_number "6"; gene_name "RAB3GAP1"; ref_gene_id "ENSG00000115839";
chr2	StringTie	exon	135124165	135124246	1000	+	.	gene_id "MSTRG.100635"; transcript_id "ENST00000539493"; exon_number "7"; gene_name "RAB3GAP1"; ref_gene_id "ENSG00000115839";
chr2	StringTie	exon	135126181	135126249	1000	+	.	gene_id "MSTRG.100635"; transcript_id "ENST00000539493"; exon_number "8"; gene_name "RAB3GAP1"; ref_gene_id "ENSG00000115839";
chr2	StringTie	exon	135126583	135126656	1000	+	.	gene_id "MSTRG.100635"; transcript_id "ENST00000539493"; exon_number "9"; gene_name "RAB3GAP1"; ref_gene_id "ENSG00000115839";
chr2	StringTie	exon	135129995	135130087	1000	+	.	gene_id "MSTRG.100635"; transcript_id "ENST00000539493"; exon_number "10"; gene_name "RAB3GAP1"; ref_gene_id "ENSG00000115839";
chr2	StringTie	exon	135130552	135130721	1000	+	.	gene_id "MSTRG.100635"; transcript_id "ENST00000539493"; exon_number "11"; gene_name "RAB3GAP1"; ref_gene_id "ENSG00000115839";
chr2	StringTie	exon	135132895	135132984	1000	+	.	gene_id "MSTRG.100635"; transcript_id "ENST00000539493"; exon_number "12"; gene_name "RAB3GAP1"; ref_gene_id "ENSG00000115839";
chr2	StringTie	exon	135133861	135134033	1000	+	.	gene_id "MSTRG.100635"; transcript_id "ENST00000539493"; exon_number "13"; gene_name "RAB3GAP1"; ref_gene_id "ENSG00000115839";
chr2	StringTie	exon	135135265	135135319	1000	+	.	gene_id "MSTRG.100635"; transcript_id "ENST00000539493"; exon_number "14"; gene_name "RAB3GAP1"; ref_gene_id "ENSG00000115839";
chr2	StringTie	exon	135135564	135135932	1000	+	.	gene_id "MSTRG.100635"; transcript_id "ENST00000539493"; exon_number "15"; gene_name "RAB3GAP1"; ref_gene_id "ENSG00000115839";
chr2	StringTie	exon	135150369	135150506	1000	+	.	gene_id "MSTRG.100635"; transcript_id "ENST00000539493"; exon_number "16"; gene_name "RAB3GAP1"; ref_gene_id "ENSG00000115839";
chr2	StringTie	exon	135153649	135153876	1000	+	.	gene_id "MSTRG.100635"; transcript_id "ENST00000539493"; exon_number "17"; gene_name "RAB3GAP1"; ref_gene_id "ENSG00000115839";
chr2	StringTie	exon	135162555	135162651	1000	+	.	gene_id "MSTRG.100635"; transcript_id "ENST00000539493"; exon_number "18"; gene_name "RAB3GAP1"; ref_gene_id "ENSG00000115839";
chr2	StringTie	exon	135162748	135162851	1000	+	.	gene_id "MSTRG.100635"; transcript_id "ENST00000539493"; exon_number "19"; gene_name "RAB3GAP1"; ref_gene_id "ENSG00000115839";
chr2	StringTie	exon	135162986	135163101	1000	+	.	gene_id "MSTRG.100635"; transcript_id "ENST00000539493"; exon_number "20"; gene_name "RAB3GAP1"; ref_gene_id "ENSG00000115839";
chr2	StringTie	exon	135164594	135164696	1000	+	.	gene_id "MSTRG.100635"; transcript_id "ENST00000539493"; exon_number "21"; gene_name "RAB3GAP1"; ref_gene_id "ENSG00000115839";
chr2	StringTie	exon	135168545	135168749	1000	+	.	gene_id "MSTRG.100635"; transcript_id "ENST00000539493"; exon_number "22"; gene_name "RAB3GAP1"; ref_gene_id "ENSG00000115839";
chr2	StringTie	exon	135169734	135169848	1000	+	.	gene_id "MSTRG.100635"; transcript_id "ENST00000539493"; exon_number "23"; gene_name "RAB3GAP1"; ref_gene_id "ENSG00000115839";
chr2	StringTie	exon	135175327	135175590	1000	+	.	gene_id "MSTRG.100635"; transcript_id "ENST00000539493"; exon_number "24"; gene_name "RAB3GAP1"; ref_gene_id "ENSG00000115839";
chr2	StringTie	transcript	135052058	135190254	1000	+	.	gene_id "MSTRG.100635"; transcript_id "MSTRG.100635.1";
chr2	StringTie	exon	135052058	135052325	1000	+	.	gene_id "MSTRG.100635"; transcript_id "MSTRG.100635.1"; exon_number "1";
chr2	StringTie	exon	135052430	135052485	1000	+	.	gene_id "MSTRG.100635"; transcript_id "MSTRG.100635.1"; exon_number "2";
chr2	StringTie	exon	135058011	135058086	1000	+	.	gene_id "MSTRG.100635"; transcript_id "MSTRG.100635.1"; exon_number "3";
chr2	StringTie	exon	135060281	135091130	1000	+	.	gene_id "MSTRG.100635"; transcript_id "MSTRG.100635.1"; exon_number "4";
chr2	StringTie	exon	135093615	135093693	1000	+	.	gene_id "MSTRG.100635"; transcript_id "MSTRG.100635.1"; exon_number "5";
chr2	StringTie	exon	135113151	135113270	1000	+	.	gene_id "MSTRG.100635"; transcript_id "MSTRG.100635.1"; exon_number "6";
chr2	StringTie	exon	135115216	135115381	1000	+	.	gene_id "MSTRG.100635"; transcript_id "MSTRG.100635.1"; exon_number "7";
chr2	StringTie	exon	135120819	135120918	1000	+	.	gene_id "MSTRG.100635"; transcript_id "MSTRG.100635.1"; exon_number "8";
chr2	StringTie	exon	135124165	135124246	1000	+	.	gene_id "MSTRG.100635"; transcript_id "MSTRG.100635.1"; exon_number "9";
chr2	StringTie	exon	135126181	135126249	1000	+	.	gene_id "MSTRG.100635"; transcript_id "MSTRG.100635.1"; exon_number "10";
chr2	StringTie	exon	135126583	135126656	1000	+	.	gene_id "MSTRG.100635"; transcript_id "MSTRG.100635.1"; exon_number "11";
chr2	StringTie	exon	135129995	135130087	1000	+	.	gene_id "MSTRG.100635"; transcript_id "MSTRG.100635.1"; exon_number "12";
chr2	StringTie	exon	135130552	135130721	1000	+	.	gene_id "MSTRG.100635"; transcript_id "MSTRG.100635.1"; exon_number "13";
chr2	StringTie	exon	135132895	135132984	1000	+	.	gene_id "MSTRG.100635"; transcript_id "MSTRG.100635.1"; exon_number "14";
chr2	StringTie	exon	135133861	135134033	1000	+	.	gene_id "MSTRG.100635"; transcript_id "MSTRG.100635.1"; exon_number "15";
chr2	StringTie	exon	135135265	135135319	1000	+	.	gene_id "MSTRG.100635"; transcript_id "MSTRG.100635.1"; exon_number "16";
chr2	StringTie	exon	135135564	135135932	1000	+	.	gene_id "MSTRG.100635"; transcript_id "MSTRG.100635.1"; exon_number "17";
chr2	StringTie	exon	135150369	135150506	1000	+	.	gene_id "MSTRG.100635"; transcript_id "MSTRG.100635.1"; exon_number "18";
chr2	StringTie	exon	135153649	135153876	1000	+	.	gene_id "MSTRG.100635"; transcript_id "MSTRG.100635.1"; exon_number "19";
chr2	StringTie	exon	135162555	135162651	1000	+	.	gene_id "MSTRG.100635"; transcript_id "MSTRG.100635.1"; exon_number "20";
chr2	StringTie	exon	135162748	135162851	1000	+	.	gene_id "MSTRG.100635"; transcript_id "MSTRG.100635.1"; exon_number "21";
chr2	StringTie	exon	135162986	135163101	1000	+	.	gene_id "MSTRG.100635"; transcript_id "MSTRG.100635.1"; exon_number "22";
chr2	StringTie	exon	135164594	135164696	1000	+	.	gene_id "MSTRG.100635"; transcript_id "MSTRG.100635.1"; exon_number "23";
chr2	StringTie	exon	135168545	135175588	1000	+	.	gene_id "MSTRG.100635"; transcript_id "MSTRG.100635.1"; exon_number "24";
chr2	StringTie	exon	135176249	135190254	1000	+	.	gene_id "MSTRG.100635"; transcript_id "MSTRG.100635.1"; exon_number "25";
chr2	StringTie	transcript	135052281	135061441	1000	+	.	gene_id "MSTRG.100635"; transcript_id "MSTRG.100635.10";
chr2	StringTie	exon	135052281	135052325	1000	+	.	gene_id "MSTRG.100635"; transcript_id "MSTRG.100635.10"; exon_number "1";
chr2	StringTie	exon	135052430	135052485	1000	+	.	gene_id "MSTRG.100635"; transcript_id "MSTRG.100635.10"; exon_number "2";
chr2	StringTie	exon	135058011	135058086	1000	+	.	gene_id "MSTRG.100635"; transcript_id "MSTRG.100635.10"; exon_number "3";
chr2	StringTie	exon	135060305	135061441	1000	+	.	gene_id "MSTRG.100635"; transcript_id "MSTRG.100635.10"; exon_number "4";
chr2	StringTie	transcript	135052292	135170710	1000	+	.	gene_id "MSTRG.100635"; transcript_id "MSTRG.100635.11";
chr2	StringTie	exon	135052292	135052325	1000	+	.	gene_id "MSTRG.100635"; transcript_id "MSTRG.100635.11"; exon_number "1";
chr2	StringTie	exon	135052430	135052485	1000	+	.	gene_id "MSTRG.100635"; transcript_id "MSTRG.100635.11"; exon_number "2";
chr2	StringTie	exon	135058011	135060537	1000	+	.	gene_id "MSTRG.100635"; transcript_id "MSTRG.100635.11"; exon_number "3";
chr2	StringTie	exon	135090998	135091130	1000	+	.	gene_id "MSTRG.100635"; transcript_id "MSTRG.100635.11"; exon_number "4";
chr2	StringTie	exon	135093615	135093693	1000	+	.	gene_id "MSTRG.100635"; transcript_id "MSTRG.100635.11"; exon_number "5";
chr2	StringTie	exon	135113151	135113270	1000	+	.	gene_id "MSTRG.100635"; transcript_id "MSTRG.100635.11"; exon_number "6";
chr2	StringTie	exon	135115216	135115381	1000	+	.	gene_id "MSTRG.100635"; transcript_id "MSTRG.100635.11"; exon_number "7";
chr2	StringTie	exon	135120819	135120918	1000	+	.	gene_id "MSTRG.100635"; transcript_id "MSTRG.100635.11"; exon_number "8";
chr2	StringTie	exon	135124165	135124246	1000	+	.	gene_id "MSTRG.100635"; transcript_id "MSTRG.100635.11"; exon_number "9";
chr2	StringTie	exon	135126181	135126249	1000	+	.	gene_id "MSTRG.100635"; transcript_id "MSTRG.100635.11"; exon_number "10";
chr2	StringTie	exon	135126583	135126656	1000	+	.	gene_id "MSTRG.100635"; transcript_id "MSTRG.100635.11"; exon_number "11";
chr2	StringTie	exon	135129995	135130087	1000	+	.	gene_id "MSTRG.100635"; transcript_id "MSTRG.100635.11"; exon_number "12";
chr2	StringTie	exon	135130552	135130721	1000	+	.	gene_id "MSTRG.100635"; transcript_id "MSTRG.100635.11"; exon_number "13";
chr2	StringTie	exon	135132895	135132984	1000	+	.	gene_id "MSTRG.100635"; transcript_id "MSTRG.100635.11"; exon_number "14";
chr2	StringTie	exon	135133861	135134033	1000	+	.	gene_id "MSTRG.100635"; transcript_id "MSTRG.100635.11"; exon_number "15";
chr2	StringTie	exon	135135265	135135319	1000	+	.	gene_id "MSTRG.100635"; transcript_id "MSTRG.100635.11"; exon_number "16";
chr2	StringTie	exon	135135564	135135932	1000	+	.	gene_id "MSTRG.100635"; transcript_id "MSTRG.100635.11"; exon_number "17";
chr2	StringTie	exon	135150369	135150506	1000	+	.	gene_id "MSTRG.100635"; transcript_id "MSTRG.100635.11"; exon_number "18";
chr2	StringTie	exon	135153649	135153876	1000	+	.	gene_id "MSTRG.100635"; transcript_id "MSTRG.100635.11"; exon_number "19";
chr2	StringTie	exon	135162555	135162651	1000	+	.	gene_id "MSTRG.100635"; transcript_id "MSTRG.100635.11"; exon_number "20";
chr2	StringTie	exon	135162748	135162851	1000	+	.	gene_id "MSTRG.100635"; transcript_id "MSTRG.100635.11"; exon_number "21";
chr2	StringTie	exon	135162986	135163101	1000	+	.	gene_id "MSTRG.100635"; transcript_id "MSTRG.100635.11"; exon_number "22";
chr2	StringTie	exon	135164594	135164696	1000	+	.	gene_id "MSTRG.100635"; transcript_id "MSTRG.100635.11"; exon_number "23";
chr2	StringTie	exon	135168545	135170710	1000	+	.	gene_id "MSTRG.100635"; transcript_id "MSTRG.100635.11"; exon_number "24";
chr2	StringTie	transcript	135052292	135176729	1000	+	.	gene_id "MSTRG.100635"; transcript_id "MSTRG.100635.12";
chr2	StringTie	exon	135052292	135052325	1000	+	.	gene_id "MSTRG.100635"; transcript_id "MSTRG.100635.12"; exon_number "1";
chr2	StringTie	exon	135052430	135052485	1000	+	.	gene_id "MSTRG.100635"; transcript_id "MSTRG.100635.12"; exon_number "2";
chr2	StringTie	exon	135058011	135058086	1000	+	.	gene_id "MSTRG.100635"; transcript_id "MSTRG.100635.12"; exon_number "3";
chr2	StringTie	exon	135082468	135082603	1000	+	.	gene_id "MSTRG.100635"; transcript_id "MSTRG.100635.12"; exon_number "4";
chr2	StringTie	exon	135090998	135091130	1000	+	.	gene_id "MSTRG.100635"; transcript_id "MSTRG.100635.12"; exon_number "5";
chr2	StringTie	exon	135093615	135093693	1000	+	.	gene_id "MSTRG.100635"; transcript_id "MSTRG.100635.12"; exon_number "6";
chr2	StringTie	exon	135113151	135113270	1000	+	.	gene_id "MSTRG.100635"; transcript_id "MSTRG.100635.12"; exon_number "7";
chr2	StringTie	exon	135115216	135115381	1000	+	.	gene_id "MSTRG.100635"; transcript_id "MSTRG.100635.12"; exon_number "8";
chr2	StringTie	exon	135120819	135120918	1000	+	.	gene_id "MSTRG.100635"; transcript_id "MSTRG.100635.12"; exon_number "9";
chr2	StringTie	exon	135124165	135124246	1000	+	.	gene_id "MSTRG.100635"; transcript_id "MSTRG.100635.12"; exon_number "10";
chr2	StringTie	exon	135126181	135126249	1000	+	.	gene_id "MSTRG.100635"; transcript_id "MSTRG.100635.12"; exon_number "11";
chr2	StringTie	exon	135126583	135126656	1000	+	.	gene_id "MSTRG.100635"; transcript_id "MSTRG.100635.12"; exon_number "12";
chr2	StringTie	exon	135129995	135130087	1000	+	.	gene_id "MSTRG.100635"; transcript_id "MSTRG.100635.12"; exon_number "13";
chr2	StringTie	exon	135130552	135130721	1000	+	.	gene_id "MSTRG.100635"; transcript_id "MSTRG.100635.12"; exon_number "14";
chr2	StringTie	exon	135132895	135132984	1000	+	.	gene_id "MSTRG.100635"; transcript_id "MSTRG.100635.12"; exon_number "15";
chr2	StringTie	exon	135133861	135134033	1000	+	.	gene_id "MSTRG.100635"; transcript_id "MSTRG.100635.12"; exon_number "16";
chr2	StringTie	exon	135135265	135135319	1000	+	.	gene_id "MSTRG.100635"; transcript_id "MSTRG.100635.12"; exon_number "17";
chr2	StringTie	exon	135135564	135135932	1000	+	.	gene_id "MSTRG.100635"; transcript_id "MSTRG.100635.12"; exon_number "18";
chr2	StringTie	exon	135150369	135150506	1000	+	.	gene_id "MSTRG.100635"; transcript_id "MSTRG.100635.12"; exon_number "19";
chr2	StringTie	exon	135153649	135153876	1000	+	.	gene_id "MSTRG.100635"; transcript_id "MSTRG.100635.12"; exon_number "20";
chr2	StringTie	exon	135162555	135162651	1000	+	.	gene_id "MSTRG.100635"; transcript_id "MSTRG.100635.12"; exon_number "21";
chr2	StringTie	exon	135162748	135162851	1000	+	.	gene_id "MSTRG.100635"; transcript_id "MSTRG.100635.12"; exon_number "22";
chr2	StringTie	exon	135162986	135163101	1000	+	.	gene_id "MSTRG.100635"; transcript_id "MSTRG.100635.12"; exon_number "23";
chr2	StringTie	exon	135164594	135164696	1000	+	.	gene_id "MSTRG.100635"; transcript_id "MSTRG.100635.12"; exon_number "24";
chr2	StringTie	exon	135168545	135168749	1000	+	.	gene_id "MSTRG.100635"; transcript_id "MSTRG.100635.12"; exon_number "25";
chr2	StringTie	exon	135175327	135175588	1000	+	.	gene_id "MSTRG.100635"; transcript_id "MSTRG.100635.12"; exon_number "26";
chr2	StringTie	exon	135176249	135176729	1000	+	.	gene_id "MSTRG.100635"; transcript_id "MSTRG.100635.12"; exon_number "27";
chr2	StringTie	transcript	135052297	135170710	1000	+	.	gene_id "MSTRG.100635"; transcript_id "MSTRG.100635.13";
chr2	StringTie	exon	135052297	135052325	1000	+	.	gene_id "MSTRG.100635"; transcript_id "MSTRG.100635.13"; exon_number "1";
chr2	StringTie	exon	135052430	135052485	1000	+	.	gene_id "MSTRG.100635"; transcript_id "MSTRG.100635.13"; exon_number "2";
chr2	StringTie	exon	135058011	135058086	1000	+	.	gene_id "MSTRG.100635"; transcript_id "MSTRG.100635.13"; exon_number "3";
chr2	StringTie	exon	135090998	135091130	1000	+	.	gene_id "MSTRG.100635"; transcript_id "MSTRG.100635.13"; exon_number "4";
chr2	StringTie	exon	135093615	135093693	1000	+	.	gene_id "MSTRG.100635"; transcript_id "MSTRG.100635.13"; exon_number "5";
chr2	StringTie	exon	135113151	135113270	1000	+	.	gene_id "MSTRG.100635"; transcript_id "MSTRG.100635.13"; exon_number "6";
chr2	StringTie	exon	135115216	135115381	1000	+	.	gene_id "MSTRG.100635"; transcript_id "MSTRG.100635.13"; exon_number "7";
chr2	StringTie	exon	135120819	135120918	1000	+	.	gene_id "MSTRG.100635"; transcript_id "MSTRG.100635.13"; exon_number "8";
chr2	StringTie	exon	135124165	135124246	1000	+	.	gene_id "MSTRG.100635"; transcript_id "MSTRG.100635.13"; exon_number "9";
chr2	StringTie	exon	135126181	135126249	1000	+	.	gene_id "MSTRG.100635"; transcript_id "MSTRG.100635.13"; exon_number "10";
chr2	StringTie	exon	135126583	135126656	1000	+	.	gene_id "MSTRG.100635"; transcript_id "MSTRG.100635.13"; exon_number "11";
chr2	StringTie	exon	135129995	135130087	1000	+	.	gene_id "MSTRG.100635"; transcript_id "MSTRG.100635.13"; exon_number "12";
chr2	StringTie	exon	135130552	135130721	1000	+	.	gene_id "MSTRG.100635"; transcript_id "MSTRG.100635.13"; exon_number "13";
chr2	StringTie	exon	135132895	135132984	1000	+	.	gene_id "MSTRG.100635"; transcript_id "MSTRG.100635.13"; exon_number "14";
chr2	StringTie	exon	135133861	135134033	1000	+	.	gene_id "MSTRG.100635"; transcript_id "MSTRG.100635.13"; exon_number "15";
chr2	StringTie	exon	135135265	135135319	1000	+	.	gene_id "MSTRG.100635"; transcript_id "MSTRG.100635.13"; exon_number "16";
chr2	StringTie	exon	135135564	135135932	1000	+	.	gene_id "MSTRG.100635"; transcript_id "MSTRG.100635.13"; exon_number "17";
chr2	StringTie	exon	135150369	135150506	1000	+	.	gene_id "MSTRG.100635"; transcript_id "MSTRG.100635.13"; exon_number "18";
chr2	StringTie	exon	135153649	135153876	1000	+	.	gene_id "MSTRG.100635"; transcript_id "MSTRG.100635.13"; exon_number "19";
chr2	StringTie	exon	135162579	135162651	1000	+	.	gene_id "MSTRG.100635"; transcript_id "MSTRG.100635.13"; exon_number "20";
chr2	StringTie	exon	135162748	135162851	1000	+	.	gene_id "MSTRG.100635"; transcript_id "MSTRG.100635.13"; exon_number "21";
chr2	StringTie	exon	135162986	135163101	1000	+	.	gene_id "MSTRG.100635"; transcript_id "MSTRG.100635.13"; exon_number "22";
chr2	StringTie	exon	135164594	135164696	1000	+	.	gene_id "MSTRG.100635"; transcript_id "MSTRG.100635.13"; exon_number "23";
chr2	StringTie	exon	135168545	135170710	1000	+	.	gene_id "MSTRG.100635"; transcript_id "MSTRG.100635.13"; exon_number "24";
chr2	StringTie	transcript	135052428	135170710	1000	+	.	gene_id "MSTRG.100635"; transcript_id "MSTRG.100635.16";
chr2	StringTie	exon	135052428	135052485	1000	+	.	gene_id "MSTRG.100635"; transcript_id "MSTRG.100635.16"; exon_number "1";
chr2	StringTie	exon	135058011	135058086	1000	+	.	gene_id "MSTRG.100635"; transcript_id "MSTRG.100635.16"; exon_number "2";
chr2	StringTie	exon	135090998	135091130	1000	+	.	gene_id "MSTRG.100635"; transcript_id "MSTRG.100635.16"; exon_number "3";
chr2	StringTie	exon	135093615	135093693	1000	+	.	gene_id "MSTRG.100635"; transcript_id "MSTRG.100635.16"; exon_number "4";
chr2	StringTie	exon	135113151	135113270	1000	+	.	gene_id "MSTRG.100635"; transcript_id "MSTRG.100635.16"; exon_number "5";
chr2	StringTie	exon	135115216	135115381	1000	+	.	gene_id "MSTRG.100635"; transcript_id "MSTRG.100635.16"; exon_number "6";
chr2	StringTie	exon	135120819	135120918	1000	+	.	gene_id "MSTRG.100635"; transcript_id "MSTRG.100635.16"; exon_number "7";
chr2	StringTie	exon	135124165	135124246	1000	+	.	gene_id "MSTRG.100635"; transcript_id "MSTRG.100635.16"; exon_number "8";
chr2	StringTie	exon	135126181	135126249	1000	+	.	gene_id "MSTRG.100635"; transcript_id "MSTRG.100635.16"; exon_number "9";
chr2	StringTie	exon	135126583	135126656	1000	+	.	gene_id "MSTRG.100635"; transcript_id "MSTRG.100635.16"; exon_number "10";
chr2	StringTie	exon	135129995	135130087	1000	+	.	gene_id "MSTRG.100635"; transcript_id "MSTRG.100635.16"; exon_number "11";
chr2	StringTie	exon	135130552	135130721	1000	+	.	gene_id "MSTRG.100635"; transcript_id "MSTRG.100635.16"; exon_number "12";
chr2	StringTie	exon	135132895	135132984	1000	+	.	gene_id "MSTRG.100635"; transcript_id "MSTRG.100635.16"; exon_number "13";
chr2	StringTie	exon	135133861	135134033	1000	+	.	gene_id "MSTRG.100635"; transcript_id "MSTRG.100635.16"; exon_number "14";
chr2	StringTie	exon	135135265	135135319	1000	+	.	gene_id "MSTRG.100635"; transcript_id "MSTRG.100635.16"; exon_number "15";
chr2	StringTie	exon	135135564	135135932	1000	+	.	gene_id "MSTRG.100635"; transcript_id "MSTRG.100635.16"; exon_number "16";
chr2	StringTie	exon	135150369	135150506	1000	+	.	gene_id "MSTRG.100635"; transcript_id "MSTRG.100635.16"; exon_number "17";
chr2	StringTie	exon	135153649	135153876	1000	+	.	gene_id "MSTRG.100635"; transcript_id "MSTRG.100635.16"; exon_number "18";
chr2	StringTie	exon	135162555	135162638	1000	+	.	gene_id "MSTRG.100635"; transcript_id "MSTRG.100635.16"; exon_number "19";
chr2	StringTie	exon	135162748	135162851	1000	+	.	gene_id "MSTRG.100635"; transcript_id "MSTRG.100635.16"; exon_number "20";
chr2	StringTie	exon	135162986	135163101	1000	+	.	gene_id "MSTRG.100635"; transcript_id "MSTRG.100635.16"; exon_number "21";
chr2	StringTie	exon	135164594	135164696	1000	+	.	gene_id "MSTRG.100635"; transcript_id "MSTRG.100635.16"; exon_number "22";
chr2	StringTie	exon	135168545	135170710	1000	+	.	gene_id "MSTRG.100635"; transcript_id "MSTRG.100635.16"; exon_number "23";
chr2	StringTie	transcript	135082090	135186574	1000	+	.	gene_id "MSTRG.100635"; transcript_id "MSTRG.100635.17";
chr2	StringTie	exon	135082090	135082603	1000	+	.	gene_id "MSTRG.100635"; transcript_id "MSTRG.100635.17"; exon_number "1";
chr2	StringTie	exon	135089651	135089872	1000	+	.	gene_id "MSTRG.100635"; transcript_id "MSTRG.100635.17"; exon_number "2";
chr2	StringTie	exon	135090998	135091130	1000	+	.	gene_id "MSTRG.100635"; transcript_id "MSTRG.100635.17"; exon_number "3";
chr2	StringTie	exon	135093615	135093693	1000	+	.	gene_id "MSTRG.100635"; transcript_id "MSTRG.100635.17"; exon_number "4";
chr2	StringTie	exon	135113151	135113270	1000	+	.	gene_id "MSTRG.100635"; transcript_id "MSTRG.100635.17"; exon_number "5";
chr2	StringTie	exon	135115216	135115381	1000	+	.	gene_id "MSTRG.100635"; transcript_id "MSTRG.100635.17"; exon_number "6";
chr2	StringTie	exon	135120819	135120918	1000	+	.	gene_id "MSTRG.100635"; transcript_id "MSTRG.100635.17"; exon_number "7";
chr2	StringTie	exon	135124165	135124246	1000	+	.	gene_id "MSTRG.100635"; transcript_id "MSTRG.100635.17"; exon_number "8";
chr2	StringTie	exon	135126181	135126249	1000	+	.	gene_id "MSTRG.100635"; transcript_id "MSTRG.100635.17"; exon_number "9";
chr2	StringTie	exon	135126583	135126656	1000	+	.	gene_id "MSTRG.100635"; transcript_id "MSTRG.100635.17"; exon_number "10";
chr2	StringTie	exon	135129995	135130087	1000	+	.	gene_id "MSTRG.100635"; transcript_id "MSTRG.100635.17"; exon_number "11";
chr2	StringTie	exon	135130552	135130721	1000	+	.	gene_id "MSTRG.100635"; transcript_id "MSTRG.100635.17"; exon_number "12";
chr2	StringTie	exon	135132895	135132984	1000	+	.	gene_id "MSTRG.100635"; transcript_id "MSTRG.100635.17"; exon_number "13";
chr2	StringTie	exon	135133861	135134033	1000	+	.	gene_id "MSTRG.100635"; transcript_id "MSTRG.100635.17"; exon_number "14";
chr2	StringTie	exon	135135265	135135319	1000	+	.	gene_id "MSTRG.100635"; transcript_id "MSTRG.100635.17"; exon_number "15";
chr2	StringTie	exon	135135564	135135932	1000	+	.	gene_id "MSTRG.100635"; transcript_id "MSTRG.100635.17"; exon_number "16";
chr2	StringTie	exon	135150369	135150506	1000	+	.	gene_id "MSTRG.100635"; transcript_id "MSTRG.100635.17"; exon_number "17";
chr2	StringTie	exon	135153649	135153876	1000	+	.	gene_id "MSTRG.100635"; transcript_id "MSTRG.100635.17"; exon_number "18";
chr2	StringTie	exon	135162555	135162651	1000	+	.	gene_id "MSTRG.100635"; transcript_id "MSTRG.100635.17"; exon_number "19";
chr2	StringTie	exon	135162748	135162851	1000	+	.	gene_id "MSTRG.100635"; transcript_id "MSTRG.100635.17"; exon_number "20";
chr2	StringTie	exon	135162986	135163101	1000	+	.	gene_id "MSTRG.100635"; transcript_id "MSTRG.100635.17"; exon_number "21";
chr2	StringTie	exon	135164594	135164696	1000	+	.	gene_id "MSTRG.100635"; transcript_id "MSTRG.100635.17"; exon_number "22";
chr2	StringTie	exon	135168545	135168749	1000	+	.	gene_id "MSTRG.100635"; transcript_id "MSTRG.100635.17"; exon_number "23";
chr2	StringTie	exon	135175327	135175588	1000	+	.	gene_id "MSTRG.100635"; transcript_id "MSTRG.100635.17"; exon_number "24";
chr2	StringTie	exon	135176249	135186574	1000	+	.	gene_id "MSTRG.100635"; transcript_id "MSTRG.100635.17"; exon_number "25";
chr2	StringTie	transcript	135082405	135176729	1000	+	.	gene_id "MSTRG.100635"; transcript_id "MSTRG.100635.18";
chr2	StringTie	exon	135082405	135082603	1000	+	.	gene_id "MSTRG.100635"; transcript_id "MSTRG.100635.18"; exon_number "1";
chr2	StringTie	exon	135090998	135091130	1000	+	.	gene_id "MSTRG.100635"; transcript_id "MSTRG.100635.18"; exon_number "2";
chr2	StringTie	exon	135093615	135093693	1000	+	.	gene_id "MSTRG.100635"; transcript_id "MSTRG.100635.18"; exon_number "3";
chr2	StringTie	exon	135113151	135113270	1000	+	.	gene_id "MSTRG.100635"; transcript_id "MSTRG.100635.18"; exon_number "4";
chr2	StringTie	exon	135115216	135115381	1000	+	.	gene_id "MSTRG.100635"; transcript_id "MSTRG.100635.18"; exon_number "5";
chr2	StringTie	exon	135120819	135120918	1000	+	.	gene_id "MSTRG.100635"; transcript_id "MSTRG.100635.18"; exon_number "6";
chr2	StringTie	exon	135124165	135124246	1000	+	.	gene_id "MSTRG.100635"; transcript_id "MSTRG.100635.18"; exon_number "7";
chr2	StringTie	exon	135126181	135126249	1000	+	.	gene_id "MSTRG.100635"; transcript_id "MSTRG.100635.18"; exon_number "8";
chr2	StringTie	exon	135126583	135126656	1000	+	.	gene_id "MSTRG.100635"; transcript_id "MSTRG.100635.18"; exon_number "9";
chr2	StringTie	exon	135129995	135130087	1000	+	.	gene_id "MSTRG.100635"; transcript_id "MSTRG.100635.18"; exon_number "10";
chr2	StringTie	exon	135130552	135130721	1000	+	.	gene_id "MSTRG.100635"; transcript_id "MSTRG.100635.18"; exon_number "11";
chr2	StringTie	exon	135132895	135132984	1000	+	.	gene_id "MSTRG.100635"; transcript_id "MSTRG.100635.18"; exon_number "12";
chr2	StringTie	exon	135133861	135134033	1000	+	.	gene_id "MSTRG.100635"; transcript_id "MSTRG.100635.18"; exon_number "13";
chr2	StringTie	exon	135135265	135135319	1000	+	.	gene_id "MSTRG.100635"; transcript_id "MSTRG.100635.18"; exon_number "14";
chr2	StringTie	exon	135135564	135135932	1000	+	.	gene_id "MSTRG.100635"; transcript_id "MSTRG.100635.18"; exon_number "15";
chr2	StringTie	exon	135150369	135150506	1000	+	.	gene_id "MSTRG.100635"; transcript_id "MSTRG.100635.18"; exon_number "16";
chr2	StringTie	exon	135153649	135153876	1000	+	.	gene_id "MSTRG.100635"; transcript_id "MSTRG.100635.18"; exon_number "17";
chr2	StringTie	exon	135162579	135162651	1000	+	.	gene_id "MSTRG.100635"; transcript_id "MSTRG.100635.18"; exon_number "18";
chr2	StringTie	exon	135162748	135162851	1000	+	.	gene_id "MSTRG.100635"; transcript_id "MSTRG.100635.18"; exon_number "19";
chr2	StringTie	exon	135162986	135163101	1000	+	.	gene_id "MSTRG.100635"; transcript_id "MSTRG.100635.18"; exon_number "20";
chr2	StringTie	exon	135164594	135164696	1000	+	.	gene_id "MSTRG.100635"; transcript_id "MSTRG.100635.18"; exon_number "21";
chr2	StringTie	exon	135168545	135168749	1000	+	.	gene_id "MSTRG.100635"; transcript_id "MSTRG.100635.18"; exon_number "22";
chr2	StringTie	exon	135175327	135175588	1000	+	.	gene_id "MSTRG.100635"; transcript_id "MSTRG.100635.18"; exon_number "23";
chr2	StringTie	exon	135176249	135176729	1000	+	.	gene_id "MSTRG.100635"; transcript_id "MSTRG.100635.18"; exon_number "24";
chr2	StringTie	transcript	135082500	135175722	1000	+	.	gene_id "MSTRG.100635"; transcript_id "MSTRG.100635.19";
chr2	StringTie	exon	135082500	135082603	1000	+	.	gene_id "MSTRG.100635"; transcript_id "MSTRG.100635.19"; exon_number "1";
chr2	StringTie	exon	135090998	135091130	1000	+	.	gene_id "MSTRG.100635"; transcript_id "MSTRG.100635.19"; exon_number "2";
chr2	StringTie	exon	135093615	135093693	1000	+	.	gene_id "MSTRG.100635"; transcript_id "MSTRG.100635.19"; exon_number "3";
chr2	StringTie	exon	135113151	135113270	1000	+	.	gene_id "MSTRG.100635"; transcript_id "MSTRG.100635.19"; exon_number "4";
chr2	StringTie	exon	135115216	135115381	1000	+	.	gene_id "MSTRG.100635"; transcript_id "MSTRG.100635.19"; exon_number "5";
chr2	StringTie	exon	135120819	135120918	1000	+	.	gene_id "MSTRG.100635"; transcript_id "MSTRG.100635.19"; exon_number "6";
chr2	StringTie	exon	135124165	135124246	1000	+	.	gene_id "MSTRG.100635"; transcript_id "MSTRG.100635.19"; exon_number "7";
chr2	StringTie	exon	135126181	135126249	1000	+	.	gene_id "MSTRG.100635"; transcript_id "MSTRG.100635.19"; exon_number "8";
chr2	StringTie	exon	135126583	135126656	1000	+	.	gene_id "MSTRG.100635"; transcript_id "MSTRG.100635.19"; exon_number "9";
chr2	StringTie	exon	135127526	135127662	1000	+	.	gene_id "MSTRG.100635"; transcript_id "MSTRG.100635.19"; exon_number "10";
chr2	StringTie	exon	135129995	135130087	1000	+	.	gene_id "MSTRG.100635"; transcript_id "MSTRG.100635.19"; exon_number "11";
chr2	StringTie	exon	135130552	135130721	1000	+	.	gene_id "MSTRG.100635"; transcript_id "MSTRG.100635.19"; exon_number "12";
chr2	StringTie	exon	135132895	135132984	1000	+	.	gene_id "MSTRG.100635"; transcript_id "MSTRG.100635.19"; exon_number "13";
chr2	StringTie	exon	135133861	135134033	1000	+	.	gene_id "MSTRG.100635"; transcript_id "MSTRG.100635.19"; exon_number "14";
chr2	StringTie	exon	135135265	135135319	1000	+	.	gene_id "MSTRG.100635"; transcript_id "MSTRG.100635.19"; exon_number "15";
chr2	StringTie	exon	135135564	135135932	1000	+	.	gene_id "MSTRG.100635"; transcript_id "MSTRG.100635.19"; exon_number "16";
chr2	StringTie	exon	135150369	135150506	1000	+	.	gene_id "MSTRG.100635"; transcript_id "MSTRG.100635.19"; exon_number "17";
chr2	StringTie	exon	135153649	135153876	1000	+	.	gene_id "MSTRG.100635"; transcript_id "MSTRG.100635.19"; exon_number "18";
chr2	StringTie	exon	135162555	135162651	1000	+	.	gene_id "MSTRG.100635"; transcript_id "MSTRG.100635.19"; exon_number "19";
chr2	StringTie	exon	135162748	135162851	1000	+	.	gene_id "MSTRG.100635"; transcript_id "MSTRG.100635.19"; exon_number "20";
chr2	StringTie	exon	135162986	135163101	1000	+	.	gene_id "MSTRG.100635"; transcript_id "MSTRG.100635.19"; exon_number "21";
chr2	StringTie	exon	135164594	135164696	1000	+	.	gene_id "MSTRG.100635"; transcript_id "MSTRG.100635.19"; exon_number "22";
chr2	StringTie	exon	135168545	135168749	1000	+	.	gene_id "MSTRG.100635"; transcript_id "MSTRG.100635.19"; exon_number "23";
chr2	StringTie	exon	135175327	135175722	1000	+	.	gene_id "MSTRG.100635"; transcript_id "MSTRG.100635.19"; exon_number "24";
chr2	StringTie	transcript	135052168	135184274	1000	+	.	gene_id "MSTRG.100635"; transcript_id "MSTRG.100635.2";
chr2	StringTie	exon	135052168	135052325	1000	+	.	gene_id "MSTRG.100635"; transcript_id "MSTRG.100635.2"; exon_number "1";
chr2	StringTie	exon	135052430	135052485	1000	+	.	gene_id "MSTRG.100635"; transcript_id "MSTRG.100635.2"; exon_number "2";
chr2	StringTie	exon	135058011	135058086	1000	+	.	gene_id "MSTRG.100635"; transcript_id "MSTRG.100635.2"; exon_number "3";
chr2	StringTie	exon	135060281	135064060	1000	+	.	gene_id "MSTRG.100635"; transcript_id "MSTRG.100635.2"; exon_number "4";
chr2	StringTie	exon	135090998	135091130	1000	+	.	gene_id "MSTRG.100635"; transcript_id "MSTRG.100635.2"; exon_number "5";
chr2	StringTie	exon	135093615	135093693	1000	+	.	gene_id "MSTRG.100635"; transcript_id "MSTRG.100635.2"; exon_number "6";
chr2	StringTie	exon	135113151	135113270	1000	+	.	gene_id "MSTRG.100635"; transcript_id "MSTRG.100635.2"; exon_number "7";
chr2	StringTie	exon	135115216	135115381	1000	+	.	gene_id "MSTRG.100635"; transcript_id "MSTRG.100635.2"; exon_number "8";
chr2	StringTie	exon	135120819	135120918	1000	+	.	gene_id "MSTRG.100635"; transcript_id "MSTRG.100635.2"; exon_number "9";
chr2	StringTie	exon	135124165	135124246	1000	+	.	gene_id "MSTRG.100635"; transcript_id "MSTRG.100635.2"; exon_number "10";
chr2	StringTie	exon	135126181	135126249	1000	+	.	gene_id "MSTRG.100635"; transcript_id "MSTRG.100635.2"; exon_number "11";
chr2	StringTie	exon	135126583	135126656	1000	+	.	gene_id "MSTRG.100635"; transcript_id "MSTRG.100635.2"; exon_number "12";
chr2	StringTie	exon	135129995	135130087	1000	+	.	gene_id "MSTRG.100635"; transcript_id "MSTRG.100635.2"; exon_number "13";
chr2	StringTie	exon	135130552	135130721	1000	+	.	gene_id "MSTRG.100635"; transcript_id "MSTRG.100635.2"; exon_number "14";
chr2	StringTie	exon	135132895	135132984	1000	+	.	gene_id "MSTRG.100635"; transcript_id "MSTRG.100635.2"; exon_number "15";
chr2	StringTie	exon	135133861	135134033	1000	+	.	gene_id "MSTRG.100635"; transcript_id "MSTRG.100635.2"; exon_number "16";
chr2	StringTie	exon	135135265	135135319	1000	+	.	gene_id "MSTRG.100635"; transcript_id "MSTRG.100635.2"; exon_number "17";
chr2	StringTie	exon	135135564	135135932	1000	+	.	gene_id "MSTRG.100635"; transcript_id "MSTRG.100635.2"; exon_number "18";
chr2	StringTie	exon	135150369	135150506	1000	+	.	gene_id "MSTRG.100635"; transcript_id "MSTRG.100635.2"; exon_number "19";
chr2	StringTie	exon	135153649	135153876	1000	+	.	gene_id "MSTRG.100635"; transcript_id "MSTRG.100635.2"; exon_number "20";
chr2	StringTie	exon	135162555	135162651	1000	+	.	gene_id "MSTRG.100635"; transcript_id "MSTRG.100635.2"; exon_number "21";
chr2	StringTie	exon	135162748	135162851	1000	+	.	gene_id "MSTRG.100635"; transcript_id "MSTRG.100635.2"; exon_number "22";
chr2	StringTie	exon	135162986	135163101	1000	+	.	gene_id "MSTRG.100635"; transcript_id "MSTRG.100635.2"; exon_number "23";
chr2	StringTie	exon	135164594	135164696	1000	+	.	gene_id "MSTRG.100635"; transcript_id "MSTRG.100635.2"; exon_number "24";
chr2	StringTie	exon	135168545	135168749	1000	+	.	gene_id "MSTRG.100635"; transcript_id "MSTRG.100635.2"; exon_number "25";
chr2	StringTie	exon	135175327	135175588	1000	+	.	gene_id "MSTRG.100635"; transcript_id "MSTRG.100635.2"; exon_number "26";
chr2	StringTie	exon	135176249	135184274	1000	+	.	gene_id "MSTRG.100635"; transcript_id "MSTRG.100635.2"; exon_number "27";
chr2	StringTie	transcript	135082573	135176591	1000	+	.	gene_id "MSTRG.100635"; transcript_id "MSTRG.100635.20";
chr2	StringTie	exon	135082573	135082603	1000	+	.	gene_id "MSTRG.100635"; transcript_id "MSTRG.100635.20"; exon_number "1";
chr2	StringTie	exon	135089651	135089872	1000	+	.	gene_id "MSTRG.100635"; transcript_id "MSTRG.100635.20"; exon_number "2";
chr2	StringTie	exon	135090998	135091130	1000	+	.	gene_id "MSTRG.100635"; transcript_id "MSTRG.100635.20"; exon_number "3";
chr2	StringTie	exon	135093615	135093693	1000	+	.	gene_id "MSTRG.100635"; transcript_id "MSTRG.100635.20"; exon_number "4";
chr2	StringTie	exon	135113151	135113270	1000	+	.	gene_id "MSTRG.100635"; transcript_id "MSTRG.100635.20"; exon_number "5";
chr2	StringTie	exon	135115216	135115381	1000	+	.	gene_id "MSTRG.100635"; transcript_id "MSTRG.100635.20"; exon_number "6";
chr2	StringTie	exon	135120819	135120918	1000	+	.	gene_id "MSTRG.100635"; transcript_id "MSTRG.100635.20"; exon_number "7";
chr2	StringTie	exon	135124165	135124246	1000	+	.	gene_id "MSTRG.100635"; transcript_id "MSTRG.100635.20"; exon_number "8";
chr2	StringTie	exon	135126181	135126249	1000	+	.	gene_id "MSTRG.100635"; transcript_id "MSTRG.100635.20"; exon_number "9";
chr2	StringTie	exon	135126583	135126656	1000	+	.	gene_id "MSTRG.100635"; transcript_id "MSTRG.100635.20"; exon_number "10";
chr2	StringTie	exon	135129995	135130087	1000	+	.	gene_id "MSTRG.100635"; transcript_id "MSTRG.100635.20"; exon_number "11";
chr2	StringTie	exon	135130552	135130721	1000	+	.	gene_id "MSTRG.100635"; transcript_id "MSTRG.100635.20"; exon_number "12";
chr2	StringTie	exon	135132895	135132984	1000	+	.	gene_id "MSTRG.100635"; transcript_id "MSTRG.100635.20"; exon_number "13";
chr2	StringTie	exon	135133861	135134033	1000	+	.	gene_id "MSTRG.100635"; transcript_id "MSTRG.100635.20"; exon_number "14";
chr2	StringTie	exon	135135265	135135319	1000	+	.	gene_id "MSTRG.100635"; transcript_id "MSTRG.100635.20"; exon_number "15";
chr2	StringTie	exon	135135564	135135932	1000	+	.	gene_id "MSTRG.100635"; transcript_id "MSTRG.100635.20"; exon_number "16";
chr2	StringTie	exon	135150369	135150506	1000	+	.	gene_id "MSTRG.100635"; transcript_id "MSTRG.100635.20"; exon_number "17";
chr2	StringTie	exon	135153649	135153876	1000	+	.	gene_id "MSTRG.100635"; transcript_id "MSTRG.100635.20"; exon_number "18";
chr2	StringTie	exon	135162555	135162651	1000	+	.	gene_id "MSTRG.100635"; transcript_id "MSTRG.100635.20"; exon_number "19";
chr2	StringTie	exon	135162748	135162851	1000	+	.	gene_id "MSTRG.100635"; transcript_id "MSTRG.100635.20"; exon_number "20";
chr2	StringTie	exon	135162986	135163101	1000	+	.	gene_id "MSTRG.100635"; transcript_id "MSTRG.100635.20"; exon_number "21";
chr2	StringTie	exon	135164594	135164696	1000	+	.	gene_id "MSTRG.100635"; transcript_id "MSTRG.100635.20"; exon_number "22";
chr2	StringTie	exon	135168545	135173120	1000	+	.	gene_id "MSTRG.100635"; transcript_id "MSTRG.100635.20"; exon_number "23";
chr2	StringTie	exon	135175327	135175588	1000	+	.	gene_id "MSTRG.100635"; transcript_id "MSTRG.100635.20"; exon_number "24";
chr2	StringTie	exon	135176249	135176591	1000	+	.	gene_id "MSTRG.100635"; transcript_id "MSTRG.100635.20"; exon_number "25";
chr2	StringTie	transcript	135083826	135184415	1000	+	.	gene_id "MSTRG.100635"; transcript_id "MSTRG.100635.21";
chr2	StringTie	exon	135083826	135089872	1000	+	.	gene_id "MSTRG.100635"; transcript_id "MSTRG.100635.21"; exon_number "1";
chr2	StringTie	exon	135090998	135091130	1000	+	.	gene_id "MSTRG.100635"; transcript_id "MSTRG.100635.21"; exon_number "2";
chr2	StringTie	exon	135093615	135093693	1000	+	.	gene_id "MSTRG.100635"; transcript_id "MSTRG.100635.21"; exon_number "3";
chr2	StringTie	exon	135113151	135113270	1000	+	.	gene_id "MSTRG.100635"; transcript_id "MSTRG.100635.21"; exon_number "4";
chr2	StringTie	exon	135115216	135115381	1000	+	.	gene_id "MSTRG.100635"; transcript_id "MSTRG.100635.21"; exon_number "5";
chr2	StringTie	exon	135120819	135120918	1000	+	.	gene_id "MSTRG.100635"; transcript_id "MSTRG.100635.21"; exon_number "6";
chr2	StringTie	exon	135124165	135124246	1000	+	.	gene_id "MSTRG.100635"; transcript_id "MSTRG.100635.21"; exon_number "7";
chr2	StringTie	exon	135126181	135126249	1000	+	.	gene_id "MSTRG.100635"; transcript_id "MSTRG.100635.21"; exon_number "8";
chr2	StringTie	exon	135126583	135126656	1000	+	.	gene_id "MSTRG.100635"; transcript_id "MSTRG.100635.21"; exon_number "9";
chr2	StringTie	exon	135129995	135130087	1000	+	.	gene_id "MSTRG.100635"; transcript_id "MSTRG.100635.21"; exon_number "10";
chr2	StringTie	exon	135130552	135130721	1000	+	.	gene_id "MSTRG.100635"; transcript_id "MSTRG.100635.21"; exon_number "11";
chr2	StringTie	exon	135132895	135132984	1000	+	.	gene_id "MSTRG.100635"; transcript_id "MSTRG.100635.21"; exon_number "12";
chr2	StringTie	exon	135133861	135134033	1000	+	.	gene_id "MSTRG.100635"; transcript_id "MSTRG.100635.21"; exon_number "13";
chr2	StringTie	exon	135135265	135135319	1000	+	.	gene_id "MSTRG.100635"; transcript_id "MSTRG.100635.21"; exon_number "14";
chr2	StringTie	exon	135135564	135135932	1000	+	.	gene_id "MSTRG.100635"; transcript_id "MSTRG.100635.21"; exon_number "15";
chr2	StringTie	exon	135150369	135150506	1000	+	.	gene_id "MSTRG.100635"; transcript_id "MSTRG.100635.21"; exon_number "16";
chr2	StringTie	exon	135153649	135153876	1000	+	.	gene_id "MSTRG.100635"; transcript_id "MSTRG.100635.21"; exon_number "17";
chr2	StringTie	exon	135162555	135162651	1000	+	.	gene_id "MSTRG.100635"; transcript_id "MSTRG.100635.21"; exon_number "18";
chr2	StringTie	exon	135162748	135162851	1000	+	.	gene_id "MSTRG.100635"; transcript_id "MSTRG.100635.21"; exon_number "19";
chr2	StringTie	exon	135162986	135163101	1000	+	.	gene_id "MSTRG.100635"; transcript_id "MSTRG.100635.21"; exon_number "20";
chr2	StringTie	exon	135164594	135164696	1000	+	.	gene_id "MSTRG.100635"; transcript_id "MSTRG.100635.21"; exon_number "21";
chr2	StringTie	exon	135168545	135168749	1000	+	.	gene_id "MSTRG.100635"; transcript_id "MSTRG.100635.21"; exon_number "22";
chr2	StringTie	exon	135169734	135169848	1000	+	.	gene_id "MSTRG.100635"; transcript_id "MSTRG.100635.21"; exon_number "23";
chr2	StringTie	exon	135175327	135175588	1000	+	.	gene_id "MSTRG.100635"; transcript_id "MSTRG.100635.21"; exon_number "24";
chr2	StringTie	exon	135176249	135176443	1000	+	.	gene_id "MSTRG.100635"; transcript_id "MSTRG.100635.21"; exon_number "25";
chr2	StringTie	exon	135183209	135184415	1000	+	.	gene_id "MSTRG.100635"; transcript_id "MSTRG.100635.21"; exon_number "26";
chr2	StringTie	transcript	135085809	135170679	1000	+	.	gene_id "MSTRG.100635"; transcript_id "MSTRG.100635.22";
chr2	StringTie	exon	135085809	135085936	1000	+	.	gene_id "MSTRG.100635"; transcript_id "MSTRG.100635.22"; exon_number "1";
chr2	StringTie	exon	135090998	135091130	1000	+	.	gene_id "MSTRG.100635"; transcript_id "MSTRG.100635.22"; exon_number "2";
chr2	StringTie	exon	135093615	135093693	1000	+	.	gene_id "MSTRG.100635"; transcript_id "MSTRG.100635.22"; exon_number "3";
chr2	StringTie	exon	135113151	135113270	1000	+	.	gene_id "MSTRG.100635"; transcript_id "MSTRG.100635.22"; exon_number "4";
chr2	StringTie	exon	135115216	135115381	1000	+	.	gene_id "MSTRG.100635"; transcript_id "MSTRG.100635.22"; exon_number "5";
chr2	StringTie	exon	135120819	135120918	1000	+	.	gene_id "MSTRG.100635"; transcript_id "MSTRG.100635.22"; exon_number "6";
chr2	StringTie	exon	135124165	135124246	1000	+	.	gene_id "MSTRG.100635"; transcript_id "MSTRG.100635.22"; exon_number "7";
chr2	StringTie	exon	135126181	135126249	1000	+	.	gene_id "MSTRG.100635"; transcript_id "MSTRG.100635.22"; exon_number "8";
chr2	StringTie	exon	135126583	135126656	1000	+	.	gene_id "MSTRG.100635"; transcript_id "MSTRG.100635.22"; exon_number "9";
chr2	StringTie	exon	135129995	135130087	1000	+	.	gene_id "MSTRG.100635"; transcript_id "MSTRG.100635.22"; exon_number "10";
chr2	StringTie	exon	135130552	135130721	1000	+	.	gene_id "MSTRG.100635"; transcript_id "MSTRG.100635.22"; exon_number "11";
chr2	StringTie	exon	135132895	135132984	1000	+	.	gene_id "MSTRG.100635"; transcript_id "MSTRG.100635.22"; exon_number "12";
chr2	StringTie	exon	135133861	135134033	1000	+	.	gene_id "MSTRG.100635"; transcript_id "MSTRG.100635.22"; exon_number "13";
chr2	StringTie	exon	135135265	135135319	1000	+	.	gene_id "MSTRG.100635"; transcript_id "MSTRG.100635.22"; exon_number "14";
chr2	StringTie	exon	135135564	135135932	1000	+	.	gene_id "MSTRG.100635"; transcript_id "MSTRG.100635.22"; exon_number "15";
chr2	StringTie	exon	135150369	135150506	1000	+	.	gene_id "MSTRG.100635"; transcript_id "MSTRG.100635.22"; exon_number "16";
chr2	StringTie	exon	135153649	135153876	1000	+	.	gene_id "MSTRG.100635"; transcript_id "MSTRG.100635.22"; exon_number "17";
chr2	StringTie	exon	135162555	135162651	1000	+	.	gene_id "MSTRG.100635"; transcript_id "MSTRG.100635.22"; exon_number "18";
chr2	StringTie	exon	135162748	135162851	1000	+	.	gene_id "MSTRG.100635"; transcript_id "MSTRG.100635.22"; exon_number "19";
chr2	StringTie	exon	135162986	135163101	1000	+	.	gene_id "MSTRG.100635"; transcript_id "MSTRG.100635.22"; exon_number "20";
chr2	StringTie	exon	135164594	135164696	1000	+	.	gene_id "MSTRG.100635"; transcript_id "MSTRG.100635.22"; exon_number "21";
chr2	StringTie	exon	135168545	135170679	1000	+	.	gene_id "MSTRG.100635"; transcript_id "MSTRG.100635.22"; exon_number "22";
chr2	StringTie	transcript	135087001	135170723	1000	+	.	gene_id "MSTRG.100635"; transcript_id "MSTRG.100635.23";
chr2	StringTie	exon	135087001	135087223	1000	+	.	gene_id "MSTRG.100635"; transcript_id "MSTRG.100635.23"; exon_number "1";
chr2	StringTie	exon	135090998	135091130	1000	+	.	gene_id "MSTRG.100635"; transcript_id "MSTRG.100635.23"; exon_number "2";
chr2	StringTie	exon	135093615	135093693	1000	+	.	gene_id "MSTRG.100635"; transcript_id "MSTRG.100635.23"; exon_number "3";
chr2	StringTie	exon	135113151	135113270	1000	+	.	gene_id "MSTRG.100635"; transcript_id "MSTRG.100635.23"; exon_number "4";
chr2	StringTie	exon	135115216	135115381	1000	+	.	gene_id "MSTRG.100635"; transcript_id "MSTRG.100635.23"; exon_number "5";
chr2	StringTie	exon	135120819	135120918	1000	+	.	gene_id "MSTRG.100635"; transcript_id "MSTRG.100635.23"; exon_number "6";
chr2	StringTie	exon	135124165	135124246	1000	+	.	gene_id "MSTRG.100635"; transcript_id "MSTRG.100635.23"; exon_number "7";
chr2	StringTie	exon	135126181	135126249	1000	+	.	gene_id "MSTRG.100635"; transcript_id "MSTRG.100635.23"; exon_number "8";
chr2	StringTie	exon	135126583	135126656	1000	+	.	gene_id "MSTRG.100635"; transcript_id "MSTRG.100635.23"; exon_number "9";
chr2	StringTie	exon	135129995	135130087	1000	+	.	gene_id "MSTRG.100635"; transcript_id "MSTRG.100635.23"; exon_number "10";
chr2	StringTie	exon	135130552	135130721	1000	+	.	gene_id "MSTRG.100635"; transcript_id "MSTRG.100635.23"; exon_number "11";
chr2	StringTie	exon	135132895	135132984	1000	+	.	gene_id "MSTRG.100635"; transcript_id "MSTRG.100635.23"; exon_number "12";
chr2	StringTie	exon	135133861	135134033	1000	+	.	gene_id "MSTRG.100635"; transcript_id "MSTRG.100635.23"; exon_number "13";
chr2	StringTie	exon	135135265	135135319	1000	+	.	gene_id "MSTRG.100635"; transcript_id "MSTRG.100635.23"; exon_number "14";
chr2	StringTie	exon	135135564	135135932	1000	+	.	gene_id "MSTRG.100635"; transcript_id "MSTRG.100635.23"; exon_number "15";
chr2	StringTie	exon	135150369	135150506	1000	+	.	gene_id "MSTRG.100635"; transcript_id "MSTRG.100635.23"; exon_number "16";
chr2	StringTie	exon	135153649	135153876	1000	+	.	gene_id "MSTRG.100635"; transcript_id "MSTRG.100635.23"; exon_number "17";
chr2	StringTie	exon	135162555	135162651	1000	+	.	gene_id "MSTRG.100635"; transcript_id "MSTRG.100635.23"; exon_number "18";
chr2	StringTie	exon	135162748	135162851	1000	+	.	gene_id "MSTRG.100635"; transcript_id "MSTRG.100635.23"; exon_number "19";
chr2	StringTie	exon	135162986	135163101	1000	+	.	gene_id "MSTRG.100635"; transcript_id "MSTRG.100635.23"; exon_number "20";
chr2	StringTie	exon	135164594	135164696	1000	+	.	gene_id "MSTRG.100635"; transcript_id "MSTRG.100635.23"; exon_number "21";
chr2	StringTie	exon	135168545	135170723	1000	+	.	gene_id "MSTRG.100635"; transcript_id "MSTRG.100635.23"; exon_number "22";
chr2	StringTie	transcript	135087113	135170945	1000	+	.	gene_id "MSTRG.100635"; transcript_id "MSTRG.100635.24";
chr2	StringTie	exon	135087113	135087223	1000	+	.	gene_id "MSTRG.100635"; transcript_id "MSTRG.100635.24"; exon_number "1";
chr2	StringTie	exon	135089651	135089872	1000	+	.	gene_id "MSTRG.100635"; transcript_id "MSTRG.100635.24"; exon_number "2";
chr2	StringTie	exon	135090998	135091130	1000	+	.	gene_id "MSTRG.100635"; transcript_id "MSTRG.100635.24"; exon_number "3";
chr2	StringTie	exon	135093615	135093693	1000	+	.	gene_id "MSTRG.100635"; transcript_id "MSTRG.100635.24"; exon_number "4";
chr2	StringTie	exon	135113151	135113270	1000	+	.	gene_id "MSTRG.100635"; transcript_id "MSTRG.100635.24"; exon_number "5";
chr2	StringTie	exon	135115216	135115381	1000	+	.	gene_id "MSTRG.100635"; transcript_id "MSTRG.100635.24"; exon_number "6";
chr2	StringTie	exon	135120819	135120918	1000	+	.	gene_id "MSTRG.100635"; transcript_id "MSTRG.100635.24"; exon_number "7";
chr2	StringTie	exon	135124165	135124246	1000	+	.	gene_id "MSTRG.100635"; transcript_id "MSTRG.100635.24"; exon_number "8";
chr2	StringTie	exon	135126181	135126249	1000	+	.	gene_id "MSTRG.100635"; transcript_id "MSTRG.100635.24"; exon_number "9";
chr2	StringTie	exon	135126583	135126656	1000	+	.	gene_id "MSTRG.100635"; transcript_id "MSTRG.100635.24"; exon_number "10";
chr2	StringTie	exon	135129995	135130087	1000	+	.	gene_id "MSTRG.100635"; transcript_id "MSTRG.100635.24"; exon_number "11";
chr2	StringTie	exon	135130552	135130721	1000	+	.	gene_id "MSTRG.100635"; transcript_id "MSTRG.100635.24"; exon_number "12";
chr2	StringTie	exon	135132895	135132984	1000	+	.	gene_id "MSTRG.100635"; transcript_id "MSTRG.100635.24"; exon_number "13";
chr2	StringTie	exon	135133861	135134033	1000	+	.	gene_id "MSTRG.100635"; transcript_id "MSTRG.100635.24"; exon_number "14";
chr2	StringTie	exon	135135265	135135319	1000	+	.	gene_id "MSTRG.100635"; transcript_id "MSTRG.100635.24"; exon_number "15";
chr2	StringTie	exon	135135564	135135932	1000	+	.	gene_id "MSTRG.100635"; transcript_id "MSTRG.100635.24"; exon_number "16";
chr2	StringTie	exon	135150369	135150506	1000	+	.	gene_id "MSTRG.100635"; transcript_id "MSTRG.100635.24"; exon_number "17";
chr2	StringTie	exon	135153649	135153876	1000	+	.	gene_id "MSTRG.100635"; transcript_id "MSTRG.100635.24"; exon_number "18";
chr2	StringTie	exon	135162555	135162651	1000	+	.	gene_id "MSTRG.100635"; transcript_id "MSTRG.100635.24"; exon_number "19";
chr2	StringTie	exon	135162748	135162851	1000	+	.	gene_id "MSTRG.100635"; transcript_id "MSTRG.100635.24"; exon_number "20";
chr2	StringTie	exon	135162986	135163101	1000	+	.	gene_id "MSTRG.100635"; transcript_id "MSTRG.100635.24"; exon_number "21";
chr2	StringTie	exon	135164594	135164696	1000	+	.	gene_id "MSTRG.100635"; transcript_id "MSTRG.100635.24"; exon_number "22";
chr2	StringTie	exon	135168545	135170945	1000	+	.	gene_id "MSTRG.100635"; transcript_id "MSTRG.100635.24"; exon_number "23";
chr2	StringTie	transcript	135089633	135170818	1000	+	.	gene_id "MSTRG.100635"; transcript_id "MSTRG.100635.25";
chr2	StringTie	exon	135089633	135089872	1000	+	.	gene_id "MSTRG.100635"; transcript_id "MSTRG.100635.25"; exon_number "1";
chr2	StringTie	exon	135090998	135091130	1000	+	.	gene_id "MSTRG.100635"; transcript_id "MSTRG.100635.25"; exon_number "2";
chr2	StringTie	exon	135093615	135093693	1000	+	.	gene_id "MSTRG.100635"; transcript_id "MSTRG.100635.25"; exon_number "3";
chr2	StringTie	exon	135113151	135113270	1000	+	.	gene_id "MSTRG.100635"; transcript_id "MSTRG.100635.25"; exon_number "4";
chr2	StringTie	exon	135115216	135115381	1000	+	.	gene_id "MSTRG.100635"; transcript_id "MSTRG.100635.25"; exon_number "5";
chr2	StringTie	exon	135120819	135120918	1000	+	.	gene_id "MSTRG.100635"; transcript_id "MSTRG.100635.25"; exon_number "6";
chr2	StringTie	exon	135126181	135126249	1000	+	.	gene_id "MSTRG.100635"; transcript_id "MSTRG.100635.25"; exon_number "7";
chr2	StringTie	exon	135126583	135126656	1000	+	.	gene_id "MSTRG.100635"; transcript_id "MSTRG.100635.25"; exon_number "8";
chr2	StringTie	exon	135129995	135130087	1000	+	.	gene_id "MSTRG.100635"; transcript_id "MSTRG.100635.25"; exon_number "9";
chr2	StringTie	exon	135130552	135130721	1000	+	.	gene_id "MSTRG.100635"; transcript_id "MSTRG.100635.25"; exon_number "10";
chr2	StringTie	exon	135132895	135132984	1000	+	.	gene_id "MSTRG.100635"; transcript_id "MSTRG.100635.25"; exon_number "11";
chr2	StringTie	exon	135133861	135134033	1000	+	.	gene_id "MSTRG.100635"; transcript_id "MSTRG.100635.25"; exon_number "12";
chr2	StringTie	exon	135135265	135135319	1000	+	.	gene_id "MSTRG.100635"; transcript_id "MSTRG.100635.25"; exon_number "13";
chr2	StringTie	exon	135135564	135135932	1000	+	.	gene_id "MSTRG.100635"; transcript_id "MSTRG.100635.25"; exon_number "14";
chr2	StringTie	exon	135150369	135150506	1000	+	.	gene_id "MSTRG.100635"; transcript_id "MSTRG.100635.25"; exon_number "15";
chr2	StringTie	exon	135153649	135153876	1000	+	.	gene_id "MSTRG.100635"; transcript_id "MSTRG.100635.25"; exon_number "16";
chr2	StringTie	exon	135162555	135162651	1000	+	.	gene_id "MSTRG.100635"; transcript_id "MSTRG.100635.25"; exon_number "17";
chr2	StringTie	exon	135162748	135162851	1000	+	.	gene_id "MSTRG.100635"; transcript_id "MSTRG.100635.25"; exon_number "18";
chr2	StringTie	exon	135162986	135163101	1000	+	.	gene_id "MSTRG.100635"; transcript_id "MSTRG.100635.25"; exon_number "19";
chr2	StringTie	exon	135164594	135164696	1000	+	.	gene_id "MSTRG.100635"; transcript_id "MSTRG.100635.25"; exon_number "20";
chr2	StringTie	exon	135168545	135170818	1000	+	.	gene_id "MSTRG.100635"; transcript_id "MSTRG.100635.25"; exon_number "21";
chr2	StringTie	transcript	135090851	135170710	1000	+	.	gene_id "MSTRG.100635"; transcript_id "MSTRG.100635.28";
chr2	StringTie	exon	135090851	135091130	1000	+	.	gene_id "MSTRG.100635"; transcript_id "MSTRG.100635.28"; exon_number "1";
chr2	StringTie	exon	135093615	135093693	1000	+	.	gene_id "MSTRG.100635"; transcript_id "MSTRG.100635.28"; exon_number "2";
chr2	StringTie	exon	135113151	135113270	1000	+	.	gene_id "MSTRG.100635"; transcript_id "MSTRG.100635.28"; exon_number "3";
chr2	StringTie	exon	135115216	135115381	1000	+	.	gene_id "MSTRG.100635"; transcript_id "MSTRG.100635.28"; exon_number "4";
chr2	StringTie	exon	135120819	135120918	1000	+	.	gene_id "MSTRG.100635"; transcript_id "MSTRG.100635.28"; exon_number "5";
chr2	StringTie	exon	135124165	135124246	1000	+	.	gene_id "MSTRG.100635"; transcript_id "MSTRG.100635.28"; exon_number "6";
chr2	StringTie	exon	135126181	135126249	1000	+	.	gene_id "MSTRG.100635"; transcript_id "MSTRG.100635.28"; exon_number "7";
chr2	StringTie	exon	135126583	135126656	1000	+	.	gene_id "MSTRG.100635"; transcript_id "MSTRG.100635.28"; exon_number "8";
chr2	StringTie	exon	135129995	135130087	1000	+	.	gene_id "MSTRG.100635"; transcript_id "MSTRG.100635.28"; exon_number "9";
chr2	StringTie	exon	135130552	135130721	1000	+	.	gene_id "MSTRG.100635"; transcript_id "MSTRG.100635.28"; exon_number "10";
chr2	StringTie	exon	135132895	135132984	1000	+	.	gene_id "MSTRG.100635"; transcript_id "MSTRG.100635.28"; exon_number "11";
chr2	StringTie	exon	135133861	135134033	1000	+	.	gene_id "MSTRG.100635"; transcript_id "MSTRG.100635.28"; exon_number "12";
chr2	StringTie	exon	135135270	135135319	1000	+	.	gene_id "MSTRG.100635"; transcript_id "MSTRG.100635.28"; exon_number "13";
chr2	StringTie	exon	135135564	135135932	1000	+	.	gene_id "MSTRG.100635"; transcript_id "MSTRG.100635.28"; exon_number "14";
chr2	StringTie	exon	135150369	135150506	1000	+	.	gene_id "MSTRG.100635"; transcript_id "MSTRG.100635.28"; exon_number "15";
chr2	StringTie	exon	135153649	135153876	1000	+	.	gene_id "MSTRG.100635"; transcript_id "MSTRG.100635.28"; exon_number "16";
chr2	StringTie	exon	135162555	135162651	1000	+	.	gene_id "MSTRG.100635"; transcript_id "MSTRG.100635.28"; exon_number "17";
chr2	StringTie	exon	135162748	135162851	1000	+	.	gene_id "MSTRG.100635"; transcript_id "MSTRG.100635.28"; exon_number "18";
chr2	StringTie	exon	135162986	135163101	1000	+	.	gene_id "MSTRG.100635"; transcript_id "MSTRG.100635.28"; exon_number "19";
chr2	StringTie	exon	135164594	135164696	1000	+	.	gene_id "MSTRG.100635"; transcript_id "MSTRG.100635.28"; exon_number "20";
chr2	StringTie	exon	135168545	135170710	1000	+	.	gene_id "MSTRG.100635"; transcript_id "MSTRG.100635.28"; exon_number "21";
chr2	StringTie	transcript	135052217	135183515	1000	+	.	gene_id "MSTRG.100635"; transcript_id "MSTRG.100635.3";
chr2	StringTie	exon	135052217	135052325	1000	+	.	gene_id "MSTRG.100635"; transcript_id "MSTRG.100635.3"; exon_number "1";
chr2	StringTie	exon	135052430	135052485	1000	+	.	gene_id "MSTRG.100635"; transcript_id "MSTRG.100635.3"; exon_number "2";
chr2	StringTie	exon	135058011	135058086	1000	+	.	gene_id "MSTRG.100635"; transcript_id "MSTRG.100635.3"; exon_number "3";
chr2	StringTie	exon	135090998	135091130	1000	+	.	gene_id "MSTRG.100635"; transcript_id "MSTRG.100635.3"; exon_number "4";
chr2	StringTie	exon	135093615	135093693	1000	+	.	gene_id "MSTRG.100635"; transcript_id "MSTRG.100635.3"; exon_number "5";
chr2	StringTie	exon	135113151	135113270	1000	+	.	gene_id "MSTRG.100635"; transcript_id "MSTRG.100635.3"; exon_number "6";
chr2	StringTie	exon	135115216	135115381	1000	+	.	gene_id "MSTRG.100635"; transcript_id "MSTRG.100635.3"; exon_number "7";
chr2	StringTie	exon	135120819	135120918	1000	+	.	gene_id "MSTRG.100635"; transcript_id "MSTRG.100635.3"; exon_number "8";
chr2	StringTie	exon	135124165	135124246	1000	+	.	gene_id "MSTRG.100635"; transcript_id "MSTRG.100635.3"; exon_number "9";
chr2	StringTie	exon	135126181	135126249	1000	+	.	gene_id "MSTRG.100635"; transcript_id "MSTRG.100635.3"; exon_number "10";
chr2	StringTie	exon	135126583	135126656	1000	+	.	gene_id "MSTRG.100635"; transcript_id "MSTRG.100635.3"; exon_number "11";
chr2	StringTie	exon	135129995	135130087	1000	+	.	gene_id "MSTRG.100635"; transcript_id "MSTRG.100635.3"; exon_number "12";
chr2	StringTie	exon	135130552	135130721	1000	+	.	gene_id "MSTRG.100635"; transcript_id "MSTRG.100635.3"; exon_number "13";
chr2	StringTie	exon	135132895	135132984	1000	+	.	gene_id "MSTRG.100635"; transcript_id "MSTRG.100635.3"; exon_number "14";
chr2	StringTie	exon	135133861	135134033	1000	+	.	gene_id "MSTRG.100635"; transcript_id "MSTRG.100635.3"; exon_number "15";
chr2	StringTie	exon	135135265	135135319	1000	+	.	gene_id "MSTRG.100635"; transcript_id "MSTRG.100635.3"; exon_number "16";
chr2	StringTie	exon	135135564	135135932	1000	+	.	gene_id "MSTRG.100635"; transcript_id "MSTRG.100635.3"; exon_number "17";
chr2	StringTie	exon	135150369	135150506	1000	+	.	gene_id "MSTRG.100635"; transcript_id "MSTRG.100635.3"; exon_number "18";
chr2	StringTie	exon	135153649	135153876	1000	+	.	gene_id "MSTRG.100635"; transcript_id "MSTRG.100635.3"; exon_number "19";
chr2	StringTie	exon	135162555	135162651	1000	+	.	gene_id "MSTRG.100635"; transcript_id "MSTRG.100635.3"; exon_number "20";
chr2	StringTie	exon	135162748	135162851	1000	+	.	gene_id "MSTRG.100635"; transcript_id "MSTRG.100635.3"; exon_number "21";
chr2	StringTie	exon	135162986	135163101	1000	+	.	gene_id "MSTRG.100635"; transcript_id "MSTRG.100635.3"; exon_number "22";
chr2	StringTie	exon	135164594	135164696	1000	+	.	gene_id "MSTRG.100635"; transcript_id "MSTRG.100635.3"; exon_number "23";
chr2	StringTie	exon	135168545	135168749	1000	+	.	gene_id "MSTRG.100635"; transcript_id "MSTRG.100635.3"; exon_number "24";
chr2	StringTie	exon	135175327	135175588	1000	+	.	gene_id "MSTRG.100635"; transcript_id "MSTRG.100635.3"; exon_number "25";
chr2	StringTie	exon	135176249	135183515	1000	+	.	gene_id "MSTRG.100635"; transcript_id "MSTRG.100635.3"; exon_number "26";
chr2	StringTie	transcript	135150366	135170784	1000	+	.	gene_id "MSTRG.100635"; transcript_id "MSTRG.100635.30";
chr2	StringTie	exon	135150366	135150506	1000	+	.	gene_id "MSTRG.100635"; transcript_id "MSTRG.100635.30"; exon_number "1";
chr2	StringTie	exon	135153649	135153876	1000	+	.	gene_id "MSTRG.100635"; transcript_id "MSTRG.100635.30"; exon_number "2";
chr2	StringTie	exon	135162579	135162651	1000	+	.	gene_id "MSTRG.100635"; transcript_id "MSTRG.100635.30"; exon_number "3";
chr2	StringTie	exon	135162748	135162851	1000	+	.	gene_id "MSTRG.100635"; transcript_id "MSTRG.100635.30"; exon_number "4";
chr2	StringTie	exon	135162986	135163101	1000	+	.	gene_id "MSTRG.100635"; transcript_id "MSTRG.100635.30"; exon_number "5";
chr2	StringTie	exon	135164594	135164696	1000	+	.	gene_id "MSTRG.100635"; transcript_id "MSTRG.100635.30"; exon_number "6";
chr2	StringTie	exon	135167693	135167713	1000	+	.	gene_id "MSTRG.100635"; transcript_id "MSTRG.100635.30"; exon_number "7";
chr2	StringTie	exon	135168545	135170784	1000	+	.	gene_id "MSTRG.100635"; transcript_id "MSTRG.100635.30"; exon_number "8";
chr2	StringTie	transcript	135160792	135170825	1000	+	.	gene_id "MSTRG.100635"; transcript_id "MSTRG.100635.31";
chr2	StringTie	exon	135160792	135160995	1000	+	.	gene_id "MSTRG.100635"; transcript_id "MSTRG.100635.31"; exon_number "1";
chr2	StringTie	exon	135162555	135162651	1000	+	.	gene_id "MSTRG.100635"; transcript_id "MSTRG.100635.31"; exon_number "2";
chr2	StringTie	exon	135162748	135162851	1000	+	.	gene_id "MSTRG.100635"; transcript_id "MSTRG.100635.31"; exon_number "3";
chr2	StringTie	exon	135162986	135163101	1000	+	.	gene_id "MSTRG.100635"; transcript_id "MSTRG.100635.31"; exon_number "4";
chr2	StringTie	exon	135164594	135164696	1000	+	.	gene_id "MSTRG.100635"; transcript_id "MSTRG.100635.31"; exon_number "5";
chr2	StringTie	exon	135168545	135170825	1000	+	.	gene_id "MSTRG.100635"; transcript_id "MSTRG.100635.31"; exon_number "6";
chr2	StringTie	transcript	135052231	135065931	1000	+	.	gene_id "MSTRG.100635"; transcript_id "MSTRG.100635.4";
chr2	StringTie	exon	135052231	135052325	1000	+	.	gene_id "MSTRG.100635"; transcript_id "MSTRG.100635.4"; exon_number "1";
chr2	StringTie	exon	135052430	135052485	1000	+	.	gene_id "MSTRG.100635"; transcript_id "MSTRG.100635.4"; exon_number "2";
chr2	StringTie	exon	135058011	135058086	1000	+	.	gene_id "MSTRG.100635"; transcript_id "MSTRG.100635.4"; exon_number "3";
chr2	StringTie	exon	135062344	135065931	1000	+	.	gene_id "MSTRG.100635"; transcript_id "MSTRG.100635.4"; exon_number "4";
chr2	StringTie	transcript	135052258	135176673	1000	+	.	gene_id "MSTRG.100635"; transcript_id "MSTRG.100635.5";
chr2	StringTie	exon	135052258	135052325	1000	+	.	gene_id "MSTRG.100635"; transcript_id "MSTRG.100635.5"; exon_number "1";
chr2	StringTie	exon	135052430	135052485	1000	+	.	gene_id "MSTRG.100635"; transcript_id "MSTRG.100635.5"; exon_number "2";
chr2	StringTie	exon	135058011	135058086	1000	+	.	gene_id "MSTRG.100635"; transcript_id "MSTRG.100635.5"; exon_number "3";
chr2	StringTie	exon	135082486	135082603	1000	+	.	gene_id "MSTRG.100635"; transcript_id "MSTRG.100635.5"; exon_number "4";
chr2	StringTie	exon	135090998	135091130	1000	+	.	gene_id "MSTRG.100635"; transcript_id "MSTRG.100635.5"; exon_number "5";
chr2	StringTie	exon	135093615	135093693	1000	+	.	gene_id "MSTRG.100635"; transcript_id "MSTRG.100635.5"; exon_number "6";
chr2	StringTie	exon	135113151	135113270	1000	+	.	gene_id "MSTRG.100635"; transcript_id "MSTRG.100635.5"; exon_number "7";
chr2	StringTie	exon	135115216	135115381	1000	+	.	gene_id "MSTRG.100635"; transcript_id "MSTRG.100635.5"; exon_number "8";
chr2	StringTie	exon	135120819	135120918	1000	+	.	gene_id "MSTRG.100635"; transcript_id "MSTRG.100635.5"; exon_number "9";
chr2	StringTie	exon	135124165	135124246	1000	+	.	gene_id "MSTRG.100635"; transcript_id "MSTRG.100635.5"; exon_number "10";
chr2	StringTie	exon	135126181	135126249	1000	+	.	gene_id "MSTRG.100635"; transcript_id "MSTRG.100635.5"; exon_number "11";
chr2	StringTie	exon	135126583	135126656	1000	+	.	gene_id "MSTRG.100635"; transcript_id "MSTRG.100635.5"; exon_number "12";
chr2	StringTie	exon	135129995	135130087	1000	+	.	gene_id "MSTRG.100635"; transcript_id "MSTRG.100635.5"; exon_number "13";
chr2	StringTie	exon	135130552	135130721	1000	+	.	gene_id "MSTRG.100635"; transcript_id "MSTRG.100635.5"; exon_number "14";
chr2	StringTie	exon	135132895	135132984	1000	+	.	gene_id "MSTRG.100635"; transcript_id "MSTRG.100635.5"; exon_number "15";
chr2	StringTie	exon	135133861	135134033	1000	+	.	gene_id "MSTRG.100635"; transcript_id "MSTRG.100635.5"; exon_number "16";
chr2	StringTie	exon	135135265	135135319	1000	+	.	gene_id "MSTRG.100635"; transcript_id "MSTRG.100635.5"; exon_number "17";
chr2	StringTie	exon	135135564	135135932	1000	+	.	gene_id "MSTRG.100635"; transcript_id "MSTRG.100635.5"; exon_number "18";
chr2	StringTie	exon	135150369	135150506	1000	+	.	gene_id "MSTRG.100635"; transcript_id "MSTRG.100635.5"; exon_number "19";
chr2	StringTie	exon	135153649	135153876	1000	+	.	gene_id "MSTRG.100635"; transcript_id "MSTRG.100635.5"; exon_number "20";
chr2	StringTie	exon	135162555	135162651	1000	+	.	gene_id "MSTRG.100635"; transcript_id "MSTRG.100635.5"; exon_number "21";
chr2	StringTie	exon	135162748	135162851	1000	+	.	gene_id "MSTRG.100635"; transcript_id "MSTRG.100635.5"; exon_number "22";
chr2	StringTie	exon	135162986	135163101	1000	+	.	gene_id "MSTRG.100635"; transcript_id "MSTRG.100635.5"; exon_number "23";
chr2	StringTie	exon	135164594	135164696	1000	+	.	gene_id "MSTRG.100635"; transcript_id "MSTRG.100635.5"; exon_number "24";
chr2	StringTie	exon	135168545	135169848	1000	+	.	gene_id "MSTRG.100635"; transcript_id "MSTRG.100635.5"; exon_number "25";
chr2	StringTie	exon	135175327	135175588	1000	+	.	gene_id "MSTRG.100635"; transcript_id "MSTRG.100635.5"; exon_number "26";
chr2	StringTie	exon	135176249	135176673	1000	+	.	gene_id "MSTRG.100635"; transcript_id "MSTRG.100635.5"; exon_number "27";
chr2	StringTie	transcript	135052271	135171058	1000	+	.	gene_id "MSTRG.100635"; transcript_id "MSTRG.100635.7";
chr2	StringTie	exon	135052271	135052325	1000	+	.	gene_id "MSTRG.100635"; transcript_id "MSTRG.100635.7"; exon_number "1";
chr2	StringTie	exon	135052430	135052485	1000	+	.	gene_id "MSTRG.100635"; transcript_id "MSTRG.100635.7"; exon_number "2";
chr2	StringTie	exon	135058025	135058086	1000	+	.	gene_id "MSTRG.100635"; transcript_id "MSTRG.100635.7"; exon_number "3";
chr2	StringTie	exon	135090998	135091130	1000	+	.	gene_id "MSTRG.100635"; transcript_id "MSTRG.100635.7"; exon_number "4";
chr2	StringTie	exon	135093615	135093693	1000	+	.	gene_id "MSTRG.100635"; transcript_id "MSTRG.100635.7"; exon_number "5";
chr2	StringTie	exon	135113151	135113270	1000	+	.	gene_id "MSTRG.100635"; transcript_id "MSTRG.100635.7"; exon_number "6";
chr2	StringTie	exon	135115216	135115381	1000	+	.	gene_id "MSTRG.100635"; transcript_id "MSTRG.100635.7"; exon_number "7";
chr2	StringTie	exon	135120819	135120918	1000	+	.	gene_id "MSTRG.100635"; transcript_id "MSTRG.100635.7"; exon_number "8";
chr2	StringTie	exon	135124165	135124246	1000	+	.	gene_id "MSTRG.100635"; transcript_id "MSTRG.100635.7"; exon_number "9";
chr2	StringTie	exon	135126181	135126249	1000	+	.	gene_id "MSTRG.100635"; transcript_id "MSTRG.100635.7"; exon_number "10";
chr2	StringTie	exon	135126583	135126656	1000	+	.	gene_id "MSTRG.100635"; transcript_id "MSTRG.100635.7"; exon_number "11";
chr2	StringTie	exon	135129995	135130087	1000	+	.	gene_id "MSTRG.100635"; transcript_id "MSTRG.100635.7"; exon_number "12";
chr2	StringTie	exon	135130552	135130721	1000	+	.	gene_id "MSTRG.100635"; transcript_id "MSTRG.100635.7"; exon_number "13";
chr2	StringTie	exon	135132895	135132984	1000	+	.	gene_id "MSTRG.100635"; transcript_id "MSTRG.100635.7"; exon_number "14";
chr2	StringTie	exon	135133861	135134033	1000	+	.	gene_id "MSTRG.100635"; transcript_id "MSTRG.100635.7"; exon_number "15";
chr2	StringTie	exon	135135265	135135319	1000	+	.	gene_id "MSTRG.100635"; transcript_id "MSTRG.100635.7"; exon_number "16";
chr2	StringTie	exon	135135564	135135932	1000	+	.	gene_id "MSTRG.100635"; transcript_id "MSTRG.100635.7"; exon_number "17";
chr2	StringTie	exon	135150369	135150506	1000	+	.	gene_id "MSTRG.100635"; transcript_id "MSTRG.100635.7"; exon_number "18";
chr2	StringTie	exon	135153649	135153876	1000	+	.	gene_id "MSTRG.100635"; transcript_id "MSTRG.100635.7"; exon_number "19";
chr2	StringTie	exon	135162555	135162651	1000	+	.	gene_id "MSTRG.100635"; transcript_id "MSTRG.100635.7"; exon_number "20";
chr2	StringTie	exon	135162748	135162851	1000	+	.	gene_id "MSTRG.100635"; transcript_id "MSTRG.100635.7"; exon_number "21";
chr2	StringTie	exon	135162986	135163101	1000	+	.	gene_id "MSTRG.100635"; transcript_id "MSTRG.100635.7"; exon_number "22";
chr2	StringTie	exon	135164594	135164696	1000	+	.	gene_id "MSTRG.100635"; transcript_id "MSTRG.100635.7"; exon_number "23";
chr2	StringTie	exon	135168545	135171058	1000	+	.	gene_id "MSTRG.100635"; transcript_id "MSTRG.100635.7"; exon_number "24";
chr2	StringTie	transcript	135052280	135180937	1000	+	.	gene_id "MSTRG.100635"; transcript_id "MSTRG.100635.8";
chr2	StringTie	exon	135052280	135052325	1000	+	.	gene_id "MSTRG.100635"; transcript_id "MSTRG.100635.8"; exon_number "1";
chr2	StringTie	exon	135052430	135052485	1000	+	.	gene_id "MSTRG.100635"; transcript_id "MSTRG.100635.8"; exon_number "2";
chr2	StringTie	exon	135058011	135058086	1000	+	.	gene_id "MSTRG.100635"; transcript_id "MSTRG.100635.8"; exon_number "3";
chr2	StringTie	exon	135089651	135089872	1000	+	.	gene_id "MSTRG.100635"; transcript_id "MSTRG.100635.8"; exon_number "4";
chr2	StringTie	exon	135090998	135091130	1000	+	.	gene_id "MSTRG.100635"; transcript_id "MSTRG.100635.8"; exon_number "5";
chr2	StringTie	exon	135093615	135093693	1000	+	.	gene_id "MSTRG.100635"; transcript_id "MSTRG.100635.8"; exon_number "6";
chr2	StringTie	exon	135113151	135113270	1000	+	.	gene_id "MSTRG.100635"; transcript_id "MSTRG.100635.8"; exon_number "7";
chr2	StringTie	exon	135115216	135115381	1000	+	.	gene_id "MSTRG.100635"; transcript_id "MSTRG.100635.8"; exon_number "8";
chr2	StringTie	exon	135120819	135120918	1000	+	.	gene_id "MSTRG.100635"; transcript_id "MSTRG.100635.8"; exon_number "9";
chr2	StringTie	exon	135124165	135124246	1000	+	.	gene_id "MSTRG.100635"; transcript_id "MSTRG.100635.8"; exon_number "10";
chr2	StringTie	exon	135126181	135126249	1000	+	.	gene_id "MSTRG.100635"; transcript_id "MSTRG.100635.8"; exon_number "11";
chr2	StringTie	exon	135126583	135126656	1000	+	.	gene_id "MSTRG.100635"; transcript_id "MSTRG.100635.8"; exon_number "12";
chr2	StringTie	exon	135129995	135130087	1000	+	.	gene_id "MSTRG.100635"; transcript_id "MSTRG.100635.8"; exon_number "13";
chr2	StringTie	exon	135130552	135130721	1000	+	.	gene_id "MSTRG.100635"; transcript_id "MSTRG.100635.8"; exon_number "14";
chr2	StringTie	exon	135132895	135132984	1000	+	.	gene_id "MSTRG.100635"; transcript_id "MSTRG.100635.8"; exon_number "15";
chr2	StringTie	exon	135133861	135134033	1000	+	.	gene_id "MSTRG.100635"; transcript_id "MSTRG.100635.8"; exon_number "16";
chr2	StringTie	exon	135135265	135135319	1000	+	.	gene_id "MSTRG.100635"; transcript_id "MSTRG.100635.8"; exon_number "17";
chr2	StringTie	exon	135135564	135135932	1000	+	.	gene_id "MSTRG.100635"; transcript_id "MSTRG.100635.8"; exon_number "18";
chr2	StringTie	exon	135150369	135150506	1000	+	.	gene_id "MSTRG.100635"; transcript_id "MSTRG.100635.8"; exon_number "19";
chr2	StringTie	exon	135153649	135153876	1000	+	.	gene_id "MSTRG.100635"; transcript_id "MSTRG.100635.8"; exon_number "20";
chr2	StringTie	exon	135162555	135162651	1000	+	.	gene_id "MSTRG.100635"; transcript_id "MSTRG.100635.8"; exon_number "21";
chr2	StringTie	exon	135162748	135162851	1000	+	.	gene_id "MSTRG.100635"; transcript_id "MSTRG.100635.8"; exon_number "22";
chr2	StringTie	exon	135162986	135163101	1000	+	.	gene_id "MSTRG.100635"; transcript_id "MSTRG.100635.8"; exon_number "23";
chr2	StringTie	exon	135164594	135164696	1000	+	.	gene_id "MSTRG.100635"; transcript_id "MSTRG.100635.8"; exon_number "24";
chr2	StringTie	exon	135168545	135168749	1000	+	.	gene_id "MSTRG.100635"; transcript_id "MSTRG.100635.8"; exon_number "25";
chr2	StringTie	exon	135175327	135180937	1000	+	.	gene_id "MSTRG.100635"; transcript_id "MSTRG.100635.8"; exon_number "26";
chr2	StringTie	transcript	135052280	135170650	1000	+	.	gene_id "MSTRG.100635"; transcript_id "MSTRG.100635.9";
chr2	StringTie	exon	135052280	135052325	1000	+	.	gene_id "MSTRG.100635"; transcript_id "MSTRG.100635.9"; exon_number "1";
chr2	StringTie	exon	135052430	135052485	1000	+	.	gene_id "MSTRG.100635"; transcript_id "MSTRG.100635.9"; exon_number "2";
chr2	StringTie	exon	135058011	135058086	1000	+	.	gene_id "MSTRG.100635"; transcript_id "MSTRG.100635.9"; exon_number "3";
chr2	StringTie	exon	135068793	135075411	1000	+	.	gene_id "MSTRG.100635"; transcript_id "MSTRG.100635.9"; exon_number "4";
chr2	StringTie	exon	135090992	135091130	1000	+	.	gene_id "MSTRG.100635"; transcript_id "MSTRG.100635.9"; exon_number "5";
chr2	StringTie	exon	135093615	135093693	1000	+	.	gene_id "MSTRG.100635"; transcript_id "MSTRG.100635.9"; exon_number "6";
chr2	StringTie	exon	135113151	135113270	1000	+	.	gene_id "MSTRG.100635"; transcript_id "MSTRG.100635.9"; exon_number "7";
chr2	StringTie	exon	135115216	135115381	1000	+	.	gene_id "MSTRG.100635"; transcript_id "MSTRG.100635.9"; exon_number "8";
chr2	StringTie	exon	135120819	135120918	1000	+	.	gene_id "MSTRG.100635"; transcript_id "MSTRG.100635.9"; exon_number "9";
chr2	StringTie	exon	135124165	135124246	1000	+	.	gene_id "MSTRG.100635"; transcript_id "MSTRG.100635.9"; exon_number "10";
chr2	StringTie	exon	135126181	135126249	1000	+	.	gene_id "MSTRG.100635"; transcript_id "MSTRG.100635.9"; exon_number "11";
chr2	StringTie	exon	135126583	135126656	1000	+	.	gene_id "MSTRG.100635"; transcript_id "MSTRG.100635.9"; exon_number "12";
chr2	StringTie	exon	135129995	135130087	1000	+	.	gene_id "MSTRG.100635"; transcript_id "MSTRG.100635.9"; exon_number "13";
chr2	StringTie	exon	135130552	135130721	1000	+	.	gene_id "MSTRG.100635"; transcript_id "MSTRG.100635.9"; exon_number "14";
chr2	StringTie	exon	135132895	135132984	1000	+	.	gene_id "MSTRG.100635"; transcript_id "MSTRG.100635.9"; exon_number "15";
chr2	StringTie	exon	135133861	135134033	1000	+	.	gene_id "MSTRG.100635"; transcript_id "MSTRG.100635.9"; exon_number "16";
chr2	StringTie	exon	135135265	135135319	1000	+	.	gene_id "MSTRG.100635"; transcript_id "MSTRG.100635.9"; exon_number "17";
chr2	StringTie	exon	135135564	135135932	1000	+	.	gene_id "MSTRG.100635"; transcript_id "MSTRG.100635.9"; exon_number "18";
chr2	StringTie	exon	135150369	135150506	1000	+	.	gene_id "MSTRG.100635"; transcript_id "MSTRG.100635.9"; exon_number "19";
chr2	StringTie	exon	135153649	135153876	1000	+	.	gene_id "MSTRG.100635"; transcript_id "MSTRG.100635.9"; exon_number "20";
chr2	StringTie	exon	135162555	135162651	1000	+	.	gene_id "MSTRG.100635"; transcript_id "MSTRG.100635.9"; exon_number "21";
chr2	StringTie	exon	135162748	135162851	1000	+	.	gene_id "MSTRG.100635"; transcript_id "MSTRG.100635.9"; exon_number "22";
chr2	StringTie	exon	135162986	135163101	1000	+	.	gene_id "MSTRG.100635"; transcript_id "MSTRG.100635.9"; exon_number "23";
chr2	StringTie	exon	135164594	135164696	1000	+	.	gene_id "MSTRG.100635"; transcript_id "MSTRG.100635.9"; exon_number "24";
chr2	StringTie	exon	135168545	135170650	1000	+	.	gene_id "MSTRG.100635"; transcript_id "MSTRG.100635.9"; exon_number "25";
chr2	StringTie	transcript	135135664	135135932	1000	-	.	gene_id "MSTRG.100636"; transcript_id "MSTRG.100636.1";
chr2	StringTie	exon	135135664	135135831	1000	-	.	gene_id "MSTRG.100636"; transcript_id "MSTRG.100636.1"; exon_number "1";
chr2	StringTie	exon	135135886	135135932	1000	-	.	gene_id "MSTRG.100636"; transcript_id "MSTRG.100636.1"; exon_number "2";
chr2	StringTie	transcript	135136628	135136755	1000	+	.	gene_id "MSTRG.100637"; transcript_id "ENST00000385573"; gene_name "SNORA40"; ref_gene_id "ENSG00000208308";
chr2	StringTie	exon	135136628	135136755	1000	+	.	gene_id "MSTRG.100637"; transcript_id "ENST00000385573"; exon_number "1"; gene_name "SNORA40"; ref_gene_id "ENSG00000208308";
chr2	StringTie	transcript	135199653	135531236	1000	-	.	gene_id "MSTRG.100638"; transcript_id "ENST00000264159"; gene_name "ZRANB3"; ref_gene_id "ENSG00000121988";
chr2	StringTie	exon	135199653	135200440	1000	-	.	gene_id "MSTRG.100638"; transcript_id "ENST00000264159"; exon_number "1"; gene_name "ZRANB3"; ref_gene_id "ENSG00000121988";
chr2	StringTie	exon	135202832	135202963	1000	-	.	gene_id "MSTRG.100638"; transcript_id "ENST00000264159"; exon_number "2"; gene_name "ZRANB3"; ref_gene_id "ENSG00000121988";
chr2	StringTie	exon	135207434	135207836	1000	-	.	gene_id "MSTRG.100638"; transcript_id "ENST00000264159"; exon_number "3"; gene_name "ZRANB3"; ref_gene_id "ENSG00000121988";
chr2	StringTie	exon	135208868	135208978	1000	-	.	gene_id "MSTRG.100638"; transcript_id "ENST00000264159"; exon_number "4"; gene_name "ZRANB3"; ref_gene_id "ENSG00000121988";
chr2	StringTie	exon	135217465	135217607	1000	-	.	gene_id "MSTRG.100638"; transcript_id "ENST00000264159"; exon_number "5"; gene_name "ZRANB3"; ref_gene_id "ENSG00000121988";
chr2	StringTie	exon	135219077	135219178	1000	-	.	gene_id "MSTRG.100638"; transcript_id "ENST00000264159"; exon_number "6"; gene_name "ZRANB3"; ref_gene_id "ENSG00000121988";
chr2	StringTie	exon	135224426	135224517	1000	-	.	gene_id "MSTRG.100638"; transcript_id "ENST00000264159"; exon_number "7"; gene_name "ZRANB3"; ref_gene_id "ENSG00000121988";
chr2	StringTie	exon	135227812	135228015	1000	-	.	gene_id "MSTRG.100638"; transcript_id "ENST00000264159"; exon_number "8"; gene_name "ZRANB3"; ref_gene_id "ENSG00000121988";
chr2	StringTie	exon	135230513	135230927	1000	-	.	gene_id "MSTRG.100638"; transcript_id "ENST00000264159"; exon_number "9"; gene_name "ZRANB3"; ref_gene_id "ENSG00000121988";
chr2	StringTie	exon	135265534	135265686	1000	-	.	gene_id "MSTRG.100638"; transcript_id "ENST00000264159"; exon_number "10"; gene_name "ZRANB3"; ref_gene_id "ENSG00000121988";
chr2	StringTie	exon	135268962	135269141	1000	-	.	gene_id "MSTRG.100638"; transcript_id "ENST00000264159"; exon_number "11"; gene_name "ZRANB3"; ref_gene_id "ENSG00000121988";
chr2	StringTie	exon	135271768	135271887	1000	-	.	gene_id "MSTRG.100638"; transcript_id "ENST00000264159"; exon_number "12"; gene_name "ZRANB3"; ref_gene_id "ENSG00000121988";
chr2	StringTie	exon	135275636	135275755	1000	-	.	gene_id "MSTRG.100638"; transcript_id "ENST00000264159"; exon_number "13"; gene_name "ZRANB3"; ref_gene_id "ENSG00000121988";
chr2	StringTie	exon	135313489	135313605	1000	-	.	gene_id "MSTRG.100638"; transcript_id "ENST00000264159"; exon_number "14"; gene_name "ZRANB3"; ref_gene_id "ENSG00000121988";
chr2	StringTie	exon	135315359	135315530	1000	-	.	gene_id "MSTRG.100638"; transcript_id "ENST00000264159"; exon_number "15"; gene_name "ZRANB3"; ref_gene_id "ENSG00000121988";
chr2	StringTie	exon	135345550	135345635	1000	-	.	gene_id "MSTRG.100638"; transcript_id "ENST00000264159"; exon_number "16"; gene_name "ZRANB3"; ref_gene_id "ENSG00000121988";
chr2	StringTie	exon	135349984	135350215	1000	-	.	gene_id "MSTRG.100638"; transcript_id "ENST00000264159"; exon_number "17"; gene_name "ZRANB3"; ref_gene_id "ENSG00000121988";
chr2	StringTie	exon	135353450	135353628	1000	-	.	gene_id "MSTRG.100638"; transcript_id "ENST00000264159"; exon_number "18"; gene_name "ZRANB3"; ref_gene_id "ENSG00000121988";
chr2	StringTie	exon	135390802	135390820	1000	-	.	gene_id "MSTRG.100638"; transcript_id "ENST00000264159"; exon_number "19"; gene_name "ZRANB3"; ref_gene_id "ENSG00000121988";
chr2	StringTie	exon	135504329	135504496	1000	-	.	gene_id "MSTRG.100638"; transcript_id "ENST00000264159"; exon_number "20"; gene_name "ZRANB3"; ref_gene_id "ENSG00000121988";
chr2	StringTie	exon	135531127	135531236	1000	-	.	gene_id "MSTRG.100638"; transcript_id "ENST00000264159"; exon_number "21"; gene_name "ZRANB3"; ref_gene_id "ENSG00000121988";
chr2	StringTie	transcript	135196969	135530731	1000	-	.	gene_id "MSTRG.100638"; transcript_id "ENST00000401392"; gene_name "ZRANB3"; ref_gene_id "ENSG00000121988";
chr2	StringTie	exon	135196969	135200440	1000	-	.	gene_id "MSTRG.100638"; transcript_id "ENST00000401392"; exon_number "1"; gene_name "ZRANB3"; ref_gene_id "ENSG00000121988";
chr2	StringTie	exon	135202832	135202963	1000	-	.	gene_id "MSTRG.100638"; transcript_id "ENST00000401392"; exon_number "2"; gene_name "ZRANB3"; ref_gene_id "ENSG00000121988";
chr2	StringTie	exon	135207434	135207836	1000	-	.	gene_id "MSTRG.100638"; transcript_id "ENST00000401392"; exon_number "3"; gene_name "ZRANB3"; ref_gene_id "ENSG00000121988";
chr2	StringTie	exon	135208868	135208978	1000	-	.	gene_id "MSTRG.100638"; transcript_id "ENST00000401392"; exon_number "4"; gene_name "ZRANB3"; ref_gene_id "ENSG00000121988";
chr2	StringTie	exon	135217465	135217607	1000	-	.	gene_id "MSTRG.100638"; transcript_id "ENST00000401392"; exon_number "5"; gene_name "ZRANB3"; ref_gene_id "ENSG00000121988";
chr2	StringTie	exon	135219077	135219178	1000	-	.	gene_id "MSTRG.100638"; transcript_id "ENST00000401392"; exon_number "6"; gene_name "ZRANB3"; ref_gene_id "ENSG00000121988";
chr2	StringTie	exon	135224426	135224517	1000	-	.	gene_id "MSTRG.100638"; transcript_id "ENST00000401392"; exon_number "7"; gene_name "ZRANB3"; ref_gene_id "ENSG00000121988";
chr2	StringTie	exon	135227818	135228015	1000	-	.	gene_id "MSTRG.100638"; transcript_id "ENST00000401392"; exon_number "8"; gene_name "ZRANB3"; ref_gene_id "ENSG00000121988";
chr2	StringTie	exon	135230513	135230927	1000	-	.	gene_id "MSTRG.100638"; transcript_id "ENST00000401392"; exon_number "9"; gene_name "ZRANB3"; ref_gene_id "ENSG00000121988";
chr2	StringTie	exon	135265534	135265686	1000	-	.	gene_id "MSTRG.100638"; transcript_id "ENST00000401392"; exon_number "10"; gene_name "ZRANB3"; ref_gene_id "ENSG00000121988";
chr2	StringTie	exon	135268962	135269141	1000	-	.	gene_id "MSTRG.100638"; transcript_id "ENST00000401392"; exon_number "11"; gene_name "ZRANB3"; ref_gene_id "ENSG00000121988";
chr2	StringTie	exon	135271768	135271887	1000	-	.	gene_id "MSTRG.100638"; transcript_id "ENST00000401392"; exon_number "12"; gene_name "ZRANB3"; ref_gene_id "ENSG00000121988";
chr2	StringTie	exon	135275636	135275755	1000	-	.	gene_id "MSTRG.100638"; transcript_id "ENST00000401392"; exon_number "13"; gene_name "ZRANB3"; ref_gene_id "ENSG00000121988";
chr2	StringTie	exon	135313489	135313605	1000	-	.	gene_id "MSTRG.100638"; transcript_id "ENST00000401392"; exon_number "14"; gene_name "ZRANB3"; ref_gene_id "ENSG00000121988";
chr2	StringTie	exon	135315359	135315530	1000	-	.	gene_id "MSTRG.100638"; transcript_id "ENST00000401392"; exon_number "15"; gene_name "ZRANB3"; ref_gene_id "ENSG00000121988";
chr2	StringTie	exon	135345550	135345635	1000	-	.	gene_id "MSTRG.100638"; transcript_id "ENST00000401392"; exon_number "16"; gene_name "ZRANB3"; ref_gene_id "ENSG00000121988";
chr2	StringTie	exon	135349984	135350215	1000	-	.	gene_id "MSTRG.100638"; transcript_id "ENST00000401392"; exon_number "17"; gene_name "ZRANB3"; ref_gene_id "ENSG00000121988";
chr2	StringTie	exon	135353450	135353628	1000	-	.	gene_id "MSTRG.100638"; transcript_id "ENST00000401392"; exon_number "18"; gene_name "ZRANB3"; ref_gene_id "ENSG00000121988";
chr2	StringTie	exon	135390802	135390820	1000	-	.	gene_id "MSTRG.100638"; transcript_id "ENST00000401392"; exon_number "19"; gene_name "ZRANB3"; ref_gene_id "ENSG00000121988";
chr2	StringTie	exon	135504329	135504496	1000	-	.	gene_id "MSTRG.100638"; transcript_id "ENST00000401392"; exon_number "20"; gene_name "ZRANB3"; ref_gene_id "ENSG00000121988";
chr2	StringTie	exon	135530526	135530731	1000	-	.	gene_id "MSTRG.100638"; transcript_id "ENST00000401392"; exon_number "21"; gene_name "ZRANB3"; ref_gene_id "ENSG00000121988";
chr2	StringTie	transcript	135199663	135530612	1000	-	.	gene_id "MSTRG.100638"; transcript_id "ENST00000403017"; gene_name "ZRANB3"; ref_gene_id "ENSG00000121988";
chr2	StringTie	exon	135199663	135200440	1000	-	.	gene_id "MSTRG.100638"; transcript_id "ENST00000403017"; exon_number "1"; gene_name "ZRANB3"; ref_gene_id "ENSG00000121988";
chr2	StringTie	exon	135202832	135202963	1000	-	.	gene_id "MSTRG.100638"; transcript_id "ENST00000403017"; exon_number "2"; gene_name "ZRANB3"; ref_gene_id "ENSG00000121988";
chr2	StringTie	exon	135207434	135207836	1000	-	.	gene_id "MSTRG.100638"; transcript_id "ENST00000403017"; exon_number "3"; gene_name "ZRANB3"; ref_gene_id "ENSG00000121988";
chr2	StringTie	exon	135208868	135208978	1000	-	.	gene_id "MSTRG.100638"; transcript_id "ENST00000403017"; exon_number "4"; gene_name "ZRANB3"; ref_gene_id "ENSG00000121988";
chr2	StringTie	exon	135217465	135217607	1000	-	.	gene_id "MSTRG.100638"; transcript_id "ENST00000403017"; exon_number "5"; gene_name "ZRANB3"; ref_gene_id "ENSG00000121988";
chr2	StringTie	exon	135219077	135219178	1000	-	.	gene_id "MSTRG.100638"; transcript_id "ENST00000403017"; exon_number "6"; gene_name "ZRANB3"; ref_gene_id "ENSG00000121988";
chr2	StringTie	exon	135224426	135224517	1000	-	.	gene_id "MSTRG.100638"; transcript_id "ENST00000403017"; exon_number "7"; gene_name "ZRANB3"; ref_gene_id "ENSG00000121988";
chr2	StringTie	exon	135227818	135228015	1000	-	.	gene_id "MSTRG.100638"; transcript_id "ENST00000403017"; exon_number "8"; gene_name "ZRANB3"; ref_gene_id "ENSG00000121988";
chr2	StringTie	exon	135230513	135230927	1000	-	.	gene_id "MSTRG.100638"; transcript_id "ENST00000403017"; exon_number "9"; gene_name "ZRANB3"; ref_gene_id "ENSG00000121988";
chr2	StringTie	exon	135265534	135265686	1000	-	.	gene_id "MSTRG.100638"; transcript_id "ENST00000403017"; exon_number "10"; gene_name "ZRANB3"; ref_gene_id "ENSG00000121988";
chr2	StringTie	exon	135268962	135269141	1000	-	.	gene_id "MSTRG.100638"; transcript_id "ENST00000403017"; exon_number "11"; gene_name "ZRANB3"; ref_gene_id "ENSG00000121988";
chr2	StringTie	exon	135271301	135271395	1000	-	.	gene_id "MSTRG.100638"; transcript_id "ENST00000403017"; exon_number "12"; gene_name "ZRANB3"; ref_gene_id "ENSG00000121988";
chr2	StringTie	exon	135271768	135271887	1000	-	.	gene_id "MSTRG.100638"; transcript_id "ENST00000403017"; exon_number "13"; gene_name "ZRANB3"; ref_gene_id "ENSG00000121988";
chr2	StringTie	exon	135275636	135275755	1000	-	.	gene_id "MSTRG.100638"; transcript_id "ENST00000403017"; exon_number "14"; gene_name "ZRANB3"; ref_gene_id "ENSG00000121988";
chr2	StringTie	exon	135313489	135313605	1000	-	.	gene_id "MSTRG.100638"; transcript_id "ENST00000403017"; exon_number "15"; gene_name "ZRANB3"; ref_gene_id "ENSG00000121988";
chr2	StringTie	exon	135315359	135315530	1000	-	.	gene_id "MSTRG.100638"; transcript_id "ENST00000403017"; exon_number "16"; gene_name "ZRANB3"; ref_gene_id "ENSG00000121988";
chr2	StringTie	exon	135345550	135345635	1000	-	.	gene_id "MSTRG.100638"; transcript_id "ENST00000403017"; exon_number "17"; gene_name "ZRANB3"; ref_gene_id "ENSG00000121988";
chr2	StringTie	exon	135349984	135350215	1000	-	.	gene_id "MSTRG.100638"; transcript_id "ENST00000403017"; exon_number "18"; gene_name "ZRANB3"; ref_gene_id "ENSG00000121988";
chr2	StringTie	exon	135353450	135353628	1000	-	.	gene_id "MSTRG.100638"; transcript_id "ENST00000403017"; exon_number "19"; gene_name "ZRANB3"; ref_gene_id "ENSG00000121988";
chr2	StringTie	exon	135390802	135390820	1000	-	.	gene_id "MSTRG.100638"; transcript_id "ENST00000403017"; exon_number "20"; gene_name "ZRANB3"; ref_gene_id "ENSG00000121988";
chr2	StringTie	exon	135504329	135504496	1000	-	.	gene_id "MSTRG.100638"; transcript_id "ENST00000403017"; exon_number "21"; gene_name "ZRANB3"; ref_gene_id "ENSG00000121988";
chr2	StringTie	exon	135530498	135530612	1000	-	.	gene_id "MSTRG.100638"; transcript_id "ENST00000403017"; exon_number "22"; gene_name "ZRANB3"; ref_gene_id "ENSG00000121988";
chr2	StringTie	transcript	135136916	135238861	1000	-	.	gene_id "MSTRG.100638"; transcript_id "ENST00000412849"; gene_name "ZRANB3"; ref_gene_id "ENSG00000121988";
chr2	StringTie	exon	135136916	135137347	1000	-	.	gene_id "MSTRG.100638"; transcript_id "ENST00000412849"; exon_number "1"; gene_name "ZRANB3"; ref_gene_id "ENSG00000121988";
chr2	StringTie	exon	135152861	135152994	1000	-	.	gene_id "MSTRG.100638"; transcript_id "ENST00000412849"; exon_number "2"; gene_name "ZRANB3"; ref_gene_id "ENSG00000121988";
chr2	StringTie	exon	135162415	135162627	1000	-	.	gene_id "MSTRG.100638"; transcript_id "ENST00000412849"; exon_number "3"; gene_name "ZRANB3"; ref_gene_id "ENSG00000121988";
chr2	StringTie	exon	135165143	135165154	1000	-	.	gene_id "MSTRG.100638"; transcript_id "ENST00000412849"; exon_number "4"; gene_name "ZRANB3"; ref_gene_id "ENSG00000121988";
chr2	StringTie	exon	135200354	135200440	1000	-	.	gene_id "MSTRG.100638"; transcript_id "ENST00000412849"; exon_number "5"; gene_name "ZRANB3"; ref_gene_id "ENSG00000121988";
chr2	StringTie	exon	135202832	135202963	1000	-	.	gene_id "MSTRG.100638"; transcript_id "ENST00000412849"; exon_number "6"; gene_name "ZRANB3"; ref_gene_id "ENSG00000121988";
chr2	StringTie	exon	135207434	135207836	1000	-	.	gene_id "MSTRG.100638"; transcript_id "ENST00000412849"; exon_number "7"; gene_name "ZRANB3"; ref_gene_id "ENSG00000121988";
chr2	StringTie	exon	135208868	135208978	1000	-	.	gene_id "MSTRG.100638"; transcript_id "ENST00000412849"; exon_number "8"; gene_name "ZRANB3"; ref_gene_id "ENSG00000121988";
chr2	StringTie	exon	135217465	135217607	1000	-	.	gene_id "MSTRG.100638"; transcript_id "ENST00000412849"; exon_number "9"; gene_name "ZRANB3"; ref_gene_id "ENSG00000121988";
chr2	StringTie	exon	135219077	135219178	1000	-	.	gene_id "MSTRG.100638"; transcript_id "ENST00000412849"; exon_number "10"; gene_name "ZRANB3"; ref_gene_id "ENSG00000121988";
chr2	StringTie	exon	135224426	135224517	1000	-	.	gene_id "MSTRG.100638"; transcript_id "ENST00000412849"; exon_number "11"; gene_name "ZRANB3"; ref_gene_id "ENSG00000121988";
chr2	StringTie	exon	135227818	135228015	1000	-	.	gene_id "MSTRG.100638"; transcript_id "ENST00000412849"; exon_number "12"; gene_name "ZRANB3"; ref_gene_id "ENSG00000121988";
chr2	StringTie	exon	135230513	135230927	1000	-	.	gene_id "MSTRG.100638"; transcript_id "ENST00000412849"; exon_number "13"; gene_name "ZRANB3"; ref_gene_id "ENSG00000121988";
chr2	StringTie	exon	135238764	135238861	1000	-	.	gene_id "MSTRG.100638"; transcript_id "ENST00000412849"; exon_number "14"; gene_name "ZRANB3"; ref_gene_id "ENSG00000121988";
chr2	StringTie	transcript	135510546	135511943	1000	-	.	gene_id "MSTRG.100638"; transcript_id "ENST00000413279"; gene_name "AC064850.4"; ref_gene_id "ENSG00000235651";
chr2	StringTie	exon	135510546	135511943	1000	-	.	gene_id "MSTRG.100638"; transcript_id "ENST00000413279"; exon_number "1"; gene_name "AC064850.4"; ref_gene_id "ENSG00000235651";
chr2	StringTie	transcript	135269067	135531199	1000	-	.	gene_id "MSTRG.100638"; transcript_id "ENST00000452187"; gene_name "ZRANB3"; ref_gene_id "ENSG00000121988";
chr2	StringTie	exon	135269067	135269141	1000	-	.	gene_id "MSTRG.100638"; transcript_id "ENST00000452187"; exon_number "1"; gene_name "ZRANB3"; ref_gene_id "ENSG00000121988";
chr2	StringTie	exon	135271301	135271395	1000	-	.	gene_id "MSTRG.100638"; transcript_id "ENST00000452187"; exon_number "2"; gene_name "ZRANB3"; ref_gene_id "ENSG00000121988";
chr2	StringTie	exon	135271768	135271887	1000	-	.	gene_id "MSTRG.100638"; transcript_id "ENST00000452187"; exon_number "3"; gene_name "ZRANB3"; ref_gene_id "ENSG00000121988";
chr2	StringTie	exon	135275636	135275755	1000	-	.	gene_id "MSTRG.100638"; transcript_id "ENST00000452187"; exon_number "4"; gene_name "ZRANB3"; ref_gene_id "ENSG00000121988";
chr2	StringTie	exon	135313489	135313605	1000	-	.	gene_id "MSTRG.100638"; transcript_id "ENST00000452187"; exon_number "5"; gene_name "ZRANB3"; ref_gene_id "ENSG00000121988";
chr2	StringTie	exon	135315359	135315530	1000	-	.	gene_id "MSTRG.100638"; transcript_id "ENST00000452187"; exon_number "6"; gene_name "ZRANB3"; ref_gene_id "ENSG00000121988";
chr2	StringTie	exon	135345550	135345635	1000	-	.	gene_id "MSTRG.100638"; transcript_id "ENST00000452187"; exon_number "7"; gene_name "ZRANB3"; ref_gene_id "ENSG00000121988";
chr2	StringTie	exon	135349984	135350215	1000	-	.	gene_id "MSTRG.100638"; transcript_id "ENST00000452187"; exon_number "8"; gene_name "ZRANB3"; ref_gene_id "ENSG00000121988";
chr2	StringTie	exon	135353450	135353628	1000	-	.	gene_id "MSTRG.100638"; transcript_id "ENST00000452187"; exon_number "9"; gene_name "ZRANB3"; ref_gene_id "ENSG00000121988";
chr2	StringTie	exon	135531127	135531199	1000	-	.	gene_id "MSTRG.100638"; transcript_id "ENST00000452187"; exon_number "10"; gene_name "ZRANB3"; ref_gene_id "ENSG00000121988";
chr2	StringTie	transcript	135345136	135353628	1000	-	.	gene_id "MSTRG.100638"; transcript_id "ENST00000472452"; gene_name "ZRANB3"; ref_gene_id "ENSG00000121988";
chr2	StringTie	exon	135345136	135345461	1000	-	.	gene_id "MSTRG.100638"; transcript_id "ENST00000472452"; exon_number "1"; gene_name "ZRANB3"; ref_gene_id "ENSG00000121988";
chr2	StringTie	exon	135345550	135345635	1000	-	.	gene_id "MSTRG.100638"; transcript_id "ENST00000472452"; exon_number "2"; gene_name "ZRANB3"; ref_gene_id "ENSG00000121988";
chr2	StringTie	exon	135349984	135350215	1000	-	.	gene_id "MSTRG.100638"; transcript_id "ENST00000472452"; exon_number "3"; gene_name "ZRANB3"; ref_gene_id "ENSG00000121988";
chr2	StringTie	exon	135353450	135353628	1000	-	.	gene_id "MSTRG.100638"; transcript_id "ENST00000472452"; exon_number "4"; gene_name "ZRANB3"; ref_gene_id "ENSG00000121988";
chr2	StringTie	transcript	135202438	135207518	1000	-	.	gene_id "MSTRG.100638"; transcript_id "ENST00000474919"; gene_name "ZRANB3"; ref_gene_id "ENSG00000121988";
chr2	StringTie	exon	135202438	135202963	1000	-	.	gene_id "MSTRG.100638"; transcript_id "ENST00000474919"; exon_number "1"; gene_name "ZRANB3"; ref_gene_id "ENSG00000121988";
chr2	StringTie	exon	135207434	135207518	1000	-	.	gene_id "MSTRG.100638"; transcript_id "ENST00000474919"; exon_number "2"; gene_name "ZRANB3"; ref_gene_id "ENSG00000121988";
chr2	StringTie	transcript	135353321	135530576	1000	-	.	gene_id "MSTRG.100638"; transcript_id "ENST00000492193"; gene_name "ZRANB3"; ref_gene_id "ENSG00000121988";
chr2	StringTie	exon	135353321	135353628	1000	-	.	gene_id "MSTRG.100638"; transcript_id "ENST00000492193"; exon_number "1"; gene_name "ZRANB3"; ref_gene_id "ENSG00000121988";
chr2	StringTie	exon	135390802	135390820	1000	-	.	gene_id "MSTRG.100638"; transcript_id "ENST00000492193"; exon_number "2"; gene_name "ZRANB3"; ref_gene_id "ENSG00000121988";
chr2	StringTie	exon	135504329	135504496	1000	-	.	gene_id "MSTRG.100638"; transcript_id "ENST00000492193"; exon_number "3"; gene_name "ZRANB3"; ref_gene_id "ENSG00000121988";
chr2	StringTie	exon	135530526	135530576	1000	-	.	gene_id "MSTRG.100638"; transcript_id "ENST00000492193"; exon_number "4"; gene_name "ZRANB3"; ref_gene_id "ENSG00000121988";
chr2	StringTie	transcript	135224450	135228312	1000	-	.	gene_id "MSTRG.100638"; transcript_id "ENST00000495945"; gene_name "ZRANB3"; ref_gene_id "ENSG00000121988";
chr2	StringTie	exon	135224450	135224517	1000	-	.	gene_id "MSTRG.100638"; transcript_id "ENST00000495945"; exon_number "1"; gene_name "ZRANB3"; ref_gene_id "ENSG00000121988";
chr2	StringTie	exon	135227812	135228312	1000	-	.	gene_id "MSTRG.100638"; transcript_id "ENST00000495945"; exon_number "2"; gene_name "ZRANB3"; ref_gene_id "ENSG00000121988";
chr2	StringTie	transcript	135196974	135530730	1000	-	.	gene_id "MSTRG.100638"; transcript_id "ENST00000536680"; gene_name "ZRANB3"; ref_gene_id "ENSG00000121988";
chr2	StringTie	exon	135196974	135200440	1000	-	.	gene_id "MSTRG.100638"; transcript_id "ENST00000536680"; exon_number "1"; gene_name "ZRANB3"; ref_gene_id "ENSG00000121988";
chr2	StringTie	exon	135202832	135202963	1000	-	.	gene_id "MSTRG.100638"; transcript_id "ENST00000536680"; exon_number "2"; gene_name "ZRANB3"; ref_gene_id "ENSG00000121988";
chr2	StringTie	exon	135207434	135207836	1000	-	.	gene_id "MSTRG.100638"; transcript_id "ENST00000536680"; exon_number "3"; gene_name "ZRANB3"; ref_gene_id "ENSG00000121988";
chr2	StringTie	exon	135208868	135208978	1000	-	.	gene_id "MSTRG.100638"; transcript_id "ENST00000536680"; exon_number "4"; gene_name "ZRANB3"; ref_gene_id "ENSG00000121988";
chr2	StringTie	exon	135217465	135217607	1000	-	.	gene_id "MSTRG.100638"; transcript_id "ENST00000536680"; exon_number "5"; gene_name "ZRANB3"; ref_gene_id "ENSG00000121988";
chr2	StringTie	exon	135219077	135219178	1000	-	.	gene_id "MSTRG.100638"; transcript_id "ENST00000536680"; exon_number "6"; gene_name "ZRANB3"; ref_gene_id "ENSG00000121988";
chr2	StringTie	exon	135224426	135224517	1000	-	.	gene_id "MSTRG.100638"; transcript_id "ENST00000536680"; exon_number "7"; gene_name "ZRANB3"; ref_gene_id "ENSG00000121988";
chr2	StringTie	exon	135227812	135228015	1000	-	.	gene_id "MSTRG.100638"; transcript_id "ENST00000536680"; exon_number "8"; gene_name "ZRANB3"; ref_gene_id "ENSG00000121988";
chr2	StringTie	exon	135230513	135230927	1000	-	.	gene_id "MSTRG.100638"; transcript_id "ENST00000536680"; exon_number "9"; gene_name "ZRANB3"; ref_gene_id "ENSG00000121988";
chr2	StringTie	exon	135265534	135265686	1000	-	.	gene_id "MSTRG.100638"; transcript_id "ENST00000536680"; exon_number "10"; gene_name "ZRANB3"; ref_gene_id "ENSG00000121988";
chr2	StringTie	exon	135268962	135269141	1000	-	.	gene_id "MSTRG.100638"; transcript_id "ENST00000536680"; exon_number "11"; gene_name "ZRANB3"; ref_gene_id "ENSG00000121988";
chr2	StringTie	exon	135271301	135271395	1000	-	.	gene_id "MSTRG.100638"; transcript_id "ENST00000536680"; exon_number "12"; gene_name "ZRANB3"; ref_gene_id "ENSG00000121988";
chr2	StringTie	exon	135271768	135271887	1000	-	.	gene_id "MSTRG.100638"; transcript_id "ENST00000536680"; exon_number "13"; gene_name "ZRANB3"; ref_gene_id "ENSG00000121988";
chr2	StringTie	exon	135275636	135275755	1000	-	.	gene_id "MSTRG.100638"; transcript_id "ENST00000536680"; exon_number "14"; gene_name "ZRANB3"; ref_gene_id "ENSG00000121988";
chr2	StringTie	exon	135313489	135313605	1000	-	.	gene_id "MSTRG.100638"; transcript_id "ENST00000536680"; exon_number "15"; gene_name "ZRANB3"; ref_gene_id "ENSG00000121988";
chr2	StringTie	exon	135315359	135315530	1000	-	.	gene_id "MSTRG.100638"; transcript_id "ENST00000536680"; exon_number "16"; gene_name "ZRANB3"; ref_gene_id "ENSG00000121988";
chr2	StringTie	exon	135345550	135345635	1000	-	.	gene_id "MSTRG.100638"; transcript_id "ENST00000536680"; exon_number "17"; gene_name "ZRANB3"; ref_gene_id "ENSG00000121988";
chr2	StringTie	exon	135349984	135350215	1000	-	.	gene_id "MSTRG.100638"; transcript_id "ENST00000536680"; exon_number "18"; gene_name "ZRANB3"; ref_gene_id "ENSG00000121988";
chr2	StringTie	exon	135353450	135353628	1000	-	.	gene_id "MSTRG.100638"; transcript_id "ENST00000536680"; exon_number "19"; gene_name "ZRANB3"; ref_gene_id "ENSG00000121988";
chr2	StringTie	exon	135390802	135390820	1000	-	.	gene_id "MSTRG.100638"; transcript_id "ENST00000536680"; exon_number "20"; gene_name "ZRANB3"; ref_gene_id "ENSG00000121988";
chr2	StringTie	exon	135504329	135504496	1000	-	.	gene_id "MSTRG.100638"; transcript_id "ENST00000536680"; exon_number "21"; gene_name "ZRANB3"; ref_gene_id "ENSG00000121988";
chr2	StringTie	exon	135530498	135530730	1000	-	.	gene_id "MSTRG.100638"; transcript_id "ENST00000536680"; exon_number "22"; gene_name "ZRANB3"; ref_gene_id "ENSG00000121988";
chr2	StringTie	transcript	135136917	135230948	1000	-	.	gene_id "MSTRG.100638"; transcript_id "ENST00000619650"; gene_name "ZRANB3"; ref_gene_id "ENSG00000121988";
chr2	StringTie	exon	135136917	135137347	1000	-	.	gene_id "MSTRG.100638"; transcript_id "ENST00000619650"; exon_number "1"; gene_name "ZRANB3"; ref_gene_id "ENSG00000121988";
chr2	StringTie	exon	135152861	135152994	1000	-	.	gene_id "MSTRG.100638"; transcript_id "ENST00000619650"; exon_number "2"; gene_name "ZRANB3"; ref_gene_id "ENSG00000121988";
chr2	StringTie	exon	135162415	135162627	1000	-	.	gene_id "MSTRG.100638"; transcript_id "ENST00000619650"; exon_number "3"; gene_name "ZRANB3"; ref_gene_id "ENSG00000121988";
chr2	StringTie	exon	135165143	135165154	1000	-	.	gene_id "MSTRG.100638"; transcript_id "ENST00000619650"; exon_number "4"; gene_name "ZRANB3"; ref_gene_id "ENSG00000121988";
chr2	StringTie	exon	135200354	135200440	1000	-	.	gene_id "MSTRG.100638"; transcript_id "ENST00000619650"; exon_number "5"; gene_name "ZRANB3"; ref_gene_id "ENSG00000121988";
chr2	StringTie	exon	135202832	135202963	1000	-	.	gene_id "MSTRG.100638"; transcript_id "ENST00000619650"; exon_number "6"; gene_name "ZRANB3"; ref_gene_id "ENSG00000121988";
chr2	StringTie	exon	135207434	135207836	1000	-	.	gene_id "MSTRG.100638"; transcript_id "ENST00000619650"; exon_number "7"; gene_name "ZRANB3"; ref_gene_id "ENSG00000121988";
chr2	StringTie	exon	135208868	135208978	1000	-	.	gene_id "MSTRG.100638"; transcript_id "ENST00000619650"; exon_number "8"; gene_name "ZRANB3"; ref_gene_id "ENSG00000121988";
chr2	StringTie	exon	135217465	135217607	1000	-	.	gene_id "MSTRG.100638"; transcript_id "ENST00000619650"; exon_number "9"; gene_name "ZRANB3"; ref_gene_id "ENSG00000121988";
chr2	StringTie	exon	135219077	135219178	1000	-	.	gene_id "MSTRG.100638"; transcript_id "ENST00000619650"; exon_number "10"; gene_name "ZRANB3"; ref_gene_id "ENSG00000121988";
chr2	StringTie	exon	135224426	135224517	1000	-	.	gene_id "MSTRG.100638"; transcript_id "ENST00000619650"; exon_number "11"; gene_name "ZRANB3"; ref_gene_id "ENSG00000121988";
chr2	StringTie	exon	135227818	135228015	1000	-	.	gene_id "MSTRG.100638"; transcript_id "ENST00000619650"; exon_number "12"; gene_name "ZRANB3"; ref_gene_id "ENSG00000121988";
chr2	StringTie	exon	135230513	135230948	1000	-	.	gene_id "MSTRG.100638"; transcript_id "ENST00000619650"; exon_number "13"; gene_name "ZRANB3"; ref_gene_id "ENSG00000121988";
chr2	StringTie	transcript	135196913	135204108	1000	-	.	gene_id "MSTRG.100638"; transcript_id "MSTRG.100638.10";
chr2	StringTie	exon	135196913	135200440	1000	-	.	gene_id "MSTRG.100638"; transcript_id "MSTRG.100638.10"; exon_number "1";
chr2	StringTie	exon	135202832	135202963	1000	-	.	gene_id "MSTRG.100638"; transcript_id "MSTRG.100638.10"; exon_number "2";
chr2	StringTie	exon	135203945	135204108	1000	-	.	gene_id "MSTRG.100638"; transcript_id "MSTRG.100638.10"; exon_number "3";
chr2	StringTie	transcript	135196931	135230931	1000	-	.	gene_id "MSTRG.100638"; transcript_id "MSTRG.100638.11";
chr2	StringTie	exon	135196931	135200440	1000	-	.	gene_id "MSTRG.100638"; transcript_id "MSTRG.100638.11"; exon_number "1";
chr2	StringTie	exon	135202832	135202963	1000	-	.	gene_id "MSTRG.100638"; transcript_id "MSTRG.100638.11"; exon_number "2";
chr2	StringTie	exon	135207434	135207836	1000	-	.	gene_id "MSTRG.100638"; transcript_id "MSTRG.100638.11"; exon_number "3";
chr2	StringTie	exon	135208868	135208978	1000	-	.	gene_id "MSTRG.100638"; transcript_id "MSTRG.100638.11"; exon_number "4";
chr2	StringTie	exon	135217465	135217607	1000	-	.	gene_id "MSTRG.100638"; transcript_id "MSTRG.100638.11"; exon_number "5";
chr2	StringTie	exon	135219077	135219200	1000	-	.	gene_id "MSTRG.100638"; transcript_id "MSTRG.100638.11"; exon_number "6";
chr2	StringTie	exon	135224426	135224517	1000	-	.	gene_id "MSTRG.100638"; transcript_id "MSTRG.100638.11"; exon_number "7";
chr2	StringTie	exon	135227812	135228015	1000	-	.	gene_id "MSTRG.100638"; transcript_id "MSTRG.100638.11"; exon_number "8";
chr2	StringTie	exon	135230513	135230931	1000	-	.	gene_id "MSTRG.100638"; transcript_id "MSTRG.100638.11"; exon_number "9";
chr2	StringTie	transcript	135197046	135530697	1000	-	.	gene_id "MSTRG.100638"; transcript_id "MSTRG.100638.14";
chr2	StringTie	exon	135197046	135200440	1000	-	.	gene_id "MSTRG.100638"; transcript_id "MSTRG.100638.14"; exon_number "1";
chr2	StringTie	exon	135202832	135202963	1000	-	.	gene_id "MSTRG.100638"; transcript_id "MSTRG.100638.14"; exon_number "2";
chr2	StringTie	exon	135207434	135207836	1000	-	.	gene_id "MSTRG.100638"; transcript_id "MSTRG.100638.14"; exon_number "3";
chr2	StringTie	exon	135208868	135208978	1000	-	.	gene_id "MSTRG.100638"; transcript_id "MSTRG.100638.14"; exon_number "4";
chr2	StringTie	exon	135217465	135217607	1000	-	.	gene_id "MSTRG.100638"; transcript_id "MSTRG.100638.14"; exon_number "5";
chr2	StringTie	exon	135219077	135219178	1000	-	.	gene_id "MSTRG.100638"; transcript_id "MSTRG.100638.14"; exon_number "6";
chr2	StringTie	exon	135224426	135224517	1000	-	.	gene_id "MSTRG.100638"; transcript_id "MSTRG.100638.14"; exon_number "7";
chr2	StringTie	exon	135227812	135228015	1000	-	.	gene_id "MSTRG.100638"; transcript_id "MSTRG.100638.14"; exon_number "8";
chr2	StringTie	exon	135230513	135230927	1000	-	.	gene_id "MSTRG.100638"; transcript_id "MSTRG.100638.14"; exon_number "9";
chr2	StringTie	exon	135265534	135265686	1000	-	.	gene_id "MSTRG.100638"; transcript_id "MSTRG.100638.14"; exon_number "10";
chr2	StringTie	exon	135268962	135269141	1000	-	.	gene_id "MSTRG.100638"; transcript_id "MSTRG.100638.14"; exon_number "11";
chr2	StringTie	exon	135271768	135271887	1000	-	.	gene_id "MSTRG.100638"; transcript_id "MSTRG.100638.14"; exon_number "12";
chr2	StringTie	exon	135275636	135275755	1000	-	.	gene_id "MSTRG.100638"; transcript_id "MSTRG.100638.14"; exon_number "13";
chr2	StringTie	exon	135313489	135313605	1000	-	.	gene_id "MSTRG.100638"; transcript_id "MSTRG.100638.14"; exon_number "14";
chr2	StringTie	exon	135315359	135315530	1000	-	.	gene_id "MSTRG.100638"; transcript_id "MSTRG.100638.14"; exon_number "15";
chr2	StringTie	exon	135345550	135345635	1000	-	.	gene_id "MSTRG.100638"; transcript_id "MSTRG.100638.14"; exon_number "16";
chr2	StringTie	exon	135349984	135350215	1000	-	.	gene_id "MSTRG.100638"; transcript_id "MSTRG.100638.14"; exon_number "17";
chr2	StringTie	exon	135353450	135353628	1000	-	.	gene_id "MSTRG.100638"; transcript_id "MSTRG.100638.14"; exon_number "18";
chr2	StringTie	exon	135390802	135390820	1000	-	.	gene_id "MSTRG.100638"; transcript_id "MSTRG.100638.14"; exon_number "19";
chr2	StringTie	exon	135504329	135504496	1000	-	.	gene_id "MSTRG.100638"; transcript_id "MSTRG.100638.14"; exon_number "20";
chr2	StringTie	exon	135530642	135530697	1000	-	.	gene_id "MSTRG.100638"; transcript_id "MSTRG.100638.14"; exon_number "21";
chr2	StringTie	transcript	135240934	135275757	1000	-	.	gene_id "MSTRG.100638"; transcript_id "MSTRG.100638.19";
chr2	StringTie	exon	135240934	135241740	1000	-	.	gene_id "MSTRG.100638"; transcript_id "MSTRG.100638.19"; exon_number "1";
chr2	StringTie	exon	135265534	135265686	1000	-	.	gene_id "MSTRG.100638"; transcript_id "MSTRG.100638.19"; exon_number "2";
chr2	StringTie	exon	135268962	135269141	1000	-	.	gene_id "MSTRG.100638"; transcript_id "MSTRG.100638.19"; exon_number "3";
chr2	StringTie	exon	135271768	135271887	1000	-	.	gene_id "MSTRG.100638"; transcript_id "MSTRG.100638.19"; exon_number "4";
chr2	StringTie	exon	135275636	135275757	1000	-	.	gene_id "MSTRG.100638"; transcript_id "MSTRG.100638.19"; exon_number "5";
chr2	StringTie	transcript	135243241	135275750	1000	-	.	gene_id "MSTRG.100638"; transcript_id "MSTRG.100638.20";
chr2	StringTie	exon	135243241	135243499	1000	-	.	gene_id "MSTRG.100638"; transcript_id "MSTRG.100638.20"; exon_number "1";
chr2	StringTie	exon	135265534	135265686	1000	-	.	gene_id "MSTRG.100638"; transcript_id "MSTRG.100638.20"; exon_number "2";
chr2	StringTie	exon	135268962	135269141	1000	-	.	gene_id "MSTRG.100638"; transcript_id "MSTRG.100638.20"; exon_number "3";
chr2	StringTie	exon	135271768	135271887	1000	-	.	gene_id "MSTRG.100638"; transcript_id "MSTRG.100638.20"; exon_number "4";
chr2	StringTie	exon	135275636	135275750	1000	-	.	gene_id "MSTRG.100638"; transcript_id "MSTRG.100638.20"; exon_number "5";
chr2	StringTie	transcript	135246247	135275756	1000	-	.	gene_id "MSTRG.100638"; transcript_id "MSTRG.100638.21";
chr2	StringTie	exon	135246247	135246275	1000	-	.	gene_id "MSTRG.100638"; transcript_id "MSTRG.100638.21"; exon_number "1";
chr2	StringTie	exon	135265534	135265686	1000	-	.	gene_id "MSTRG.100638"; transcript_id "MSTRG.100638.21"; exon_number "2";
chr2	StringTie	exon	135268962	135269141	1000	-	.	gene_id "MSTRG.100638"; transcript_id "MSTRG.100638.21"; exon_number "3";
chr2	StringTie	exon	135271768	135271887	1000	-	.	gene_id "MSTRG.100638"; transcript_id "MSTRG.100638.21"; exon_number "4";
chr2	StringTie	exon	135275636	135275756	1000	-	.	gene_id "MSTRG.100638"; transcript_id "MSTRG.100638.21"; exon_number "5";
chr2	StringTie	transcript	135262278	135360333	1000	-	.	gene_id "MSTRG.100638"; transcript_id "MSTRG.100638.22";
chr2	StringTie	exon	135262278	135262614	1000	-	.	gene_id "MSTRG.100638"; transcript_id "MSTRG.100638.22"; exon_number "1";
chr2	StringTie	exon	135265534	135265686	1000	-	.	gene_id "MSTRG.100638"; transcript_id "MSTRG.100638.22"; exon_number "2";
chr2	StringTie	exon	135268962	135269141	1000	-	.	gene_id "MSTRG.100638"; transcript_id "MSTRG.100638.22"; exon_number "3";
chr2	StringTie	exon	135271768	135271887	1000	-	.	gene_id "MSTRG.100638"; transcript_id "MSTRG.100638.22"; exon_number "4";
chr2	StringTie	exon	135275636	135275755	1000	-	.	gene_id "MSTRG.100638"; transcript_id "MSTRG.100638.22"; exon_number "5";
chr2	StringTie	exon	135290469	135290556	1000	-	.	gene_id "MSTRG.100638"; transcript_id "MSTRG.100638.22"; exon_number "6";
chr2	StringTie	exon	135313489	135313605	1000	-	.	gene_id "MSTRG.100638"; transcript_id "MSTRG.100638.22"; exon_number "7";
chr2	StringTie	exon	135315359	135315530	1000	-	.	gene_id "MSTRG.100638"; transcript_id "MSTRG.100638.22"; exon_number "8";
chr2	StringTie	exon	135345550	135345635	1000	-	.	gene_id "MSTRG.100638"; transcript_id "MSTRG.100638.22"; exon_number "9";
chr2	StringTie	exon	135349984	135350215	1000	-	.	gene_id "MSTRG.100638"; transcript_id "MSTRG.100638.22"; exon_number "10";
chr2	StringTie	exon	135353450	135353628	1000	-	.	gene_id "MSTRG.100638"; transcript_id "MSTRG.100638.22"; exon_number "11";
chr2	StringTie	exon	135360256	135360333	1000	-	.	gene_id "MSTRG.100638"; transcript_id "MSTRG.100638.22"; exon_number "12";
chr2	StringTie	transcript	135262463	135530685	1000	-	.	gene_id "MSTRG.100638"; transcript_id "MSTRG.100638.23";
chr2	StringTie	exon	135262463	135262608	1000	-	.	gene_id "MSTRG.100638"; transcript_id "MSTRG.100638.23"; exon_number "1";
chr2	StringTie	exon	135265534	135265686	1000	-	.	gene_id "MSTRG.100638"; transcript_id "MSTRG.100638.23"; exon_number "2";
chr2	StringTie	exon	135268962	135269141	1000	-	.	gene_id "MSTRG.100638"; transcript_id "MSTRG.100638.23"; exon_number "3";
chr2	StringTie	exon	135271768	135271887	1000	-	.	gene_id "MSTRG.100638"; transcript_id "MSTRG.100638.23"; exon_number "4";
chr2	StringTie	exon	135275636	135275755	1000	-	.	gene_id "MSTRG.100638"; transcript_id "MSTRG.100638.23"; exon_number "5";
chr2	StringTie	exon	135313489	135313605	1000	-	.	gene_id "MSTRG.100638"; transcript_id "MSTRG.100638.23"; exon_number "6";
chr2	StringTie	exon	135315359	135315530	1000	-	.	gene_id "MSTRG.100638"; transcript_id "MSTRG.100638.23"; exon_number "7";
chr2	StringTie	exon	135345550	135345635	1000	-	.	gene_id "MSTRG.100638"; transcript_id "MSTRG.100638.23"; exon_number "8";
chr2	StringTie	exon	135349984	135350215	1000	-	.	gene_id "MSTRG.100638"; transcript_id "MSTRG.100638.23"; exon_number "9";
chr2	StringTie	exon	135353450	135353628	1000	-	.	gene_id "MSTRG.100638"; transcript_id "MSTRG.100638.23"; exon_number "10";
chr2	StringTie	exon	135390802	135390820	1000	-	.	gene_id "MSTRG.100638"; transcript_id "MSTRG.100638.23"; exon_number "11";
chr2	StringTie	exon	135504329	135504496	1000	-	.	gene_id "MSTRG.100638"; transcript_id "MSTRG.100638.23"; exon_number "12";
chr2	StringTie	exon	135530498	135530685	1000	-	.	gene_id "MSTRG.100638"; transcript_id "MSTRG.100638.23"; exon_number "13";
chr2	StringTie	transcript	135262551	135276652	1000	-	.	gene_id "MSTRG.100638"; transcript_id "MSTRG.100638.24";
chr2	StringTie	exon	135262551	135262612	1000	-	.	gene_id "MSTRG.100638"; transcript_id "MSTRG.100638.24"; exon_number "1";
chr2	StringTie	exon	135265534	135265686	1000	-	.	gene_id "MSTRG.100638"; transcript_id "MSTRG.100638.24"; exon_number "2";
chr2	StringTie	exon	135268962	135269141	1000	-	.	gene_id "MSTRG.100638"; transcript_id "MSTRG.100638.24"; exon_number "3";
chr2	StringTie	exon	135271768	135271887	1000	-	.	gene_id "MSTRG.100638"; transcript_id "MSTRG.100638.24"; exon_number "4";
chr2	StringTie	exon	135275636	135275755	1000	-	.	gene_id "MSTRG.100638"; transcript_id "MSTRG.100638.24"; exon_number "5";
chr2	StringTie	exon	135276637	135276652	1000	-	.	gene_id "MSTRG.100638"; transcript_id "MSTRG.100638.24"; exon_number "6";
chr2	StringTie	transcript	135262639	135276655	1000	-	.	gene_id "MSTRG.100638"; transcript_id "MSTRG.100638.25";
chr2	StringTie	exon	135262639	135262773	1000	-	.	gene_id "MSTRG.100638"; transcript_id "MSTRG.100638.25"; exon_number "1";
chr2	StringTie	exon	135265534	135265686	1000	-	.	gene_id "MSTRG.100638"; transcript_id "MSTRG.100638.25"; exon_number "2";
chr2	StringTie	exon	135268962	135269141	1000	-	.	gene_id "MSTRG.100638"; transcript_id "MSTRG.100638.25"; exon_number "3";
chr2	StringTie	exon	135271768	135271887	1000	-	.	gene_id "MSTRG.100638"; transcript_id "MSTRG.100638.25"; exon_number "4";
chr2	StringTie	exon	135275636	135275755	1000	-	.	gene_id "MSTRG.100638"; transcript_id "MSTRG.100638.25"; exon_number "5";
chr2	StringTie	exon	135276628	135276655	1000	-	.	gene_id "MSTRG.100638"; transcript_id "MSTRG.100638.25"; exon_number "6";
chr2	StringTie	transcript	135262654	135290485	1000	-	.	gene_id "MSTRG.100638"; transcript_id "MSTRG.100638.26";
chr2	StringTie	exon	135262654	135262777	1000	-	.	gene_id "MSTRG.100638"; transcript_id "MSTRG.100638.26"; exon_number "1";
chr2	StringTie	exon	135265534	135265686	1000	-	.	gene_id "MSTRG.100638"; transcript_id "MSTRG.100638.26"; exon_number "2";
chr2	StringTie	exon	135268962	135269141	1000	-	.	gene_id "MSTRG.100638"; transcript_id "MSTRG.100638.26"; exon_number "3";
chr2	StringTie	exon	135271768	135271887	1000	-	.	gene_id "MSTRG.100638"; transcript_id "MSTRG.100638.26"; exon_number "4";
chr2	StringTie	exon	135275636	135275755	1000	-	.	gene_id "MSTRG.100638"; transcript_id "MSTRG.100638.26"; exon_number "5";
chr2	StringTie	exon	135290469	135290485	1000	-	.	gene_id "MSTRG.100638"; transcript_id "MSTRG.100638.26"; exon_number "6";
chr2	StringTie	transcript	135265534	135275784	1000	-	.	gene_id "MSTRG.100638"; transcript_id "MSTRG.100638.27";
chr2	StringTie	exon	135265534	135265686	1000	-	.	gene_id "MSTRG.100638"; transcript_id "MSTRG.100638.27"; exon_number "1";
chr2	StringTie	exon	135271768	135271887	1000	-	.	gene_id "MSTRG.100638"; transcript_id "MSTRG.100638.27"; exon_number "2";
chr2	StringTie	exon	135275636	135275784	1000	-	.	gene_id "MSTRG.100638"; transcript_id "MSTRG.100638.27"; exon_number "3";
chr2	StringTie	transcript	135309516	135530576	1000	-	.	gene_id "MSTRG.100638"; transcript_id "MSTRG.100638.29";
chr2	StringTie	exon	135309516	135309868	1000	-	.	gene_id "MSTRG.100638"; transcript_id "MSTRG.100638.29"; exon_number "1";
chr2	StringTie	exon	135313489	135313605	1000	-	.	gene_id "MSTRG.100638"; transcript_id "MSTRG.100638.29"; exon_number "2";
chr2	StringTie	exon	135315359	135315530	1000	-	.	gene_id "MSTRG.100638"; transcript_id "MSTRG.100638.29"; exon_number "3";
chr2	StringTie	exon	135337171	135337258	1000	-	.	gene_id "MSTRG.100638"; transcript_id "MSTRG.100638.29"; exon_number "4";
chr2	StringTie	exon	135345550	135345635	1000	-	.	gene_id "MSTRG.100638"; transcript_id "MSTRG.100638.29"; exon_number "5";
chr2	StringTie	exon	135349984	135350215	1000	-	.	gene_id "MSTRG.100638"; transcript_id "MSTRG.100638.29"; exon_number "6";
chr2	StringTie	exon	135353450	135353628	1000	-	.	gene_id "MSTRG.100638"; transcript_id "MSTRG.100638.29"; exon_number "7";
chr2	StringTie	exon	135390802	135390820	1000	-	.	gene_id "MSTRG.100638"; transcript_id "MSTRG.100638.29"; exon_number "8";
chr2	StringTie	exon	135504329	135504496	1000	-	.	gene_id "MSTRG.100638"; transcript_id "MSTRG.100638.29"; exon_number "9";
chr2	StringTie	exon	135530526	135530576	1000	-	.	gene_id "MSTRG.100638"; transcript_id "MSTRG.100638.29"; exon_number "10";
chr2	StringTie	transcript	135188905	135360308	1000	-	.	gene_id "MSTRG.100638"; transcript_id "MSTRG.100638.3";
chr2	StringTie	exon	135188905	135200440	1000	-	.	gene_id "MSTRG.100638"; transcript_id "MSTRG.100638.3"; exon_number "1";
chr2	StringTie	exon	135202832	135202963	1000	-	.	gene_id "MSTRG.100638"; transcript_id "MSTRG.100638.3"; exon_number "2";
chr2	StringTie	exon	135207434	135207836	1000	-	.	gene_id "MSTRG.100638"; transcript_id "MSTRG.100638.3"; exon_number "3";
chr2	StringTie	exon	135208868	135208978	1000	-	.	gene_id "MSTRG.100638"; transcript_id "MSTRG.100638.3"; exon_number "4";
chr2	StringTie	exon	135217465	135217607	1000	-	.	gene_id "MSTRG.100638"; transcript_id "MSTRG.100638.3"; exon_number "5";
chr2	StringTie	exon	135219077	135219178	1000	-	.	gene_id "MSTRG.100638"; transcript_id "MSTRG.100638.3"; exon_number "6";
chr2	StringTie	exon	135224426	135224517	1000	-	.	gene_id "MSTRG.100638"; transcript_id "MSTRG.100638.3"; exon_number "7";
chr2	StringTie	exon	135227812	135228015	1000	-	.	gene_id "MSTRG.100638"; transcript_id "MSTRG.100638.3"; exon_number "8";
chr2	StringTie	exon	135230513	135230927	1000	-	.	gene_id "MSTRG.100638"; transcript_id "MSTRG.100638.3"; exon_number "9";
chr2	StringTie	exon	135238764	135239012	1000	-	.	gene_id "MSTRG.100638"; transcript_id "MSTRG.100638.3"; exon_number "10";
chr2	StringTie	exon	135265534	135265686	1000	-	.	gene_id "MSTRG.100638"; transcript_id "MSTRG.100638.3"; exon_number "11";
chr2	StringTie	exon	135268962	135269141	1000	-	.	gene_id "MSTRG.100638"; transcript_id "MSTRG.100638.3"; exon_number "12";
chr2	StringTie	exon	135271768	135271887	1000	-	.	gene_id "MSTRG.100638"; transcript_id "MSTRG.100638.3"; exon_number "13";
chr2	StringTie	exon	135275636	135275755	1000	-	.	gene_id "MSTRG.100638"; transcript_id "MSTRG.100638.3"; exon_number "14";
chr2	StringTie	exon	135290469	135290556	1000	-	.	gene_id "MSTRG.100638"; transcript_id "MSTRG.100638.3"; exon_number "15";
chr2	StringTie	exon	135313489	135313605	1000	-	.	gene_id "MSTRG.100638"; transcript_id "MSTRG.100638.3"; exon_number "16";
chr2	StringTie	exon	135315359	135315530	1000	-	.	gene_id "MSTRG.100638"; transcript_id "MSTRG.100638.3"; exon_number "17";
chr2	StringTie	exon	135337171	135337258	1000	-	.	gene_id "MSTRG.100638"; transcript_id "MSTRG.100638.3"; exon_number "18";
chr2	StringTie	exon	135345550	135345635	1000	-	.	gene_id "MSTRG.100638"; transcript_id "MSTRG.100638.3"; exon_number "19";
chr2	StringTie	exon	135349984	135350215	1000	-	.	gene_id "MSTRG.100638"; transcript_id "MSTRG.100638.3"; exon_number "20";
chr2	StringTie	exon	135353450	135353628	1000	-	.	gene_id "MSTRG.100638"; transcript_id "MSTRG.100638.3"; exon_number "21";
chr2	StringTie	exon	135360077	135360308	1000	-	.	gene_id "MSTRG.100638"; transcript_id "MSTRG.100638.3"; exon_number "22";
chr2	StringTie	transcript	135309705	135323849	1000	-	.	gene_id "MSTRG.100638"; transcript_id "MSTRG.100638.30";
chr2	StringTie	exon	135309705	135309868	1000	-	.	gene_id "MSTRG.100638"; transcript_id "MSTRG.100638.30"; exon_number "1";
chr2	StringTie	exon	135313489	135313605	1000	-	.	gene_id "MSTRG.100638"; transcript_id "MSTRG.100638.30"; exon_number "2";
chr2	StringTie	exon	135315359	135315530	1000	-	.	gene_id "MSTRG.100638"; transcript_id "MSTRG.100638.30"; exon_number "3";
chr2	StringTie	exon	135323744	135323849	1000	-	.	gene_id "MSTRG.100638"; transcript_id "MSTRG.100638.30"; exon_number "4";
chr2	StringTie	transcript	135310057	135323822	1000	-	.	gene_id "MSTRG.100638"; transcript_id "MSTRG.100638.31";
chr2	StringTie	exon	135310057	135313350	1000	-	.	gene_id "MSTRG.100638"; transcript_id "MSTRG.100638.31"; exon_number "1";
chr2	StringTie	exon	135313489	135313605	1000	-	.	gene_id "MSTRG.100638"; transcript_id "MSTRG.100638.31"; exon_number "2";
chr2	StringTie	exon	135315359	135315530	1000	-	.	gene_id "MSTRG.100638"; transcript_id "MSTRG.100638.31"; exon_number "3";
chr2	StringTie	exon	135323744	135323822	1000	-	.	gene_id "MSTRG.100638"; transcript_id "MSTRG.100638.31"; exon_number "4";
chr2	StringTie	transcript	135312733	135336196	1000	-	.	gene_id "MSTRG.100638"; transcript_id "MSTRG.100638.32";
chr2	StringTie	exon	135312733	135313350	1000	-	.	gene_id "MSTRG.100638"; transcript_id "MSTRG.100638.32"; exon_number "1";
chr2	StringTie	exon	135313489	135313605	1000	-	.	gene_id "MSTRG.100638"; transcript_id "MSTRG.100638.32"; exon_number "2";
chr2	StringTie	exon	135315359	135315530	1000	-	.	gene_id "MSTRG.100638"; transcript_id "MSTRG.100638.32"; exon_number "3";
chr2	StringTie	exon	135335950	135336196	1000	-	.	gene_id "MSTRG.100638"; transcript_id "MSTRG.100638.32"; exon_number "4";
chr2	StringTie	transcript	135312869	135353627	1000	-	.	gene_id "MSTRG.100638"; transcript_id "MSTRG.100638.33";
chr2	StringTie	exon	135312869	135313350	1000	-	.	gene_id "MSTRG.100638"; transcript_id "MSTRG.100638.33"; exon_number "1";
chr2	StringTie	exon	135313489	135313605	1000	-	.	gene_id "MSTRG.100638"; transcript_id "MSTRG.100638.33"; exon_number "2";
chr2	StringTie	exon	135315359	135315530	1000	-	.	gene_id "MSTRG.100638"; transcript_id "MSTRG.100638.33"; exon_number "3";
chr2	StringTie	exon	135345550	135345635	1000	-	.	gene_id "MSTRG.100638"; transcript_id "MSTRG.100638.33"; exon_number "4";
chr2	StringTie	exon	135349984	135350215	1000	-	.	gene_id "MSTRG.100638"; transcript_id "MSTRG.100638.33"; exon_number "5";
chr2	StringTie	exon	135353450	135353627	1000	-	.	gene_id "MSTRG.100638"; transcript_id "MSTRG.100638.33"; exon_number "6";
chr2	StringTie	transcript	135313000	135359124	1000	-	.	gene_id "MSTRG.100638"; transcript_id "MSTRG.100638.34";
chr2	StringTie	exon	135313000	135313350	1000	-	.	gene_id "MSTRG.100638"; transcript_id "MSTRG.100638.34"; exon_number "1";
chr2	StringTie	exon	135313489	135313605	1000	-	.	gene_id "MSTRG.100638"; transcript_id "MSTRG.100638.34"; exon_number "2";
chr2	StringTie	exon	135315359	135315530	1000	-	.	gene_id "MSTRG.100638"; transcript_id "MSTRG.100638.34"; exon_number "3";
chr2	StringTie	exon	135337171	135337258	1000	-	.	gene_id "MSTRG.100638"; transcript_id "MSTRG.100638.34"; exon_number "4";
chr2	StringTie	exon	135345550	135345635	1000	-	.	gene_id "MSTRG.100638"; transcript_id "MSTRG.100638.34"; exon_number "5";
chr2	StringTie	exon	135349984	135350215	1000	-	.	gene_id "MSTRG.100638"; transcript_id "MSTRG.100638.34"; exon_number "6";
chr2	StringTie	exon	135353450	135353628	1000	-	.	gene_id "MSTRG.100638"; transcript_id "MSTRG.100638.34"; exon_number "7";
chr2	StringTie	exon	135359070	135359124	1000	-	.	gene_id "MSTRG.100638"; transcript_id "MSTRG.100638.34"; exon_number "8";
chr2	StringTie	transcript	135313000	135531167	1000	-	.	gene_id "MSTRG.100638"; transcript_id "MSTRG.100638.35";
chr2	StringTie	exon	135313000	135313605	1000	-	.	gene_id "MSTRG.100638"; transcript_id "MSTRG.100638.35"; exon_number "1";
chr2	StringTie	exon	135315359	135315530	1000	-	.	gene_id "MSTRG.100638"; transcript_id "MSTRG.100638.35"; exon_number "2";
chr2	StringTie	exon	135335400	135335528	1000	-	.	gene_id "MSTRG.100638"; transcript_id "MSTRG.100638.35"; exon_number "3";
chr2	StringTie	exon	135337171	135337258	1000	-	.	gene_id "MSTRG.100638"; transcript_id "MSTRG.100638.35"; exon_number "4";
chr2	StringTie	exon	135345550	135345635	1000	-	.	gene_id "MSTRG.100638"; transcript_id "MSTRG.100638.35"; exon_number "5";
chr2	StringTie	exon	135349984	135350215	1000	-	.	gene_id "MSTRG.100638"; transcript_id "MSTRG.100638.35"; exon_number "6";
chr2	StringTie	exon	135353450	135353628	1000	-	.	gene_id "MSTRG.100638"; transcript_id "MSTRG.100638.35"; exon_number "7";
chr2	StringTie	exon	135390802	135390820	1000	-	.	gene_id "MSTRG.100638"; transcript_id "MSTRG.100638.35"; exon_number "8";
chr2	StringTie	exon	135504329	135504496	1000	-	.	gene_id "MSTRG.100638"; transcript_id "MSTRG.100638.35"; exon_number "9";
chr2	StringTie	exon	135531127	135531167	1000	-	.	gene_id "MSTRG.100638"; transcript_id "MSTRG.100638.35"; exon_number "10";
chr2	StringTie	transcript	135313236	135353671	1000	-	.	gene_id "MSTRG.100638"; transcript_id "MSTRG.100638.36";
chr2	StringTie	exon	135313236	135313350	1000	-	.	gene_id "MSTRG.100638"; transcript_id "MSTRG.100638.36"; exon_number "1";
chr2	StringTie	exon	135313489	135313605	1000	-	.	gene_id "MSTRG.100638"; transcript_id "MSTRG.100638.36"; exon_number "2";
chr2	StringTie	exon	135315359	135315530	1000	-	.	gene_id "MSTRG.100638"; transcript_id "MSTRG.100638.36"; exon_number "3";
chr2	StringTie	exon	135337171	135337258	1000	-	.	gene_id "MSTRG.100638"; transcript_id "MSTRG.100638.36"; exon_number "4";
chr2	StringTie	exon	135345550	135345635	1000	-	.	gene_id "MSTRG.100638"; transcript_id "MSTRG.100638.36"; exon_number "5";
chr2	StringTie	exon	135349984	135350212	1000	-	.	gene_id "MSTRG.100638"; transcript_id "MSTRG.100638.36"; exon_number "6";
chr2	StringTie	exon	135353450	135353671	1000	-	.	gene_id "MSTRG.100638"; transcript_id "MSTRG.100638.36"; exon_number "7";
chr2	StringTie	transcript	135313521	135316754	1000	-	.	gene_id "MSTRG.100638"; transcript_id "MSTRG.100638.37";
chr2	StringTie	exon	135313521	135313605	1000	-	.	gene_id "MSTRG.100638"; transcript_id "MSTRG.100638.37"; exon_number "1";
chr2	StringTie	exon	135315359	135315530	1000	-	.	gene_id "MSTRG.100638"; transcript_id "MSTRG.100638.37"; exon_number "2";
chr2	StringTie	exon	135316682	135316754	1000	-	.	gene_id "MSTRG.100638"; transcript_id "MSTRG.100638.37"; exon_number "3";
chr2	StringTie	transcript	135337997	135530576	1000	-	.	gene_id "MSTRG.100638"; transcript_id "MSTRG.100638.38";
chr2	StringTie	exon	135337997	135339400	1000	-	.	gene_id "MSTRG.100638"; transcript_id "MSTRG.100638.38"; exon_number "1";
chr2	StringTie	exon	135345550	135345635	1000	-	.	gene_id "MSTRG.100638"; transcript_id "MSTRG.100638.38"; exon_number "2";
chr2	StringTie	exon	135349984	135350215	1000	-	.	gene_id "MSTRG.100638"; transcript_id "MSTRG.100638.38"; exon_number "3";
chr2	StringTie	exon	135353450	135353628	1000	-	.	gene_id "MSTRG.100638"; transcript_id "MSTRG.100638.38"; exon_number "4";
chr2	StringTie	exon	135390802	135390820	1000	-	.	gene_id "MSTRG.100638"; transcript_id "MSTRG.100638.38"; exon_number "5";
chr2	StringTie	exon	135504329	135504496	1000	-	.	gene_id "MSTRG.100638"; transcript_id "MSTRG.100638.38"; exon_number "6";
chr2	StringTie	exon	135530526	135530576	1000	-	.	gene_id "MSTRG.100638"; transcript_id "MSTRG.100638.38"; exon_number "7";
chr2	StringTie	transcript	135339101	135353628	1000	-	.	gene_id "MSTRG.100638"; transcript_id "MSTRG.100638.39";
chr2	StringTie	exon	135339101	135339400	1000	-	.	gene_id "MSTRG.100638"; transcript_id "MSTRG.100638.39"; exon_number "1";
chr2	StringTie	exon	135345550	135345635	1000	-	.	gene_id "MSTRG.100638"; transcript_id "MSTRG.100638.39"; exon_number "2";
chr2	StringTie	exon	135349984	135350212	1000	-	.	gene_id "MSTRG.100638"; transcript_id "MSTRG.100638.39"; exon_number "3";
chr2	StringTie	exon	135353450	135353628	1000	-	.	gene_id "MSTRG.100638"; transcript_id "MSTRG.100638.39"; exon_number "4";
chr2	StringTie	transcript	135192420	135235424	1000	-	.	gene_id "MSTRG.100638"; transcript_id "MSTRG.100638.4";
chr2	StringTie	exon	135192420	135192824	1000	-	.	gene_id "MSTRG.100638"; transcript_id "MSTRG.100638.4"; exon_number "1";
chr2	StringTie	exon	135200408	135200440	1000	-	.	gene_id "MSTRG.100638"; transcript_id "MSTRG.100638.4"; exon_number "2";
chr2	StringTie	exon	135202832	135202963	1000	-	.	gene_id "MSTRG.100638"; transcript_id "MSTRG.100638.4"; exon_number "3";
chr2	StringTie	exon	135207434	135207836	1000	-	.	gene_id "MSTRG.100638"; transcript_id "MSTRG.100638.4"; exon_number "4";
chr2	StringTie	exon	135208868	135208978	1000	-	.	gene_id "MSTRG.100638"; transcript_id "MSTRG.100638.4"; exon_number "5";
chr2	StringTie	exon	135217465	135217607	1000	-	.	gene_id "MSTRG.100638"; transcript_id "MSTRG.100638.4"; exon_number "6";
chr2	StringTie	exon	135219077	135219178	1000	-	.	gene_id "MSTRG.100638"; transcript_id "MSTRG.100638.4"; exon_number "7";
chr2	StringTie	exon	135224426	135224517	1000	-	.	gene_id "MSTRG.100638"; transcript_id "MSTRG.100638.4"; exon_number "8";
chr2	StringTie	exon	135227812	135228015	1000	-	.	gene_id "MSTRG.100638"; transcript_id "MSTRG.100638.4"; exon_number "9";
chr2	StringTie	exon	135230513	135230927	1000	-	.	gene_id "MSTRG.100638"; transcript_id "MSTRG.100638.4"; exon_number "10";
chr2	StringTie	exon	135235304	135235424	1000	-	.	gene_id "MSTRG.100638"; transcript_id "MSTRG.100638.4"; exon_number "11";
chr2	StringTie	transcript	135339146	135360305	1000	-	.	gene_id "MSTRG.100638"; transcript_id "MSTRG.100638.40";
chr2	StringTie	exon	135339146	135339400	1000	-	.	gene_id "MSTRG.100638"; transcript_id "MSTRG.100638.40"; exon_number "1";
chr2	StringTie	exon	135345550	135345635	1000	-	.	gene_id "MSTRG.100638"; transcript_id "MSTRG.100638.40"; exon_number "2";
chr2	StringTie	exon	135349984	135350215	1000	-	.	gene_id "MSTRG.100638"; transcript_id "MSTRG.100638.40"; exon_number "3";
chr2	StringTie	exon	135353450	135353628	1000	-	.	gene_id "MSTRG.100638"; transcript_id "MSTRG.100638.40"; exon_number "4";
chr2	StringTie	exon	135360256	135360305	1000	-	.	gene_id "MSTRG.100638"; transcript_id "MSTRG.100638.40"; exon_number "5";
chr2	StringTie	transcript	135341303	135355280	1000	-	.	gene_id "MSTRG.100638"; transcript_id "MSTRG.100638.41";
chr2	StringTie	exon	135341303	135344737	1000	-	.	gene_id "MSTRG.100638"; transcript_id "MSTRG.100638.41"; exon_number "1";
chr2	StringTie	exon	135345550	135345635	1000	-	.	gene_id "MSTRG.100638"; transcript_id "MSTRG.100638.41"; exon_number "2";
chr2	StringTie	exon	135349984	135350215	1000	-	.	gene_id "MSTRG.100638"; transcript_id "MSTRG.100638.41"; exon_number "3";
chr2	StringTie	exon	135353450	135353628	1000	-	.	gene_id "MSTRG.100638"; transcript_id "MSTRG.100638.41"; exon_number "4";
chr2	StringTie	exon	135355225	135355280	1000	-	.	gene_id "MSTRG.100638"; transcript_id "MSTRG.100638.41"; exon_number "5";
chr2	StringTie	transcript	135343674	135530576	1000	-	.	gene_id "MSTRG.100638"; transcript_id "MSTRG.100638.42";
chr2	StringTie	exon	135343674	135344737	1000	-	.	gene_id "MSTRG.100638"; transcript_id "MSTRG.100638.42"; exon_number "1";
chr2	StringTie	exon	135345550	135345635	1000	-	.	gene_id "MSTRG.100638"; transcript_id "MSTRG.100638.42"; exon_number "2";
chr2	StringTie	exon	135349984	135350215	1000	-	.	gene_id "MSTRG.100638"; transcript_id "MSTRG.100638.42"; exon_number "3";
chr2	StringTie	exon	135353450	135353628	1000	-	.	gene_id "MSTRG.100638"; transcript_id "MSTRG.100638.42"; exon_number "4";
chr2	StringTie	exon	135390802	135390820	1000	-	.	gene_id "MSTRG.100638"; transcript_id "MSTRG.100638.42"; exon_number "5";
chr2	StringTie	exon	135504329	135504496	1000	-	.	gene_id "MSTRG.100638"; transcript_id "MSTRG.100638.42"; exon_number "6";
chr2	StringTie	exon	135530526	135530576	1000	-	.	gene_id "MSTRG.100638"; transcript_id "MSTRG.100638.42"; exon_number "7";
chr2	StringTie	transcript	135344907	135353628	1000	-	.	gene_id "MSTRG.100638"; transcript_id "MSTRG.100638.43";
chr2	StringTie	exon	135344907	135345465	1000	-	.	gene_id "MSTRG.100638"; transcript_id "MSTRG.100638.43"; exon_number "1";
chr2	StringTie	exon	135345550	135345635	1000	-	.	gene_id "MSTRG.100638"; transcript_id "MSTRG.100638.43"; exon_number "2";
chr2	StringTie	exon	135349984	135350215	1000	-	.	gene_id "MSTRG.100638"; transcript_id "MSTRG.100638.43"; exon_number "3";
chr2	StringTie	exon	135353450	135353628	1000	-	.	gene_id "MSTRG.100638"; transcript_id "MSTRG.100638.43"; exon_number "4";
chr2	StringTie	transcript	135344958	135367223	1000	-	.	gene_id "MSTRG.100638"; transcript_id "MSTRG.100638.44";
chr2	StringTie	exon	135344958	135345461	1000	-	.	gene_id "MSTRG.100638"; transcript_id "MSTRG.100638.44"; exon_number "1";
chr2	StringTie	exon	135345550	135345635	1000	-	.	gene_id "MSTRG.100638"; transcript_id "MSTRG.100638.44"; exon_number "2";
chr2	StringTie	exon	135349984	135350215	1000	-	.	gene_id "MSTRG.100638"; transcript_id "MSTRG.100638.44"; exon_number "3";
chr2	StringTie	exon	135353450	135353628	1000	-	.	gene_id "MSTRG.100638"; transcript_id "MSTRG.100638.44"; exon_number "4";
chr2	StringTie	exon	135367139	135367223	1000	-	.	gene_id "MSTRG.100638"; transcript_id "MSTRG.100638.44"; exon_number "5";
chr2	StringTie	transcript	135344968	135359102	1000	-	.	gene_id "MSTRG.100638"; transcript_id "MSTRG.100638.45";
chr2	StringTie	exon	135344968	135345461	1000	-	.	gene_id "MSTRG.100638"; transcript_id "MSTRG.100638.45"; exon_number "1";
chr2	StringTie	exon	135345550	135345635	1000	-	.	gene_id "MSTRG.100638"; transcript_id "MSTRG.100638.45"; exon_number "2";
chr2	StringTie	exon	135349984	135350215	1000	-	.	gene_id "MSTRG.100638"; transcript_id "MSTRG.100638.45"; exon_number "3";
chr2	StringTie	exon	135353450	135353628	1000	-	.	gene_id "MSTRG.100638"; transcript_id "MSTRG.100638.45"; exon_number "4";
chr2	StringTie	exon	135359070	135359102	1000	-	.	gene_id "MSTRG.100638"; transcript_id "MSTRG.100638.45"; exon_number "5";
chr2	StringTie	transcript	135344993	135360382	1000	-	.	gene_id "MSTRG.100638"; transcript_id "MSTRG.100638.46";
chr2	StringTie	exon	135344993	135345461	1000	-	.	gene_id "MSTRG.100638"; transcript_id "MSTRG.100638.46"; exon_number "1";
chr2	StringTie	exon	135345550	135345635	1000	-	.	gene_id "MSTRG.100638"; transcript_id "MSTRG.100638.46"; exon_number "2";
chr2	StringTie	exon	135349984	135350215	1000	-	.	gene_id "MSTRG.100638"; transcript_id "MSTRG.100638.46"; exon_number "3";
chr2	StringTie	exon	135353450	135353628	1000	-	.	gene_id "MSTRG.100638"; transcript_id "MSTRG.100638.46"; exon_number "4";
chr2	StringTie	exon	135360077	135360382	1000	-	.	gene_id "MSTRG.100638"; transcript_id "MSTRG.100638.46"; exon_number "5";
chr2	StringTie	transcript	135345056	135360395	1000	-	.	gene_id "MSTRG.100638"; transcript_id "MSTRG.100638.47";
chr2	StringTie	exon	135345056	135345461	1000	-	.	gene_id "MSTRG.100638"; transcript_id "MSTRG.100638.47"; exon_number "1";
chr2	StringTie	exon	135345550	135345635	1000	-	.	gene_id "MSTRG.100638"; transcript_id "MSTRG.100638.47"; exon_number "2";
chr2	StringTie	exon	135349984	135350215	1000	-	.	gene_id "MSTRG.100638"; transcript_id "MSTRG.100638.47"; exon_number "3";
chr2	StringTie	exon	135353450	135353628	1000	-	.	gene_id "MSTRG.100638"; transcript_id "MSTRG.100638.47"; exon_number "4";
chr2	StringTie	exon	135360256	135360395	1000	-	.	gene_id "MSTRG.100638"; transcript_id "MSTRG.100638.47"; exon_number "5";
chr2	StringTie	transcript	135345057	135531215	1000	-	.	gene_id "MSTRG.100638"; transcript_id "MSTRG.100638.48";
chr2	StringTie	exon	135345057	135345461	1000	-	.	gene_id "MSTRG.100638"; transcript_id "MSTRG.100638.48"; exon_number "1";
chr2	StringTie	exon	135345550	135345635	1000	-	.	gene_id "MSTRG.100638"; transcript_id "MSTRG.100638.48"; exon_number "2";
chr2	StringTie	exon	135349984	135350215	1000	-	.	gene_id "MSTRG.100638"; transcript_id "MSTRG.100638.48"; exon_number "3";
chr2	StringTie	exon	135353450	135353628	1000	-	.	gene_id "MSTRG.100638"; transcript_id "MSTRG.100638.48"; exon_number "4";
chr2	StringTie	exon	135390802	135390820	1000	-	.	gene_id "MSTRG.100638"; transcript_id "MSTRG.100638.48"; exon_number "5";
chr2	StringTie	exon	135504329	135504496	1000	-	.	gene_id "MSTRG.100638"; transcript_id "MSTRG.100638.48"; exon_number "6";
chr2	StringTie	exon	135531127	135531215	1000	-	.	gene_id "MSTRG.100638"; transcript_id "MSTRG.100638.48"; exon_number "7";
chr2	StringTie	transcript	135345103	135530576	1000	-	.	gene_id "MSTRG.100638"; transcript_id "MSTRG.100638.49";
chr2	StringTie	exon	135345103	135345461	1000	-	.	gene_id "MSTRG.100638"; transcript_id "MSTRG.100638.49"; exon_number "1";
chr2	StringTie	exon	135345550	135345635	1000	-	.	gene_id "MSTRG.100638"; transcript_id "MSTRG.100638.49"; exon_number "2";
chr2	StringTie	exon	135349984	135350215	1000	-	.	gene_id "MSTRG.100638"; transcript_id "MSTRG.100638.49"; exon_number "3";
chr2	StringTie	exon	135353450	135353628	1000	-	.	gene_id "MSTRG.100638"; transcript_id "MSTRG.100638.49"; exon_number "4";
chr2	StringTie	exon	135390802	135390820	1000	-	.	gene_id "MSTRG.100638"; transcript_id "MSTRG.100638.49"; exon_number "5";
chr2	StringTie	exon	135504329	135504496	1000	-	.	gene_id "MSTRG.100638"; transcript_id "MSTRG.100638.49"; exon_number "6";
chr2	StringTie	exon	135530526	135530576	1000	-	.	gene_id "MSTRG.100638"; transcript_id "MSTRG.100638.49"; exon_number "7";
chr2	StringTie	transcript	135192484	135530748	1000	-	.	gene_id "MSTRG.100638"; transcript_id "MSTRG.100638.5";
chr2	StringTie	exon	135192484	135192824	1000	-	.	gene_id "MSTRG.100638"; transcript_id "MSTRG.100638.5"; exon_number "1";
chr2	StringTie	exon	135200354	135200440	1000	-	.	gene_id "MSTRG.100638"; transcript_id "MSTRG.100638.5"; exon_number "2";
chr2	StringTie	exon	135202832	135202963	1000	-	.	gene_id "MSTRG.100638"; transcript_id "MSTRG.100638.5"; exon_number "3";
chr2	StringTie	exon	135207434	135207836	1000	-	.	gene_id "MSTRG.100638"; transcript_id "MSTRG.100638.5"; exon_number "4";
chr2	StringTie	exon	135208868	135208978	1000	-	.	gene_id "MSTRG.100638"; transcript_id "MSTRG.100638.5"; exon_number "5";
chr2	StringTie	exon	135217465	135217607	1000	-	.	gene_id "MSTRG.100638"; transcript_id "MSTRG.100638.5"; exon_number "6";
chr2	StringTie	exon	135219077	135219178	1000	-	.	gene_id "MSTRG.100638"; transcript_id "MSTRG.100638.5"; exon_number "7";
chr2	StringTie	exon	135224426	135224517	1000	-	.	gene_id "MSTRG.100638"; transcript_id "MSTRG.100638.5"; exon_number "8";
chr2	StringTie	exon	135227818	135228015	1000	-	.	gene_id "MSTRG.100638"; transcript_id "MSTRG.100638.5"; exon_number "9";
chr2	StringTie	exon	135230513	135230927	1000	-	.	gene_id "MSTRG.100638"; transcript_id "MSTRG.100638.5"; exon_number "10";
chr2	StringTie	exon	135265534	135265686	1000	-	.	gene_id "MSTRG.100638"; transcript_id "MSTRG.100638.5"; exon_number "11";
chr2	StringTie	exon	135268962	135269141	1000	-	.	gene_id "MSTRG.100638"; transcript_id "MSTRG.100638.5"; exon_number "12";
chr2	StringTie	exon	135271768	135271887	1000	-	.	gene_id "MSTRG.100638"; transcript_id "MSTRG.100638.5"; exon_number "13";
chr2	StringTie	exon	135275636	135275755	1000	-	.	gene_id "MSTRG.100638"; transcript_id "MSTRG.100638.5"; exon_number "14";
chr2	StringTie	exon	135313489	135313605	1000	-	.	gene_id "MSTRG.100638"; transcript_id "MSTRG.100638.5"; exon_number "15";
chr2	StringTie	exon	135315359	135315530	1000	-	.	gene_id "MSTRG.100638"; transcript_id "MSTRG.100638.5"; exon_number "16";
chr2	StringTie	exon	135345550	135345635	1000	-	.	gene_id "MSTRG.100638"; transcript_id "MSTRG.100638.5"; exon_number "17";
chr2	StringTie	exon	135349984	135350215	1000	-	.	gene_id "MSTRG.100638"; transcript_id "MSTRG.100638.5"; exon_number "18";
chr2	StringTie	exon	135353450	135353628	1000	-	.	gene_id "MSTRG.100638"; transcript_id "MSTRG.100638.5"; exon_number "19";
chr2	StringTie	exon	135390802	135390820	1000	-	.	gene_id "MSTRG.100638"; transcript_id "MSTRG.100638.5"; exon_number "20";
chr2	StringTie	exon	135504329	135504496	1000	-	.	gene_id "MSTRG.100638"; transcript_id "MSTRG.100638.5"; exon_number "21";
chr2	StringTie	exon	135530526	135530748	1000	-	.	gene_id "MSTRG.100638"; transcript_id "MSTRG.100638.5"; exon_number "22";
chr2	StringTie	transcript	135345121	135353982	1000	-	.	gene_id "MSTRG.100638"; transcript_id "MSTRG.100638.50";
chr2	StringTie	exon	135345121	135345461	1000	-	.	gene_id "MSTRG.100638"; transcript_id "MSTRG.100638.50"; exon_number "1";
chr2	StringTie	exon	135345550	135345635	1000	-	.	gene_id "MSTRG.100638"; transcript_id "MSTRG.100638.50"; exon_number "2";
chr2	StringTie	exon	135349984	135350215	1000	-	.	gene_id "MSTRG.100638"; transcript_id "MSTRG.100638.50"; exon_number "3";
chr2	StringTie	exon	135353450	135353628	1000	-	.	gene_id "MSTRG.100638"; transcript_id "MSTRG.100638.50"; exon_number "4";
chr2	StringTie	exon	135353880	135353982	1000	-	.	gene_id "MSTRG.100638"; transcript_id "MSTRG.100638.50"; exon_number "5";
chr2	StringTie	transcript	135345123	135531218	1000	-	.	gene_id "MSTRG.100638"; transcript_id "MSTRG.100638.51";
chr2	StringTie	exon	135345123	135345461	1000	-	.	gene_id "MSTRG.100638"; transcript_id "MSTRG.100638.51"; exon_number "1";
chr2	StringTie	exon	135345550	135345635	1000	-	.	gene_id "MSTRG.100638"; transcript_id "MSTRG.100638.51"; exon_number "2";
chr2	StringTie	exon	135349984	135350215	1000	-	.	gene_id "MSTRG.100638"; transcript_id "MSTRG.100638.51"; exon_number "3";
chr2	StringTie	exon	135353450	135353628	1000	-	.	gene_id "MSTRG.100638"; transcript_id "MSTRG.100638.51"; exon_number "4";
chr2	StringTie	exon	135390802	135390820	1000	-	.	gene_id "MSTRG.100638"; transcript_id "MSTRG.100638.51"; exon_number "5";
chr2	StringTie	exon	135504329	135504496	1000	-	.	gene_id "MSTRG.100638"; transcript_id "MSTRG.100638.51"; exon_number "6";
chr2	StringTie	exon	135531160	135531218	1000	-	.	gene_id "MSTRG.100638"; transcript_id "MSTRG.100638.51"; exon_number "7";
chr2	StringTie	transcript	135345189	135530576	1000	-	.	gene_id "MSTRG.100638"; transcript_id "MSTRG.100638.53";
chr2	StringTie	exon	135345189	135345461	1000	-	.	gene_id "MSTRG.100638"; transcript_id "MSTRG.100638.53"; exon_number "1";
chr2	StringTie	exon	135345550	135345635	1000	-	.	gene_id "MSTRG.100638"; transcript_id "MSTRG.100638.53"; exon_number "2";
chr2	StringTie	exon	135353450	135353628	1000	-	.	gene_id "MSTRG.100638"; transcript_id "MSTRG.100638.53"; exon_number "3";
chr2	StringTie	exon	135390802	135390820	1000	-	.	gene_id "MSTRG.100638"; transcript_id "MSTRG.100638.53"; exon_number "4";
chr2	StringTie	exon	135504329	135504496	1000	-	.	gene_id "MSTRG.100638"; transcript_id "MSTRG.100638.53"; exon_number "5";
chr2	StringTie	exon	135530526	135530576	1000	-	.	gene_id "MSTRG.100638"; transcript_id "MSTRG.100638.53"; exon_number "6";
chr2	StringTie	transcript	135345555	135353627	1000	-	.	gene_id "MSTRG.100638"; transcript_id "MSTRG.100638.54";
chr2	StringTie	exon	135345555	135345635	1000	-	.	gene_id "MSTRG.100638"; transcript_id "MSTRG.100638.54"; exon_number "1";
chr2	StringTie	exon	135349984	135350162	1000	-	.	gene_id "MSTRG.100638"; transcript_id "MSTRG.100638.54"; exon_number "2";
chr2	StringTie	exon	135353450	135353627	1000	-	.	gene_id "MSTRG.100638"; transcript_id "MSTRG.100638.54"; exon_number "3";
chr2	StringTie	transcript	135347508	135353630	1000	-	.	gene_id "MSTRG.100638"; transcript_id "MSTRG.100638.55";
chr2	StringTie	exon	135347508	135347607	1000	-	.	gene_id "MSTRG.100638"; transcript_id "MSTRG.100638.55"; exon_number "1";
chr2	StringTie	exon	135349984	135350215	1000	-	.	gene_id "MSTRG.100638"; transcript_id "MSTRG.100638.55"; exon_number "2";
chr2	StringTie	exon	135353450	135353630	1000	-	.	gene_id "MSTRG.100638"; transcript_id "MSTRG.100638.55"; exon_number "3";
chr2	StringTie	transcript	135351404	135353611	1000	-	.	gene_id "MSTRG.100638"; transcript_id "MSTRG.100638.56";
chr2	StringTie	exon	135351404	135351582	1000	-	.	gene_id "MSTRG.100638"; transcript_id "MSTRG.100638.56"; exon_number "1";
chr2	StringTie	exon	135353450	135353611	1000	-	.	gene_id "MSTRG.100638"; transcript_id "MSTRG.100638.56"; exon_number "2";
chr2	StringTie	transcript	135389249	135510394	1000	-	.	gene_id "MSTRG.100638"; transcript_id "MSTRG.100638.58";
chr2	StringTie	exon	135389249	135389267	1000	-	.	gene_id "MSTRG.100638"; transcript_id "MSTRG.100638.58"; exon_number "1";
chr2	StringTie	exon	135390802	135390820	1000	-	.	gene_id "MSTRG.100638"; transcript_id "MSTRG.100638.58"; exon_number "2";
chr2	StringTie	exon	135504329	135504496	1000	-	.	gene_id "MSTRG.100638"; transcript_id "MSTRG.100638.58"; exon_number "3";
chr2	StringTie	exon	135510188	135510394	1000	-	.	gene_id "MSTRG.100638"; transcript_id "MSTRG.100638.58"; exon_number "4";
chr2	StringTie	transcript	135480821	135531229	1000	-	.	gene_id "MSTRG.100638"; transcript_id "MSTRG.100638.59";
chr2	StringTie	exon	135480821	135486835	1000	-	.	gene_id "MSTRG.100638"; transcript_id "MSTRG.100638.59"; exon_number "1";
chr2	StringTie	exon	135504329	135504496	1000	-	.	gene_id "MSTRG.100638"; transcript_id "MSTRG.100638.59"; exon_number "2";
chr2	StringTie	exon	135531127	135531229	1000	-	.	gene_id "MSTRG.100638"; transcript_id "MSTRG.100638.59"; exon_number "3";
chr2	StringTie	transcript	135192789	135530730	1000	-	.	gene_id "MSTRG.100638"; transcript_id "MSTRG.100638.6";
chr2	StringTie	exon	135192789	135192824	1000	-	.	gene_id "MSTRG.100638"; transcript_id "MSTRG.100638.6"; exon_number "1";
chr2	StringTie	exon	135200354	135200440	1000	-	.	gene_id "MSTRG.100638"; transcript_id "MSTRG.100638.6"; exon_number "2";
chr2	StringTie	exon	135202832	135202963	1000	-	.	gene_id "MSTRG.100638"; transcript_id "MSTRG.100638.6"; exon_number "3";
chr2	StringTie	exon	135207434	135207836	1000	-	.	gene_id "MSTRG.100638"; transcript_id "MSTRG.100638.6"; exon_number "4";
chr2	StringTie	exon	135208868	135208978	1000	-	.	gene_id "MSTRG.100638"; transcript_id "MSTRG.100638.6"; exon_number "5";
chr2	StringTie	exon	135217465	135217607	1000	-	.	gene_id "MSTRG.100638"; transcript_id "MSTRG.100638.6"; exon_number "6";
chr2	StringTie	exon	135219077	135219178	1000	-	.	gene_id "MSTRG.100638"; transcript_id "MSTRG.100638.6"; exon_number "7";
chr2	StringTie	exon	135224426	135224517	1000	-	.	gene_id "MSTRG.100638"; transcript_id "MSTRG.100638.6"; exon_number "8";
chr2	StringTie	exon	135227812	135228015	1000	-	.	gene_id "MSTRG.100638"; transcript_id "MSTRG.100638.6"; exon_number "9";
chr2	StringTie	exon	135230513	135230927	1000	-	.	gene_id "MSTRG.100638"; transcript_id "MSTRG.100638.6"; exon_number "10";
chr2	StringTie	exon	135265534	135265686	1000	-	.	gene_id "MSTRG.100638"; transcript_id "MSTRG.100638.6"; exon_number "11";
chr2	StringTie	exon	135268962	135269141	1000	-	.	gene_id "MSTRG.100638"; transcript_id "MSTRG.100638.6"; exon_number "12";
chr2	StringTie	exon	135271301	135271395	1000	-	.	gene_id "MSTRG.100638"; transcript_id "MSTRG.100638.6"; exon_number "13";
chr2	StringTie	exon	135271768	135271887	1000	-	.	gene_id "MSTRG.100638"; transcript_id "MSTRG.100638.6"; exon_number "14";
chr2	StringTie	exon	135275636	135275755	1000	-	.	gene_id "MSTRG.100638"; transcript_id "MSTRG.100638.6"; exon_number "15";
chr2	StringTie	exon	135313489	135313605	1000	-	.	gene_id "MSTRG.100638"; transcript_id "MSTRG.100638.6"; exon_number "16";
chr2	StringTie	exon	135315359	135315530	1000	-	.	gene_id "MSTRG.100638"; transcript_id "MSTRG.100638.6"; exon_number "17";
chr2	StringTie	exon	135345550	135345635	1000	-	.	gene_id "MSTRG.100638"; transcript_id "MSTRG.100638.6"; exon_number "18";
chr2	StringTie	exon	135349984	135350215	1000	-	.	gene_id "MSTRG.100638"; transcript_id "MSTRG.100638.6"; exon_number "19";
chr2	StringTie	exon	135353450	135353628	1000	-	.	gene_id "MSTRG.100638"; transcript_id "MSTRG.100638.6"; exon_number "20";
chr2	StringTie	exon	135390802	135390820	1000	-	.	gene_id "MSTRG.100638"; transcript_id "MSTRG.100638.6"; exon_number "21";
chr2	StringTie	exon	135504329	135504496	1000	-	.	gene_id "MSTRG.100638"; transcript_id "MSTRG.100638.6"; exon_number "22";
chr2	StringTie	exon	135530498	135530730	1000	-	.	gene_id "MSTRG.100638"; transcript_id "MSTRG.100638.6"; exon_number "23";
chr2	StringTie	transcript	135480907	135518694	1000	-	.	gene_id "MSTRG.100638"; transcript_id "MSTRG.100638.60";
chr2	StringTie	exon	135480907	135484222	1000	-	.	gene_id "MSTRG.100638"; transcript_id "MSTRG.100638.60"; exon_number "1";
chr2	StringTie	exon	135504329	135504496	1000	-	.	gene_id "MSTRG.100638"; transcript_id "MSTRG.100638.60"; exon_number "2";
chr2	StringTie	exon	135510188	135510354	1000	-	.	gene_id "MSTRG.100638"; transcript_id "MSTRG.100638.60"; exon_number "3";
chr2	StringTie	exon	135518625	135518694	1000	-	.	gene_id "MSTRG.100638"; transcript_id "MSTRG.100638.60"; exon_number "4";
chr2	StringTie	transcript	135482200	135531261	1000	-	.	gene_id "MSTRG.100638"; transcript_id "MSTRG.100638.61";
chr2	StringTie	exon	135482200	135484222	1000	-	.	gene_id "MSTRG.100638"; transcript_id "MSTRG.100638.61"; exon_number "1";
chr2	StringTie	exon	135486047	135486835	1000	-	.	gene_id "MSTRG.100638"; transcript_id "MSTRG.100638.61"; exon_number "2";
chr2	StringTie	exon	135504329	135504496	1000	-	.	gene_id "MSTRG.100638"; transcript_id "MSTRG.100638.61"; exon_number "3";
chr2	StringTie	exon	135521561	135521649	1000	-	.	gene_id "MSTRG.100638"; transcript_id "MSTRG.100638.61"; exon_number "4";
chr2	StringTie	exon	135531127	135531261	1000	-	.	gene_id "MSTRG.100638"; transcript_id "MSTRG.100638.61"; exon_number "5";
chr2	StringTie	transcript	135483076	135530893	1000	-	.	gene_id "MSTRG.100638"; transcript_id "MSTRG.100638.62";
chr2	StringTie	exon	135483076	135484222	1000	-	.	gene_id "MSTRG.100638"; transcript_id "MSTRG.100638.62"; exon_number "1";
chr2	StringTie	exon	135504329	135504496	1000	-	.	gene_id "MSTRG.100638"; transcript_id "MSTRG.100638.62"; exon_number "2";
chr2	StringTie	exon	135521561	135521649	1000	-	.	gene_id "MSTRG.100638"; transcript_id "MSTRG.100638.62"; exon_number "3";
chr2	StringTie	exon	135530642	135530893	1000	-	.	gene_id "MSTRG.100638"; transcript_id "MSTRG.100638.62"; exon_number "4";
chr2	StringTie	transcript	135484068	135531219	1000	-	.	gene_id "MSTRG.100638"; transcript_id "MSTRG.100638.63";
chr2	StringTie	exon	135484068	135484222	1000	-	.	gene_id "MSTRG.100638"; transcript_id "MSTRG.100638.63"; exon_number "1";
chr2	StringTie	exon	135504329	135504496	1000	-	.	gene_id "MSTRG.100638"; transcript_id "MSTRG.100638.63"; exon_number "2";
chr2	StringTie	exon	135531127	135531219	1000	-	.	gene_id "MSTRG.100638"; transcript_id "MSTRG.100638.63"; exon_number "3";
chr2	StringTie	transcript	135484110	135530557	1000	-	.	gene_id "MSTRG.100638"; transcript_id "MSTRG.100638.64";
chr2	StringTie	exon	135484110	135484222	1000	-	.	gene_id "MSTRG.100638"; transcript_id "MSTRG.100638.64"; exon_number "1";
chr2	StringTie	exon	135504329	135504496	1000	-	.	gene_id "MSTRG.100638"; transcript_id "MSTRG.100638.64"; exon_number "2";
chr2	StringTie	exon	135530526	135530557	1000	-	.	gene_id "MSTRG.100638"; transcript_id "MSTRG.100638.64"; exon_number "3";
chr2	StringTie	transcript	135484130	135508419	1000	-	.	gene_id "MSTRG.100638"; transcript_id "MSTRG.100638.65";
chr2	StringTie	exon	135484130	135484222	1000	-	.	gene_id "MSTRG.100638"; transcript_id "MSTRG.100638.65"; exon_number "1";
chr2	StringTie	exon	135504329	135504496	1000	-	.	gene_id "MSTRG.100638"; transcript_id "MSTRG.100638.65"; exon_number "2";
chr2	StringTie	exon	135508088	135508419	1000	-	.	gene_id "MSTRG.100638"; transcript_id "MSTRG.100638.65"; exon_number "3";
chr2	StringTie	transcript	135484142	135530811	1000	-	.	gene_id "MSTRG.100638"; transcript_id "MSTRG.100638.66";
chr2	StringTie	exon	135484142	135484222	1000	-	.	gene_id "MSTRG.100638"; transcript_id "MSTRG.100638.66"; exon_number "1";
chr2	StringTie	exon	135504329	135504496	1000	-	.	gene_id "MSTRG.100638"; transcript_id "MSTRG.100638.66"; exon_number "2";
chr2	StringTie	exon	135530642	135530811	1000	-	.	gene_id "MSTRG.100638"; transcript_id "MSTRG.100638.66"; exon_number "3";
chr2	StringTie	transcript	135484758	135521441	1000	-	.	gene_id "MSTRG.100638"; transcript_id "MSTRG.100638.67";
chr2	StringTie	exon	135484758	135484869	1000	-	.	gene_id "MSTRG.100638"; transcript_id "MSTRG.100638.67"; exon_number "1";
chr2	StringTie	exon	135504329	135504496	1000	-	.	gene_id "MSTRG.100638"; transcript_id "MSTRG.100638.67"; exon_number "2";
chr2	StringTie	exon	135521260	135521441	1000	-	.	gene_id "MSTRG.100638"; transcript_id "MSTRG.100638.67"; exon_number "3";
chr2	StringTie	transcript	135484839	135510417	1000	-	.	gene_id "MSTRG.100638"; transcript_id "MSTRG.100638.68";
chr2	StringTie	exon	135484839	135486835	1000	-	.	gene_id "MSTRG.100638"; transcript_id "MSTRG.100638.68"; exon_number "1";
chr2	StringTie	exon	135504329	135504496	1000	-	.	gene_id "MSTRG.100638"; transcript_id "MSTRG.100638.68"; exon_number "2";
chr2	StringTie	exon	135510188	135510417	1000	-	.	gene_id "MSTRG.100638"; transcript_id "MSTRG.100638.68"; exon_number "3";
chr2	StringTie	transcript	135485236	135531214	1000	-	.	gene_id "MSTRG.100638"; transcript_id "MSTRG.100638.69";
chr2	StringTie	exon	135485236	135486197	1000	-	.	gene_id "MSTRG.100638"; transcript_id "MSTRG.100638.69"; exon_number "1";
chr2	StringTie	exon	135504329	135504496	1000	-	.	gene_id "MSTRG.100638"; transcript_id "MSTRG.100638.69"; exon_number "2";
chr2	StringTie	exon	135521561	135521649	1000	-	.	gene_id "MSTRG.100638"; transcript_id "MSTRG.100638.69"; exon_number "3";
chr2	StringTie	exon	135531127	135531214	1000	-	.	gene_id "MSTRG.100638"; transcript_id "MSTRG.100638.69"; exon_number "4";
chr2	StringTie	transcript	135194045	135240665	1000	-	.	gene_id "MSTRG.100638"; transcript_id "MSTRG.100638.7";
chr2	StringTie	exon	135194045	135200440	1000	-	.	gene_id "MSTRG.100638"; transcript_id "MSTRG.100638.7"; exon_number "1";
chr2	StringTie	exon	135202832	135202963	1000	-	.	gene_id "MSTRG.100638"; transcript_id "MSTRG.100638.7"; exon_number "2";
chr2	StringTie	exon	135207434	135207836	1000	-	.	gene_id "MSTRG.100638"; transcript_id "MSTRG.100638.7"; exon_number "3";
chr2	StringTie	exon	135208868	135208978	1000	-	.	gene_id "MSTRG.100638"; transcript_id "MSTRG.100638.7"; exon_number "4";
chr2	StringTie	exon	135217465	135217607	1000	-	.	gene_id "MSTRG.100638"; transcript_id "MSTRG.100638.7"; exon_number "5";
chr2	StringTie	exon	135219077	135219178	1000	-	.	gene_id "MSTRG.100638"; transcript_id "MSTRG.100638.7"; exon_number "6";
chr2	StringTie	exon	135224426	135224517	1000	-	.	gene_id "MSTRG.100638"; transcript_id "MSTRG.100638.7"; exon_number "7";
chr2	StringTie	exon	135227812	135228015	1000	-	.	gene_id "MSTRG.100638"; transcript_id "MSTRG.100638.7"; exon_number "8";
chr2	StringTie	exon	135230513	135230927	1000	-	.	gene_id "MSTRG.100638"; transcript_id "MSTRG.100638.7"; exon_number "9";
chr2	StringTie	exon	135240513	135240665	1000	-	.	gene_id "MSTRG.100638"; transcript_id "MSTRG.100638.7"; exon_number "10";
chr2	StringTie	transcript	135485616	135524371	1000	-	.	gene_id "MSTRG.100638"; transcript_id "MSTRG.100638.70";
chr2	StringTie	exon	135485616	135485677	1000	-	.	gene_id "MSTRG.100638"; transcript_id "MSTRG.100638.70"; exon_number "1";
chr2	StringTie	exon	135504329	135504496	1000	-	.	gene_id "MSTRG.100638"; transcript_id "MSTRG.100638.70"; exon_number "2";
chr2	StringTie	exon	135524281	135524371	1000	-	.	gene_id "MSTRG.100638"; transcript_id "MSTRG.100638.70"; exon_number "3";
chr2	StringTie	transcript	135485648	135530576	1000	-	.	gene_id "MSTRG.100638"; transcript_id "MSTRG.100638.71";
chr2	StringTie	exon	135485648	135485677	1000	-	.	gene_id "MSTRG.100638"; transcript_id "MSTRG.100638.71"; exon_number "1";
chr2	StringTie	exon	135504329	135504496	1000	-	.	gene_id "MSTRG.100638"; transcript_id "MSTRG.100638.71"; exon_number "2";
chr2	StringTie	exon	135530526	135530576	1000	-	.	gene_id "MSTRG.100638"; transcript_id "MSTRG.100638.71"; exon_number "3";
chr2	StringTie	transcript	135486726	135531195	1000	-	.	gene_id "MSTRG.100638"; transcript_id "MSTRG.100638.72";
chr2	StringTie	exon	135486726	135486835	1000	-	.	gene_id "MSTRG.100638"; transcript_id "MSTRG.100638.72"; exon_number "1";
chr2	StringTie	exon	135504329	135504496	1000	-	.	gene_id "MSTRG.100638"; transcript_id "MSTRG.100638.72"; exon_number "2";
chr2	StringTie	exon	135518625	135518732	1000	-	.	gene_id "MSTRG.100638"; transcript_id "MSTRG.100638.72"; exon_number "3";
chr2	StringTie	exon	135531127	135531195	1000	-	.	gene_id "MSTRG.100638"; transcript_id "MSTRG.100638.72"; exon_number "4";
chr2	StringTie	transcript	135487610	135531203	1000	-	.	gene_id "MSTRG.100638"; transcript_id "MSTRG.100638.73";
chr2	StringTie	exon	135487610	135487719	1000	-	.	gene_id "MSTRG.100638"; transcript_id "MSTRG.100638.73"; exon_number "1";
chr2	StringTie	exon	135504329	135504496	1000	-	.	gene_id "MSTRG.100638"; transcript_id "MSTRG.100638.73"; exon_number "2";
chr2	StringTie	exon	135531127	135531203	1000	-	.	gene_id "MSTRG.100638"; transcript_id "MSTRG.100638.73"; exon_number "3";
chr2	StringTie	transcript	135487689	135508120	1000	-	.	gene_id "MSTRG.100638"; transcript_id "MSTRG.100638.74";
chr2	StringTie	exon	135487689	135487719	1000	-	.	gene_id "MSTRG.100638"; transcript_id "MSTRG.100638.74"; exon_number "1";
chr2	StringTie	exon	135504329	135504496	1000	-	.	gene_id "MSTRG.100638"; transcript_id "MSTRG.100638.74"; exon_number "2";
chr2	StringTie	exon	135508088	135508120	1000	-	.	gene_id "MSTRG.100638"; transcript_id "MSTRG.100638.74"; exon_number "3";
chr2	StringTie	transcript	135488059	135531202	1000	-	.	gene_id "MSTRG.100638"; transcript_id "MSTRG.100638.75";
chr2	StringTie	exon	135488059	135488120	1000	-	.	gene_id "MSTRG.100638"; transcript_id "MSTRG.100638.75"; exon_number "1";
chr2	StringTie	exon	135504329	135504496	1000	-	.	gene_id "MSTRG.100638"; transcript_id "MSTRG.100638.75"; exon_number "2";
chr2	StringTie	exon	135531127	135531202	1000	-	.	gene_id "MSTRG.100638"; transcript_id "MSTRG.100638.75"; exon_number "3";
chr2	StringTie	transcript	135488103	135530578	1000	-	.	gene_id "MSTRG.100638"; transcript_id "MSTRG.100638.76";
chr2	StringTie	exon	135488103	135488120	1000	-	.	gene_id "MSTRG.100638"; transcript_id "MSTRG.100638.76"; exon_number "1";
chr2	StringTie	exon	135504329	135504496	1000	-	.	gene_id "MSTRG.100638"; transcript_id "MSTRG.100638.76"; exon_number "2";
chr2	StringTie	exon	135530498	135530578	1000	-	.	gene_id "MSTRG.100638"; transcript_id "MSTRG.100638.76"; exon_number "3";
chr2	StringTie	transcript	135498520	135510372	1000	-	.	gene_id "MSTRG.100638"; transcript_id "MSTRG.100638.77";
chr2	StringTie	exon	135498520	135498557	1000	-	.	gene_id "MSTRG.100638"; transcript_id "MSTRG.100638.77"; exon_number "1";
chr2	StringTie	exon	135504329	135504496	1000	-	.	gene_id "MSTRG.100638"; transcript_id "MSTRG.100638.77"; exon_number "2";
chr2	StringTie	exon	135510188	135510372	1000	-	.	gene_id "MSTRG.100638"; transcript_id "MSTRG.100638.77"; exon_number "3";
chr2	StringTie	transcript	135501621	135521587	1000	-	.	gene_id "MSTRG.100638"; transcript_id "MSTRG.100638.78";
chr2	StringTie	exon	135501621	135501783	1000	-	.	gene_id "MSTRG.100638"; transcript_id "MSTRG.100638.78"; exon_number "1";
chr2	StringTie	exon	135504329	135504496	1000	-	.	gene_id "MSTRG.100638"; transcript_id "MSTRG.100638.78"; exon_number "2";
chr2	StringTie	exon	135521557	135521587	1000	-	.	gene_id "MSTRG.100638"; transcript_id "MSTRG.100638.78"; exon_number "3";
chr2	StringTie	transcript	135501696	135531202	1000	-	.	gene_id "MSTRG.100638"; transcript_id "MSTRG.100638.79";
chr2	StringTie	exon	135501696	135501783	1000	-	.	gene_id "MSTRG.100638"; transcript_id "MSTRG.100638.79"; exon_number "1";
chr2	StringTie	exon	135504329	135504496	1000	-	.	gene_id "MSTRG.100638"; transcript_id "MSTRG.100638.79"; exon_number "2";
chr2	StringTie	exon	135531127	135531202	1000	-	.	gene_id "MSTRG.100638"; transcript_id "MSTRG.100638.79"; exon_number "3";
chr2	StringTie	transcript	135196513	135276521	1000	-	.	gene_id "MSTRG.100638"; transcript_id "MSTRG.100638.8";
chr2	StringTie	exon	135196513	135200440	1000	-	.	gene_id "MSTRG.100638"; transcript_id "MSTRG.100638.8"; exon_number "1";
chr2	StringTie	exon	135202832	135202963	1000	-	.	gene_id "MSTRG.100638"; transcript_id "MSTRG.100638.8"; exon_number "2";
chr2	StringTie	exon	135207434	135207836	1000	-	.	gene_id "MSTRG.100638"; transcript_id "MSTRG.100638.8"; exon_number "3";
chr2	StringTie	exon	135208868	135208978	1000	-	.	gene_id "MSTRG.100638"; transcript_id "MSTRG.100638.8"; exon_number "4";
chr2	StringTie	exon	135217465	135217607	1000	-	.	gene_id "MSTRG.100638"; transcript_id "MSTRG.100638.8"; exon_number "5";
chr2	StringTie	exon	135219077	135219166	1000	-	.	gene_id "MSTRG.100638"; transcript_id "MSTRG.100638.8"; exon_number "6";
chr2	StringTie	exon	135224426	135224517	1000	-	.	gene_id "MSTRG.100638"; transcript_id "MSTRG.100638.8"; exon_number "7";
chr2	StringTie	exon	135227812	135228015	1000	-	.	gene_id "MSTRG.100638"; transcript_id "MSTRG.100638.8"; exon_number "8";
chr2	StringTie	exon	135230513	135230927	1000	-	.	gene_id "MSTRG.100638"; transcript_id "MSTRG.100638.8"; exon_number "9";
chr2	StringTie	exon	135253320	135253373	1000	-	.	gene_id "MSTRG.100638"; transcript_id "MSTRG.100638.8"; exon_number "10";
chr2	StringTie	exon	135265534	135265686	1000	-	.	gene_id "MSTRG.100638"; transcript_id "MSTRG.100638.8"; exon_number "11";
chr2	StringTie	exon	135268962	135269141	1000	-	.	gene_id "MSTRG.100638"; transcript_id "MSTRG.100638.8"; exon_number "12";
chr2	StringTie	exon	135271768	135271887	1000	-	.	gene_id "MSTRG.100638"; transcript_id "MSTRG.100638.8"; exon_number "13";
chr2	StringTie	exon	135275636	135275755	1000	-	.	gene_id "MSTRG.100638"; transcript_id "MSTRG.100638.8"; exon_number "14";
chr2	StringTie	exon	135276501	135276521	1000	-	.	gene_id "MSTRG.100638"; transcript_id "MSTRG.100638.8"; exon_number "15";
chr2	StringTie	transcript	135501753	135531213	1000	-	.	gene_id "MSTRG.100638"; transcript_id "MSTRG.100638.80";
chr2	StringTie	exon	135501753	135501783	1000	-	.	gene_id "MSTRG.100638"; transcript_id "MSTRG.100638.80"; exon_number "1";
chr2	StringTie	exon	135504329	135504496	1000	-	.	gene_id "MSTRG.100638"; transcript_id "MSTRG.100638.80"; exon_number "2";
chr2	StringTie	exon	135510188	135510354	1000	-	.	gene_id "MSTRG.100638"; transcript_id "MSTRG.100638.80"; exon_number "3";
chr2	StringTie	exon	135518625	135518732	1000	-	.	gene_id "MSTRG.100638"; transcript_id "MSTRG.100638.80"; exon_number "4";
chr2	StringTie	exon	135531127	135531213	1000	-	.	gene_id "MSTRG.100638"; transcript_id "MSTRG.100638.80"; exon_number "5";
chr2	StringTie	transcript	135501773	135530570	1000	-	.	gene_id "MSTRG.100638"; transcript_id "MSTRG.100638.81";
chr2	StringTie	exon	135501773	135501783	1000	-	.	gene_id "MSTRG.100638"; transcript_id "MSTRG.100638.81"; exon_number "1";
chr2	StringTie	exon	135504329	135504496	1000	-	.	gene_id "MSTRG.100638"; transcript_id "MSTRG.100638.81"; exon_number "2";
chr2	StringTie	exon	135530526	135530570	1000	-	.	gene_id "MSTRG.100638"; transcript_id "MSTRG.100638.81"; exon_number "3";
chr2	StringTie	transcript	135503939	135531213	1000	-	.	gene_id "MSTRG.100638"; transcript_id "MSTRG.100638.82";
chr2	StringTie	exon	135503939	135503961	1000	-	.	gene_id "MSTRG.100638"; transcript_id "MSTRG.100638.82"; exon_number "1";
chr2	StringTie	exon	135504329	135504496	1000	-	.	gene_id "MSTRG.100638"; transcript_id "MSTRG.100638.82"; exon_number "2";
chr2	StringTie	exon	135531160	135531213	1000	-	.	gene_id "MSTRG.100638"; transcript_id "MSTRG.100638.82"; exon_number "3";
chr2	StringTie	transcript	135504258	135504875	1000	-	.	gene_id "MSTRG.100638"; transcript_id "MSTRG.100638.83";
```
