## Additional File 7 - TCGA transcript assembly for "Widespread 3’ UTR splicing regulates expression of oncogene transcripts in sequence-dependent and independent manners": all_tissues_agg-agg-agg.gtf (part 5 of 2216)

```
chr2	StringTie	exon	135504258	135504496	1000	-	.	gene_id "MSTRG.100638"; transcript_id "MSTRG.100638.83"; exon_number "1";
chr2	StringTie	exon	135504843	135504875	1000	-	.	gene_id "MSTRG.100638"; transcript_id "MSTRG.100638.83"; exon_number "2";
chr2	StringTie	transcript	135504267	135527831	1000	-	.	gene_id "MSTRG.100638"; transcript_id "MSTRG.100638.84";
chr2	StringTie	exon	135504267	135504496	1000	-	.	gene_id "MSTRG.100638"; transcript_id "MSTRG.100638.84"; exon_number "1";
chr2	StringTie	exon	135527807	135527831	1000	-	.	gene_id "MSTRG.100638"; transcript_id "MSTRG.100638.84"; exon_number "2";
chr2	StringTie	transcript	135504284	135510542	1000	-	.	gene_id "MSTRG.100638"; transcript_id "MSTRG.100638.85";
chr2	StringTie	exon	135504284	135504496	1000	-	.	gene_id "MSTRG.100638"; transcript_id "MSTRG.100638.85"; exon_number "1";
chr2	StringTie	exon	135510431	135510542	1000	-	.	gene_id "MSTRG.100638"; transcript_id "MSTRG.100638.85"; exon_number "2";
chr2	StringTie	transcript	135504288	135522336	1000	-	.	gene_id "MSTRG.100638"; transcript_id "MSTRG.100638.86";
chr2	StringTie	exon	135504288	135504496	1000	-	.	gene_id "MSTRG.100638"; transcript_id "MSTRG.100638.86"; exon_number "1";
chr2	StringTie	exon	135522226	135522336	1000	-	.	gene_id "MSTRG.100638"; transcript_id "MSTRG.100638.86"; exon_number "2";
chr2	StringTie	transcript	135504288	135510215	1000	-	.	gene_id "MSTRG.100638"; transcript_id "MSTRG.100638.87";
chr2	StringTie	exon	135504288	135504416	1000	-	.	gene_id "MSTRG.100638"; transcript_id "MSTRG.100638.87"; exon_number "1";
chr2	StringTie	exon	135504448	135504496	1000	-	.	gene_id "MSTRG.100638"; transcript_id "MSTRG.100638.87"; exon_number "2";
chr2	StringTie	exon	135510188	135510215	1000	-	.	gene_id "MSTRG.100638"; transcript_id "MSTRG.100638.87"; exon_number "3";
chr2	StringTie	transcript	135196625	135531199	1000	-	.	gene_id "MSTRG.100638"; transcript_id "MSTRG.100638.9";
chr2	StringTie	exon	135196625	135200440	1000	-	.	gene_id "MSTRG.100638"; transcript_id "MSTRG.100638.9"; exon_number "1";
chr2	StringTie	exon	135202832	135202963	1000	-	.	gene_id "MSTRG.100638"; transcript_id "MSTRG.100638.9"; exon_number "2";
chr2	StringTie	exon	135207434	135207836	1000	-	.	gene_id "MSTRG.100638"; transcript_id "MSTRG.100638.9"; exon_number "3";
chr2	StringTie	exon	135208868	135208978	1000	-	.	gene_id "MSTRG.100638"; transcript_id "MSTRG.100638.9"; exon_number "4";
chr2	StringTie	exon	135217465	135217607	1000	-	.	gene_id "MSTRG.100638"; transcript_id "MSTRG.100638.9"; exon_number "5";
chr2	StringTie	exon	135219077	135219178	1000	-	.	gene_id "MSTRG.100638"; transcript_id "MSTRG.100638.9"; exon_number "6";
chr2	StringTie	exon	135224426	135224517	1000	-	.	gene_id "MSTRG.100638"; transcript_id "MSTRG.100638.9"; exon_number "7";
chr2	StringTie	exon	135227812	135228015	1000	-	.	gene_id "MSTRG.100638"; transcript_id "MSTRG.100638.9"; exon_number "8";
chr2	StringTie	exon	135230513	135230927	1000	-	.	gene_id "MSTRG.100638"; transcript_id "MSTRG.100638.9"; exon_number "9";
chr2	StringTie	exon	135238764	135239012	1000	-	.	gene_id "MSTRG.100638"; transcript_id "MSTRG.100638.9"; exon_number "10";
chr2	StringTie	exon	135262481	135262614	1000	-	.	gene_id "MSTRG.100638"; transcript_id "MSTRG.100638.9"; exon_number "11";
chr2	StringTie	exon	135265534	135265686	1000	-	.	gene_id "MSTRG.100638"; transcript_id "MSTRG.100638.9"; exon_number "12";
chr2	StringTie	exon	135268962	135269141	1000	-	.	gene_id "MSTRG.100638"; transcript_id "MSTRG.100638.9"; exon_number "13";
chr2	StringTie	exon	135271301	135271395	1000	-	.	gene_id "MSTRG.100638"; transcript_id "MSTRG.100638.9"; exon_number "14";
chr2	StringTie	exon	135271768	135271887	1000	-	.	gene_id "MSTRG.100638"; transcript_id "MSTRG.100638.9"; exon_number "15";
chr2	StringTie	exon	135275636	135275755	1000	-	.	gene_id "MSTRG.100638"; transcript_id "MSTRG.100638.9"; exon_number "16";
chr2	StringTie	exon	135313489	135313605	1000	-	.	gene_id "MSTRG.100638"; transcript_id "MSTRG.100638.9"; exon_number "17";
chr2	StringTie	exon	135315359	135315530	1000	-	.	gene_id "MSTRG.100638"; transcript_id "MSTRG.100638.9"; exon_number "18";
chr2	StringTie	exon	135345550	135345635	1000	-	.	gene_id "MSTRG.100638"; transcript_id "MSTRG.100638.9"; exon_number "19";
chr2	StringTie	exon	135349984	135350215	1000	-	.	gene_id "MSTRG.100638"; transcript_id "MSTRG.100638.9"; exon_number "20";
chr2	StringTie	exon	135353450	135353628	1000	-	.	gene_id "MSTRG.100638"; transcript_id "MSTRG.100638.9"; exon_number "21";
chr2	StringTie	exon	135531127	135531199	1000	-	.	gene_id "MSTRG.100638"; transcript_id "MSTRG.100638.9"; exon_number "22";
chr2	StringTie	transcript	135304999	135308799	1000	+	.	gene_id "MSTRG.100639"; transcript_id "MSTRG.100639.1";
chr2	StringTie	exon	135304999	135305120	1000	+	.	gene_id "MSTRG.100639"; transcript_id "MSTRG.100639.1"; exon_number "1";
chr2	StringTie	exon	135308646	135308799	1000	+	.	gene_id "MSTRG.100639"; transcript_id "MSTRG.100639.1"; exon_number "2";
chr1	StringTie	transcript	143790010	143797108	1000	+	.	gene_id "MSTRG.10064"; transcript_id "ENST00000424684"; gene_name "RP11-403I13.7"; ref_gene_id "ENSG00000263590";
chr1	StringTie	exon	143790010	143790263	1000	+	.	gene_id "MSTRG.10064"; transcript_id "ENST00000424684"; exon_number "1"; gene_name "RP11-403I13.7"; ref_gene_id "ENSG00000263590";
chr1	StringTie	exon	143792120	143797108	1000	+	.	gene_id "MSTRG.10064"; transcript_id "ENST00000424684"; exon_number "2"; gene_name "RP11-403I13.7"; ref_gene_id "ENSG00000263590";
chr1	StringTie	transcript	143777168	143802719	1000	+	.	gene_id "MSTRG.10064"; transcript_id "MSTRG.10064.1";
chr1	StringTie	exon	143777168	143781906	1000	+	.	gene_id "MSTRG.10064"; transcript_id "MSTRG.10064.1"; exon_number "1";
chr1	StringTie	exon	143796569	143802719	1000	+	.	gene_id "MSTRG.10064"; transcript_id "MSTRG.10064.1"; exon_number "2";
chr2	StringTie	transcript	135380875	135396825	1000	+	.	gene_id "MSTRG.100640"; transcript_id "MSTRG.100640.1";
chr2	StringTie	exon	135380875	135380963	1000	+	.	gene_id "MSTRG.100640"; transcript_id "MSTRG.100640.1"; exon_number "1";
chr2	StringTie	exon	135394734	135396825	1000	+	.	gene_id "MSTRG.100640"; transcript_id "MSTRG.100640.1"; exon_number "2";
chr2	StringTie	transcript	135519919	135520803	1000	-	.	gene_id "MSTRG.100641"; transcript_id "MSTRG.100641.1";
chr2	StringTie	exon	135519919	135520210	1000	-	.	gene_id "MSTRG.100641"; transcript_id "MSTRG.100641.1"; exon_number "1";
chr2	StringTie	exon	135520783	135520803	1000	-	.	gene_id "MSTRG.100641"; transcript_id "MSTRG.100641.1"; exon_number "2";
chr2	StringTie	transcript	135531513	135725270	1000	+	.	gene_id "MSTRG.100642"; transcript_id "ENST00000264160"; gene_name "R3HDM1"; ref_gene_id "ENSG00000048991";
chr2	StringTie	exon	135531513	135531633	1000	+	.	gene_id "MSTRG.100642"; transcript_id "ENST00000264160"; exon_number "1"; gene_name "R3HDM1"; ref_gene_id "ENSG00000048991";
chr2	StringTie	exon	135602500	135602708	1000	+	.	gene_id "MSTRG.100642"; transcript_id "ENST00000264160"; exon_number "2"; gene_name "R3HDM1"; ref_gene_id "ENSG00000048991";
chr2	StringTie	exon	135604806	135605016	1000	+	.	gene_id "MSTRG.100642"; transcript_id "ENST00000264160"; exon_number "3"; gene_name "R3HDM1"; ref_gene_id "ENSG00000048991";
chr2	StringTie	exon	135616152	135616193	1000	+	.	gene_id "MSTRG.100642"; transcript_id "ENST00000264160"; exon_number "4"; gene_name "R3HDM1"; ref_gene_id "ENSG00000048991";
chr2	StringTie	exon	135616668	135616757	1000	+	.	gene_id "MSTRG.100642"; transcript_id "ENST00000264160"; exon_number "5"; gene_name "R3HDM1"; ref_gene_id "ENSG00000048991";
chr2	StringTie	exon	135621494	135621608	1000	+	.	gene_id "MSTRG.100642"; transcript_id "ENST00000264160"; exon_number "6"; gene_name "R3HDM1"; ref_gene_id "ENSG00000048991";
chr2	StringTie	exon	135622654	135622732	1000	+	.	gene_id "MSTRG.100642"; transcript_id "ENST00000264160"; exon_number "7"; gene_name "R3HDM1"; ref_gene_id "ENSG00000048991";
chr2	StringTie	exon	135631718	135631777	1000	+	.	gene_id "MSTRG.100642"; transcript_id "ENST00000264160"; exon_number "8"; gene_name "R3HDM1"; ref_gene_id "ENSG00000048991";
chr2	StringTie	exon	135631861	135632001	1000	+	.	gene_id "MSTRG.100642"; transcript_id "ENST00000264160"; exon_number "9"; gene_name "R3HDM1"; ref_gene_id "ENSG00000048991";
chr2	StringTie	exon	135635890	135635998	1000	+	.	gene_id "MSTRG.100642"; transcript_id "ENST00000264160"; exon_number "10"; gene_name "R3HDM1"; ref_gene_id "ENSG00000048991";
chr2	StringTie	exon	135636088	135636183	1000	+	.	gene_id "MSTRG.100642"; transcript_id "ENST00000264160"; exon_number "11"; gene_name "R3HDM1"; ref_gene_id "ENSG00000048991";
chr2	StringTie	exon	135638618	135638655	1000	+	.	gene_id "MSTRG.100642"; transcript_id "ENST00000264160"; exon_number "12"; gene_name "R3HDM1"; ref_gene_id "ENSG00000048991";
chr2	StringTie	exon	135638739	135638789	1000	+	.	gene_id "MSTRG.100642"; transcript_id "ENST00000264160"; exon_number "13"; gene_name "R3HDM1"; ref_gene_id "ENSG00000048991";
chr2	StringTie	exon	135638896	135639122	1000	+	.	gene_id "MSTRG.100642"; transcript_id "ENST00000264160"; exon_number "14"; gene_name "R3HDM1"; ref_gene_id "ENSG00000048991";
chr2	StringTie	exon	135641536	135641790	1000	+	.	gene_id "MSTRG.100642"; transcript_id "ENST00000264160"; exon_number "15"; gene_name "R3HDM1"; ref_gene_id "ENSG00000048991";
chr2	StringTie	exon	135645379	135645527	1000	+	.	gene_id "MSTRG.100642"; transcript_id "ENST00000264160"; exon_number "16"; gene_name "R3HDM1"; ref_gene_id "ENSG00000048991";
chr2	StringTie	exon	135651733	135652032	1000	+	.	gene_id "MSTRG.100642"; transcript_id "ENST00000264160"; exon_number "17"; gene_name "R3HDM1"; ref_gene_id "ENSG00000048991";
chr2	StringTie	exon	135661270	135661393	1000	+	.	gene_id "MSTRG.100642"; transcript_id "ENST00000264160"; exon_number "18"; gene_name "R3HDM1"; ref_gene_id "ENSG00000048991";
chr2	StringTie	exon	135675332	135675486	1000	+	.	gene_id "MSTRG.100642"; transcript_id "ENST00000264160"; exon_number "19"; gene_name "R3HDM1"; ref_gene_id "ENSG00000048991";
chr2	StringTie	exon	135680173	135680324	1000	+	.	gene_id "MSTRG.100642"; transcript_id "ENST00000264160"; exon_number "20"; gene_name "R3HDM1"; ref_gene_id "ENSG00000048991";
chr2	StringTie	exon	135709433	135709536	1000	+	.	gene_id "MSTRG.100642"; transcript_id "ENST00000264160"; exon_number "21"; gene_name "R3HDM1"; ref_gene_id "ENSG00000048991";
chr2	StringTie	exon	135710059	135710231	1000	+	.	gene_id "MSTRG.100642"; transcript_id "ENST00000264160"; exon_number "22"; gene_name "R3HDM1"; ref_gene_id "ENSG00000048991";
chr2	StringTie	exon	135715550	135715694	1000	+	.	gene_id "MSTRG.100642"; transcript_id "ENST00000264160"; exon_number "23"; gene_name "R3HDM1"; ref_gene_id "ENSG00000048991";
chr2	StringTie	exon	135721924	135722006	1000	+	.	gene_id "MSTRG.100642"; transcript_id "ENST00000264160"; exon_number "24"; gene_name "R3HDM1"; ref_gene_id "ENSG00000048991";
chr2	StringTie	exon	135722469	135722553	1000	+	.	gene_id "MSTRG.100642"; transcript_id "ENST00000264160"; exon_number "25"; gene_name "R3HDM1"; ref_gene_id "ENSG00000048991";
chr2	StringTie	exon	135723937	135725270	1000	+	.	gene_id "MSTRG.100642"; transcript_id "ENST00000264160"; exon_number "26"; gene_name "R3HDM1"; ref_gene_id "ENSG00000048991";
chr2	StringTie	transcript	135531501	135725266	1000	+	.	gene_id "MSTRG.100642"; transcript_id "ENST00000409478"; gene_name "R3HDM1"; ref_gene_id "ENSG00000048991";
chr2	StringTie	exon	135531501	135531633	1000	+	.	gene_id "MSTRG.100642"; transcript_id "ENST00000409478"; exon_number "1"; gene_name "R3HDM1"; ref_gene_id "ENSG00000048991";
chr2	StringTie	exon	135602500	135602708	1000	+	.	gene_id "MSTRG.100642"; transcript_id "ENST00000409478"; exon_number "2"; gene_name "R3HDM1"; ref_gene_id "ENSG00000048991";
chr2	StringTie	exon	135604806	135605016	1000	+	.	gene_id "MSTRG.100642"; transcript_id "ENST00000409478"; exon_number "3"; gene_name "R3HDM1"; ref_gene_id "ENSG00000048991";
chr2	StringTie	exon	135621494	135621608	1000	+	.	gene_id "MSTRG.100642"; transcript_id "ENST00000409478"; exon_number "4"; gene_name "R3HDM1"; ref_gene_id "ENSG00000048991";
chr2	StringTie	exon	135622654	135622732	1000	+	.	gene_id "MSTRG.100642"; transcript_id "ENST00000409478"; exon_number "5"; gene_name "R3HDM1"; ref_gene_id "ENSG00000048991";
chr2	StringTie	exon	135631718	135631777	1000	+	.	gene_id "MSTRG.100642"; transcript_id "ENST00000409478"; exon_number "6"; gene_name "R3HDM1"; ref_gene_id "ENSG00000048991";
chr2	StringTie	exon	135631861	135632001	1000	+	.	gene_id "MSTRG.100642"; transcript_id "ENST00000409478"; exon_number "7"; gene_name "R3HDM1"; ref_gene_id "ENSG00000048991";
chr2	StringTie	exon	135635890	135635998	1000	+	.	gene_id "MSTRG.100642"; transcript_id "ENST00000409478"; exon_number "8"; gene_name "R3HDM1"; ref_gene_id "ENSG00000048991";
chr2	StringTie	exon	135636088	135636183	1000	+	.	gene_id "MSTRG.100642"; transcript_id "ENST00000409478"; exon_number "9"; gene_name "R3HDM1"; ref_gene_id "ENSG00000048991";
chr2	StringTie	exon	135638618	135638655	1000	+	.	gene_id "MSTRG.100642"; transcript_id "ENST00000409478"; exon_number "10"; gene_name "R3HDM1"; ref_gene_id "ENSG00000048991";
chr2	StringTie	exon	135638739	135638789	1000	+	.	gene_id "MSTRG.100642"; transcript_id "ENST00000409478"; exon_number "11"; gene_name "R3HDM1"; ref_gene_id "ENSG00000048991";
chr2	StringTie	exon	135638896	135639122	1000	+	.	gene_id "MSTRG.100642"; transcript_id "ENST00000409478"; exon_number "12"; gene_name "R3HDM1"; ref_gene_id "ENSG00000048991";
chr2	StringTie	exon	135645379	135645527	1000	+	.	gene_id "MSTRG.100642"; transcript_id "ENST00000409478"; exon_number "13"; gene_name "R3HDM1"; ref_gene_id "ENSG00000048991";
chr2	StringTie	exon	135651730	135652032	1000	+	.	gene_id "MSTRG.100642"; transcript_id "ENST00000409478"; exon_number "14"; gene_name "R3HDM1"; ref_gene_id "ENSG00000048991";
chr2	StringTie	exon	135661270	135661393	1000	+	.	gene_id "MSTRG.100642"; transcript_id "ENST00000409478"; exon_number "15"; gene_name "R3HDM1"; ref_gene_id "ENSG00000048991";
chr2	StringTie	exon	135675332	135675486	1000	+	.	gene_id "MSTRG.100642"; transcript_id "ENST00000409478"; exon_number "16"; gene_name "R3HDM1"; ref_gene_id "ENSG00000048991";
chr2	StringTie	exon	135680173	135680324	1000	+	.	gene_id "MSTRG.100642"; transcript_id "ENST00000409478"; exon_number "17"; gene_name "R3HDM1"; ref_gene_id "ENSG00000048991";
chr2	StringTie	exon	135709433	135709536	1000	+	.	gene_id "MSTRG.100642"; transcript_id "ENST00000409478"; exon_number "18"; gene_name "R3HDM1"; ref_gene_id "ENSG00000048991";
chr2	StringTie	exon	135710059	135710231	1000	+	.	gene_id "MSTRG.100642"; transcript_id "ENST00000409478"; exon_number "19"; gene_name "R3HDM1"; ref_gene_id "ENSG00000048991";
chr2	StringTie	exon	135715550	135715694	1000	+	.	gene_id "MSTRG.100642"; transcript_id "ENST00000409478"; exon_number "20"; gene_name "R3HDM1"; ref_gene_id "ENSG00000048991";
chr2	StringTie	exon	135721924	135722006	1000	+	.	gene_id "MSTRG.100642"; transcript_id "ENST00000409478"; exon_number "21"; gene_name "R3HDM1"; ref_gene_id "ENSG00000048991";
chr2	StringTie	exon	135722469	135722553	1000	+	.	gene_id "MSTRG.100642"; transcript_id "ENST00000409478"; exon_number "22"; gene_name "R3HDM1"; ref_gene_id "ENSG00000048991";
chr2	StringTie	exon	135723937	135725266	1000	+	.	gene_id "MSTRG.100642"; transcript_id "ENST00000409478"; exon_number "23"; gene_name "R3HDM1"; ref_gene_id "ENSG00000048991";
chr2	StringTie	transcript	135586437	135724343	1000	+	.	gene_id "MSTRG.100642"; transcript_id "ENST00000409606"; gene_name "R3HDM1"; ref_gene_id "ENSG00000048991";
chr2	StringTie	exon	135586437	135586506	1000	+	.	gene_id "MSTRG.100642"; transcript_id "ENST00000409606"; exon_number "1"; gene_name "R3HDM1"; ref_gene_id "ENSG00000048991";
chr2	StringTie	exon	135602500	135602708	1000	+	.	gene_id "MSTRG.100642"; transcript_id "ENST00000409606"; exon_number "2"; gene_name "R3HDM1"; ref_gene_id "ENSG00000048991";
chr2	StringTie	exon	135604806	135605016	1000	+	.	gene_id "MSTRG.100642"; transcript_id "ENST00000409606"; exon_number "3"; gene_name "R3HDM1"; ref_gene_id "ENSG00000048991";
chr2	StringTie	exon	135616152	135616193	1000	+	.	gene_id "MSTRG.100642"; transcript_id "ENST00000409606"; exon_number "4"; gene_name "R3HDM1"; ref_gene_id "ENSG00000048991";
chr2	StringTie	exon	135616668	135616757	1000	+	.	gene_id "MSTRG.100642"; transcript_id "ENST00000409606"; exon_number "5"; gene_name "R3HDM1"; ref_gene_id "ENSG00000048991";
chr2	StringTie	exon	135621494	135621608	1000	+	.	gene_id "MSTRG.100642"; transcript_id "ENST00000409606"; exon_number "6"; gene_name "R3HDM1"; ref_gene_id "ENSG00000048991";
chr2	StringTie	exon	135622654	135622732	1000	+	.	gene_id "MSTRG.100642"; transcript_id "ENST00000409606"; exon_number "7"; gene_name "R3HDM1"; ref_gene_id "ENSG00000048991";
chr2	StringTie	exon	135631718	135631777	1000	+	.	gene_id "MSTRG.100642"; transcript_id "ENST00000409606"; exon_number "8"; gene_name "R3HDM1"; ref_gene_id "ENSG00000048991";
chr2	StringTie	exon	135631861	135632001	1000	+	.	gene_id "MSTRG.100642"; transcript_id "ENST00000409606"; exon_number "9"; gene_name "R3HDM1"; ref_gene_id "ENSG00000048991";
chr2	StringTie	exon	135635890	135635998	1000	+	.	gene_id "MSTRG.100642"; transcript_id "ENST00000409606"; exon_number "10"; gene_name "R3HDM1"; ref_gene_id "ENSG00000048991";
chr2	StringTie	exon	135636088	135636183	1000	+	.	gene_id "MSTRG.100642"; transcript_id "ENST00000409606"; exon_number "11"; gene_name "R3HDM1"; ref_gene_id "ENSG00000048991";
chr2	StringTie	exon	135638618	135638655	1000	+	.	gene_id "MSTRG.100642"; transcript_id "ENST00000409606"; exon_number "12"; gene_name "R3HDM1"; ref_gene_id "ENSG00000048991";
chr2	StringTie	exon	135638739	135638789	1000	+	.	gene_id "MSTRG.100642"; transcript_id "ENST00000409606"; exon_number "13"; gene_name "R3HDM1"; ref_gene_id "ENSG00000048991";
chr2	StringTie	exon	135638896	135639122	1000	+	.	gene_id "MSTRG.100642"; transcript_id "ENST00000409606"; exon_number "14"; gene_name "R3HDM1"; ref_gene_id "ENSG00000048991";
chr2	StringTie	exon	135641536	135641790	1000	+	.	gene_id "MSTRG.100642"; transcript_id "ENST00000409606"; exon_number "15"; gene_name "R3HDM1"; ref_gene_id "ENSG00000048991";
chr2	StringTie	exon	135645379	135645527	1000	+	.	gene_id "MSTRG.100642"; transcript_id "ENST00000409606"; exon_number "16"; gene_name "R3HDM1"; ref_gene_id "ENSG00000048991";
chr2	StringTie	exon	135651730	135652032	1000	+	.	gene_id "MSTRG.100642"; transcript_id "ENST00000409606"; exon_number "17"; gene_name "R3HDM1"; ref_gene_id "ENSG00000048991";
chr2	StringTie	exon	135661270	135661393	1000	+	.	gene_id "MSTRG.100642"; transcript_id "ENST00000409606"; exon_number "18"; gene_name "R3HDM1"; ref_gene_id "ENSG00000048991";
chr2	StringTie	exon	135675332	135675486	1000	+	.	gene_id "MSTRG.100642"; transcript_id "ENST00000409606"; exon_number "19"; gene_name "R3HDM1"; ref_gene_id "ENSG00000048991";
chr2	StringTie	exon	135680173	135680324	1000	+	.	gene_id "MSTRG.100642"; transcript_id "ENST00000409606"; exon_number "20"; gene_name "R3HDM1"; ref_gene_id "ENSG00000048991";
chr2	StringTie	exon	135709433	135709536	1000	+	.	gene_id "MSTRG.100642"; transcript_id "ENST00000409606"; exon_number "21"; gene_name "R3HDM1"; ref_gene_id "ENSG00000048991";
chr2	StringTie	exon	135710059	135710231	1000	+	.	gene_id "MSTRG.100642"; transcript_id "ENST00000409606"; exon_number "22"; gene_name "R3HDM1"; ref_gene_id "ENSG00000048991";
chr2	StringTie	exon	135715550	135715694	1000	+	.	gene_id "MSTRG.100642"; transcript_id "ENST00000409606"; exon_number "23"; gene_name "R3HDM1"; ref_gene_id "ENSG00000048991";
chr2	StringTie	exon	135721924	135722006	1000	+	.	gene_id "MSTRG.100642"; transcript_id "ENST00000409606"; exon_number "24"; gene_name "R3HDM1"; ref_gene_id "ENSG00000048991";
chr2	StringTie	exon	135722469	135722553	1000	+	.	gene_id "MSTRG.100642"; transcript_id "ENST00000409606"; exon_number "25"; gene_name "R3HDM1"; ref_gene_id "ENSG00000048991";
chr2	StringTie	exon	135723937	135724343	1000	+	.	gene_id "MSTRG.100642"; transcript_id "ENST00000409606"; exon_number "26"; gene_name "R3HDM1"; ref_gene_id "ENSG00000048991";
chr2	StringTie	transcript	135586250	135725268	1000	+	.	gene_id "MSTRG.100642"; transcript_id "ENST00000410054"; gene_name "R3HDM1"; ref_gene_id "ENSG00000048991";
chr2	StringTie	exon	135586250	135586506	1000	+	.	gene_id "MSTRG.100642"; transcript_id "ENST00000410054"; exon_number "1"; gene_name "R3HDM1"; ref_gene_id "ENSG00000048991";
chr2	StringTie	exon	135602500	135602708	1000	+	.	gene_id "MSTRG.100642"; transcript_id "ENST00000410054"; exon_number "2"; gene_name "R3HDM1"; ref_gene_id "ENSG00000048991";
chr2	StringTie	exon	135621494	135621608	1000	+	.	gene_id "MSTRG.100642"; transcript_id "ENST00000410054"; exon_number "3"; gene_name "R3HDM1"; ref_gene_id "ENSG00000048991";
chr2	StringTie	exon	135622654	135622732	1000	+	.	gene_id "MSTRG.100642"; transcript_id "ENST00000410054"; exon_number "4"; gene_name "R3HDM1"; ref_gene_id "ENSG00000048991";
chr2	StringTie	exon	135631718	135631777	1000	+	.	gene_id "MSTRG.100642"; transcript_id "ENST00000410054"; exon_number "5"; gene_name "R3HDM1"; ref_gene_id "ENSG00000048991";
chr2	StringTie	exon	135631861	135632001	1000	+	.	gene_id "MSTRG.100642"; transcript_id "ENST00000410054"; exon_number "6"; gene_name "R3HDM1"; ref_gene_id "ENSG00000048991";
chr2	StringTie	exon	135635890	135635998	1000	+	.	gene_id "MSTRG.100642"; transcript_id "ENST00000410054"; exon_number "7"; gene_name "R3HDM1"; ref_gene_id "ENSG00000048991";
chr2	StringTie	exon	135636088	135636183	1000	+	.	gene_id "MSTRG.100642"; transcript_id "ENST00000410054"; exon_number "8"; gene_name "R3HDM1"; ref_gene_id "ENSG00000048991";
chr2	StringTie	exon	135638618	135638655	1000	+	.	gene_id "MSTRG.100642"; transcript_id "ENST00000410054"; exon_number "9"; gene_name "R3HDM1"; ref_gene_id "ENSG00000048991";
chr2	StringTie	exon	135638739	135638789	1000	+	.	gene_id "MSTRG.100642"; transcript_id "ENST00000410054"; exon_number "10"; gene_name "R3HDM1"; ref_gene_id "ENSG00000048991";
chr2	StringTie	exon	135638896	135639122	1000	+	.	gene_id "MSTRG.100642"; transcript_id "ENST00000410054"; exon_number "11"; gene_name "R3HDM1"; ref_gene_id "ENSG00000048991";
chr2	StringTie	exon	135641536	135641790	1000	+	.	gene_id "MSTRG.100642"; transcript_id "ENST00000410054"; exon_number "12"; gene_name "R3HDM1"; ref_gene_id "ENSG00000048991";
chr2	StringTie	exon	135645379	135645527	1000	+	.	gene_id "MSTRG.100642"; transcript_id "ENST00000410054"; exon_number "13"; gene_name "R3HDM1"; ref_gene_id "ENSG00000048991";
chr2	StringTie	exon	135651730	135652032	1000	+	.	gene_id "MSTRG.100642"; transcript_id "ENST00000410054"; exon_number "14"; gene_name "R3HDM1"; ref_gene_id "ENSG00000048991";
chr2	StringTie	exon	135661270	135661393	1000	+	.	gene_id "MSTRG.100642"; transcript_id "ENST00000410054"; exon_number "15"; gene_name "R3HDM1"; ref_gene_id "ENSG00000048991";
chr2	StringTie	exon	135675332	135675486	1000	+	.	gene_id "MSTRG.100642"; transcript_id "ENST00000410054"; exon_number "16"; gene_name "R3HDM1"; ref_gene_id "ENSG00000048991";
chr2	StringTie	exon	135680173	135680324	1000	+	.	gene_id "MSTRG.100642"; transcript_id "ENST00000410054"; exon_number "17"; gene_name "R3HDM1"; ref_gene_id "ENSG00000048991";
chr2	StringTie	exon	135709433	135709536	1000	+	.	gene_id "MSTRG.100642"; transcript_id "ENST00000410054"; exon_number "18"; gene_name "R3HDM1"; ref_gene_id "ENSG00000048991";
chr2	StringTie	exon	135710059	135710231	1000	+	.	gene_id "MSTRG.100642"; transcript_id "ENST00000410054"; exon_number "19"; gene_name "R3HDM1"; ref_gene_id "ENSG00000048991";
chr2	StringTie	exon	135715550	135715694	1000	+	.	gene_id "MSTRG.100642"; transcript_id "ENST00000410054"; exon_number "20"; gene_name "R3HDM1"; ref_gene_id "ENSG00000048991";
chr2	StringTie	exon	135721924	135722006	1000	+	.	gene_id "MSTRG.100642"; transcript_id "ENST00000410054"; exon_number "21"; gene_name "R3HDM1"; ref_gene_id "ENSG00000048991";
chr2	StringTie	exon	135722469	135722553	1000	+	.	gene_id "MSTRG.100642"; transcript_id "ENST00000410054"; exon_number "22"; gene_name "R3HDM1"; ref_gene_id "ENSG00000048991";
chr2	StringTie	exon	135723937	135725268	1000	+	.	gene_id "MSTRG.100642"; transcript_id "ENST00000410054"; exon_number "23"; gene_name "R3HDM1"; ref_gene_id "ENSG00000048991";
chr2	StringTie	transcript	135638899	135651940	1000	+	.	gene_id "MSTRG.100642"; transcript_id "ENST00000425804"; gene_name "R3HDM1"; ref_gene_id "ENSG00000048991";
chr2	StringTie	exon	135638899	135639122	1000	+	.	gene_id "MSTRG.100642"; transcript_id "ENST00000425804"; exon_number "1"; gene_name "R3HDM1"; ref_gene_id "ENSG00000048991";
chr2	StringTie	exon	135645379	135645527	1000	+	.	gene_id "MSTRG.100642"; transcript_id "ENST00000425804"; exon_number "2"; gene_name "R3HDM1"; ref_gene_id "ENSG00000048991";
chr2	StringTie	exon	135651733	135651940	1000	+	.	gene_id "MSTRG.100642"; transcript_id "ENST00000425804"; exon_number "3"; gene_name "R3HDM1"; ref_gene_id "ENSG00000048991";
chr2	StringTie	transcript	135638733	135725265	1000	+	.	gene_id "MSTRG.100642"; transcript_id "ENST00000429703"; gene_name "R3HDM1"; ref_gene_id "ENSG00000048991";
chr2	StringTie	exon	135638733	135638789	1000	+	.	gene_id "MSTRG.100642"; transcript_id "ENST00000429703"; exon_number "1"; gene_name "R3HDM1"; ref_gene_id "ENSG00000048991";
chr2	StringTie	exon	135638896	135639122	1000	+	.	gene_id "MSTRG.100642"; transcript_id "ENST00000429703"; exon_number "2"; gene_name "R3HDM1"; ref_gene_id "ENSG00000048991";
chr2	StringTie	exon	135641536	135641790	1000	+	.	gene_id "MSTRG.100642"; transcript_id "ENST00000429703"; exon_number "3"; gene_name "R3HDM1"; ref_gene_id "ENSG00000048991";
chr2	StringTie	exon	135645379	135645527	1000	+	.	gene_id "MSTRG.100642"; transcript_id "ENST00000429703"; exon_number "4"; gene_name "R3HDM1"; ref_gene_id "ENSG00000048991";
chr2	StringTie	exon	135649902	135650003	1000	+	.	gene_id "MSTRG.100642"; transcript_id "ENST00000429703"; exon_number "5"; gene_name "R3HDM1"; ref_gene_id "ENSG00000048991";
chr2	StringTie	exon	135651730	135652032	1000	+	.	gene_id "MSTRG.100642"; transcript_id "ENST00000429703"; exon_number "6"; gene_name "R3HDM1"; ref_gene_id "ENSG00000048991";
chr2	StringTie	exon	135661270	135661393	1000	+	.	gene_id "MSTRG.100642"; transcript_id "ENST00000429703"; exon_number "7"; gene_name "R3HDM1"; ref_gene_id "ENSG00000048991";
chr2	StringTie	exon	135675332	135675486	1000	+	.	gene_id "MSTRG.100642"; transcript_id "ENST00000429703"; exon_number "8"; gene_name "R3HDM1"; ref_gene_id "ENSG00000048991";
chr2	StringTie	exon	135680173	135680324	1000	+	.	gene_id "MSTRG.100642"; transcript_id "ENST00000429703"; exon_number "9"; gene_name "R3HDM1"; ref_gene_id "ENSG00000048991";
chr2	StringTie	exon	135709433	135709536	1000	+	.	gene_id "MSTRG.100642"; transcript_id "ENST00000429703"; exon_number "10"; gene_name "R3HDM1"; ref_gene_id "ENSG00000048991";
chr2	StringTie	exon	135710059	135710231	1000	+	.	gene_id "MSTRG.100642"; transcript_id "ENST00000429703"; exon_number "11"; gene_name "R3HDM1"; ref_gene_id "ENSG00000048991";
chr2	StringTie	exon	135715550	135715694	1000	+	.	gene_id "MSTRG.100642"; transcript_id "ENST00000429703"; exon_number "12"; gene_name "R3HDM1"; ref_gene_id "ENSG00000048991";
chr2	StringTie	exon	135721924	135722006	1000	+	.	gene_id "MSTRG.100642"; transcript_id "ENST00000429703"; exon_number "13"; gene_name "R3HDM1"; ref_gene_id "ENSG00000048991";
chr2	StringTie	exon	135722469	135722553	1000	+	.	gene_id "MSTRG.100642"; transcript_id "ENST00000429703"; exon_number "14"; gene_name "R3HDM1"; ref_gene_id "ENSG00000048991";
chr2	StringTie	exon	135723937	135725265	1000	+	.	gene_id "MSTRG.100642"; transcript_id "ENST00000429703"; exon_number "15"; gene_name "R3HDM1"; ref_gene_id "ENSG00000048991";
chr2	StringTie	transcript	135586352	135631743	1000	+	.	gene_id "MSTRG.100642"; transcript_id "ENST00000436436"; gene_name "R3HDM1"; ref_gene_id "ENSG00000048991";
chr2	StringTie	exon	135586352	135586506	1000	+	.	gene_id "MSTRG.100642"; transcript_id "ENST00000436436"; exon_number "1"; gene_name "R3HDM1"; ref_gene_id "ENSG00000048991";
chr2	StringTie	exon	135602500	135602708	1000	+	.	gene_id "MSTRG.100642"; transcript_id "ENST00000436436"; exon_number "2"; gene_name "R3HDM1"; ref_gene_id "ENSG00000048991";
chr2	StringTie	exon	135604806	135605016	1000	+	.	gene_id "MSTRG.100642"; transcript_id "ENST00000436436"; exon_number "3"; gene_name "R3HDM1"; ref_gene_id "ENSG00000048991";
chr2	StringTie	exon	135631718	135631743	1000	+	.	gene_id "MSTRG.100642"; transcript_id "ENST00000436436"; exon_number "4"; gene_name "R3HDM1"; ref_gene_id "ENSG00000048991";
chr2	StringTie	transcript	135531517	135604820	1000	+	.	gene_id "MSTRG.100642"; transcript_id "ENST00000438014"; gene_name "R3HDM1"; ref_gene_id "ENSG00000048991";
chr2	StringTie	exon	135531517	135531633	1000	+	.	gene_id "MSTRG.100642"; transcript_id "ENST00000438014"; exon_number "1"; gene_name "R3HDM1"; ref_gene_id "ENSG00000048991";
chr2	StringTie	exon	135565737	135565925	1000	+	.	gene_id "MSTRG.100642"; transcript_id "ENST00000438014"; exon_number "2"; gene_name "R3HDM1"; ref_gene_id "ENSG00000048991";
chr2	StringTie	exon	135568758	135568809	1000	+	.	gene_id "MSTRG.100642"; transcript_id "ENST00000438014"; exon_number "3"; gene_name "R3HDM1"; ref_gene_id "ENSG00000048991";
chr2	StringTie	exon	135602500	135602708	1000	+	.	gene_id "MSTRG.100642"; transcript_id "ENST00000438014"; exon_number "4"; gene_name "R3HDM1"; ref_gene_id "ENSG00000048991";
chr2	StringTie	exon	135604806	135604820	1000	+	.	gene_id "MSTRG.100642"; transcript_id "ENST00000438014"; exon_number "5"; gene_name "R3HDM1"; ref_gene_id "ENSG00000048991";
chr2	StringTie	transcript	135638641	135651774	1000	+	.	gene_id "MSTRG.100642"; transcript_id "ENST00000441871"; gene_name "R3HDM1"; ref_gene_id "ENSG00000048991";
chr2	StringTie	exon	135638641	135638655	1000	+	.	gene_id "MSTRG.100642"; transcript_id "ENST00000441871"; exon_number "1"; gene_name "R3HDM1"; ref_gene_id "ENSG00000048991";
chr2	StringTie	exon	135638739	135638789	1000	+	.	gene_id "MSTRG.100642"; transcript_id "ENST00000441871"; exon_number "2"; gene_name "R3HDM1"; ref_gene_id "ENSG00000048991";
chr2	StringTie	exon	135638896	135639122	1000	+	.	gene_id "MSTRG.100642"; transcript_id "ENST00000441871"; exon_number "3"; gene_name "R3HDM1"; ref_gene_id "ENSG00000048991";
chr2	StringTie	exon	135641536	135641604	1000	+	.	gene_id "MSTRG.100642"; transcript_id "ENST00000441871"; exon_number "4"; gene_name "R3HDM1"; ref_gene_id "ENSG00000048991";
chr2	StringTie	exon	135645379	135645527	1000	+	.	gene_id "MSTRG.100642"; transcript_id "ENST00000441871"; exon_number "5"; gene_name "R3HDM1"; ref_gene_id "ENSG00000048991";
chr2	StringTie	exon	135651730	135651774	1000	+	.	gene_id "MSTRG.100642"; transcript_id "ENST00000441871"; exon_number "6"; gene_name "R3HDM1"; ref_gene_id "ENSG00000048991";
chr2	StringTie	transcript	135638618	135649331	1000	+	.	gene_id "MSTRG.100642"; transcript_id "ENST00000443537"; gene_name "R3HDM1"; ref_gene_id "ENSG00000048991";
chr2	StringTie	exon	135638618	135638655	1000	+	.	gene_id "MSTRG.100642"; transcript_id "ENST00000443537"; exon_number "1"; gene_name "R3HDM1"; ref_gene_id "ENSG00000048991";
chr2	StringTie	exon	135638739	135638789	1000	+	.	gene_id "MSTRG.100642"; transcript_id "ENST00000443537"; exon_number "2"; gene_name "R3HDM1"; ref_gene_id "ENSG00000048991";
chr2	StringTie	exon	135638896	135639122	1000	+	.	gene_id "MSTRG.100642"; transcript_id "ENST00000443537"; exon_number "3"; gene_name "R3HDM1"; ref_gene_id "ENSG00000048991";
chr2	StringTie	exon	135645379	135645527	1000	+	.	gene_id "MSTRG.100642"; transcript_id "ENST00000443537"; exon_number "4"; gene_name "R3HDM1"; ref_gene_id "ENSG00000048991";
chr2	StringTie	exon	135649087	135649331	1000	+	.	gene_id "MSTRG.100642"; transcript_id "ENST00000443537"; exon_number "5"; gene_name "R3HDM1"; ref_gene_id "ENSG00000048991";
chr2	StringTie	transcript	135675398	135722537	1000	+	.	gene_id "MSTRG.100642"; transcript_id "ENST00000445855"; gene_name "R3HDM1"; ref_gene_id "ENSG00000048991";
chr2	StringTie	exon	135675398	135675486	1000	+	.	gene_id "MSTRG.100642"; transcript_id "ENST00000445855"; exon_number "1"; gene_name "R3HDM1"; ref_gene_id "ENSG00000048991";
chr2	StringTie	exon	135680173	135680324	1000	+	.	gene_id "MSTRG.100642"; transcript_id "ENST00000445855"; exon_number "2"; gene_name "R3HDM1"; ref_gene_id "ENSG00000048991";
chr2	StringTie	exon	135709433	135709536	1000	+	.	gene_id "MSTRG.100642"; transcript_id "ENST00000445855"; exon_number "3"; gene_name "R3HDM1"; ref_gene_id "ENSG00000048991";
chr2	StringTie	exon	135710059	135710231	1000	+	.	gene_id "MSTRG.100642"; transcript_id "ENST00000445855"; exon_number "4"; gene_name "R3HDM1"; ref_gene_id "ENSG00000048991";
chr2	StringTie	exon	135721924	135722006	1000	+	.	gene_id "MSTRG.100642"; transcript_id "ENST00000445855"; exon_number "5"; gene_name "R3HDM1"; ref_gene_id "ENSG00000048991";
chr2	StringTie	exon	135722469	135722537	1000	+	.	gene_id "MSTRG.100642"; transcript_id "ENST00000445855"; exon_number "6"; gene_name "R3HDM1"; ref_gene_id "ENSG00000048991";
chr2	StringTie	transcript	135604856	135636183	1000	+	.	gene_id "MSTRG.100642"; transcript_id "ENST00000456040"; gene_name "R3HDM1"; ref_gene_id "ENSG00000048991";
chr2	StringTie	exon	135604856	135605016	1000	+	.	gene_id "MSTRG.100642"; transcript_id "ENST00000456040"; exon_number "1"; gene_name "R3HDM1"; ref_gene_id "ENSG00000048991";
chr2	StringTie	exon	135616668	135616757	1000	+	.	gene_id "MSTRG.100642"; transcript_id "ENST00000456040"; exon_number "2"; gene_name "R3HDM1"; ref_gene_id "ENSG00000048991";
chr2	StringTie	exon	135621494	135621608	1000	+	.	gene_id "MSTRG.100642"; transcript_id "ENST00000456040"; exon_number "3"; gene_name "R3HDM1"; ref_gene_id "ENSG00000048991";
chr2	StringTie	exon	135622654	135622732	1000	+	.	gene_id "MSTRG.100642"; transcript_id "ENST00000456040"; exon_number "4"; gene_name "R3HDM1"; ref_gene_id "ENSG00000048991";
chr2	StringTie	exon	135631718	135631777	1000	+	.	gene_id "MSTRG.100642"; transcript_id "ENST00000456040"; exon_number "5"; gene_name "R3HDM1"; ref_gene_id "ENSG00000048991";
chr2	StringTie	exon	135631861	135632001	1000	+	.	gene_id "MSTRG.100642"; transcript_id "ENST00000456040"; exon_number "6"; gene_name "R3HDM1"; ref_gene_id "ENSG00000048991";
chr2	StringTie	exon	135635890	135635998	1000	+	.	gene_id "MSTRG.100642"; transcript_id "ENST00000456040"; exon_number "7"; gene_name "R3HDM1"; ref_gene_id "ENSG00000048991";
chr2	StringTie	exon	135636088	135636183	1000	+	.	gene_id "MSTRG.100642"; transcript_id "ENST00000456040"; exon_number "8"; gene_name "R3HDM1"; ref_gene_id "ENSG00000048991";
chr2	StringTie	transcript	135531473	135606676	1000	+	.	gene_id "MSTRG.100642"; transcript_id "ENST00000463230"; gene_name "R3HDM1"; ref_gene_id "ENSG00000048991";
chr2	StringTie	exon	135531473	135531633	1000	+	.	gene_id "MSTRG.100642"; transcript_id "ENST00000463230"; exon_number "1"; gene_name "R3HDM1"; ref_gene_id "ENSG00000048991";
chr2	StringTie	exon	135602500	135602708	1000	+	.	gene_id "MSTRG.100642"; transcript_id "ENST00000463230"; exon_number "2"; gene_name "R3HDM1"; ref_gene_id "ENSG00000048991";
chr2	StringTie	exon	135604806	135606676	1000	+	.	gene_id "MSTRG.100642"; transcript_id "ENST00000463230"; exon_number "3"; gene_name "R3HDM1"; ref_gene_id "ENSG00000048991";
chr2	StringTie	transcript	135621512	135631938	1000	+	.	gene_id "MSTRG.100642"; transcript_id "ENST00000480793"; gene_name "R3HDM1"; ref_gene_id "ENSG00000048991";
chr2	StringTie	exon	135621512	135621608	1000	+	.	gene_id "MSTRG.100642"; transcript_id "ENST00000480793"; exon_number "1"; gene_name "R3HDM1"; ref_gene_id "ENSG00000048991";
chr2	StringTie	exon	135631718	135631777	1000	+	.	gene_id "MSTRG.100642"; transcript_id "ENST00000480793"; exon_number "2"; gene_name "R3HDM1"; ref_gene_id "ENSG00000048991";
chr2	StringTie	exon	135631861	135631938	1000	+	.	gene_id "MSTRG.100642"; transcript_id "ENST00000480793"; exon_number "3"; gene_name "R3HDM1"; ref_gene_id "ENSG00000048991";
chr2	StringTie	transcript	135531455	135602670	1000	+	.	gene_id "MSTRG.100642"; transcript_id "ENST00000483021"; gene_name "R3HDM1"; ref_gene_id "ENSG00000048991";
chr2	StringTie	exon	135531455	135531633	1000	+	.	gene_id "MSTRG.100642"; transcript_id "ENST00000483021"; exon_number "1"; gene_name "R3HDM1"; ref_gene_id "ENSG00000048991";
chr2	StringTie	exon	135565737	135565925	1000	+	.	gene_id "MSTRG.100642"; transcript_id "ENST00000483021"; exon_number "2"; gene_name "R3HDM1"; ref_gene_id "ENSG00000048991";
chr2	StringTie	exon	135602500	135602670	1000	+	.	gene_id "MSTRG.100642"; transcript_id "ENST00000483021"; exon_number "3"; gene_name "R3HDM1"; ref_gene_id "ENSG00000048991";
chr2	StringTie	transcript	135721509	135722547	1000	+	.	gene_id "MSTRG.100642"; transcript_id "ENST00000483065"; gene_name "R3HDM1"; ref_gene_id "ENSG00000048991";
chr2	StringTie	exon	135721509	135722006	1000	+	.	gene_id "MSTRG.100642"; transcript_id "ENST00000483065"; exon_number "1"; gene_name "R3HDM1"; ref_gene_id "ENSG00000048991";
chr2	StringTie	exon	135722469	135722547	1000	+	.	gene_id "MSTRG.100642"; transcript_id "ENST00000483065"; exon_number "2"; gene_name "R3HDM1"; ref_gene_id "ENSG00000048991";
chr2	StringTie	transcript	135633712	135639114	1000	+	.	gene_id "MSTRG.100642"; transcript_id "ENST00000486532"; gene_name "R3HDM1"; ref_gene_id "ENSG00000048991";
chr2	StringTie	exon	135633712	135633828	1000	+	.	gene_id "MSTRG.100642"; transcript_id "ENST00000486532"; exon_number "1"; gene_name "R3HDM1"; ref_gene_id "ENSG00000048991";
chr2	StringTie	exon	135635890	135635998	1000	+	.	gene_id "MSTRG.100642"; transcript_id "ENST00000486532"; exon_number "2"; gene_name "R3HDM1"; ref_gene_id "ENSG00000048991";
chr2	StringTie	exon	135636088	135636183	1000	+	.	gene_id "MSTRG.100642"; transcript_id "ENST00000486532"; exon_number "3"; gene_name "R3HDM1"; ref_gene_id "ENSG00000048991";
chr2	StringTie	exon	135638618	135638655	1000	+	.	gene_id "MSTRG.100642"; transcript_id "ENST00000486532"; exon_number "4"; gene_name "R3HDM1"; ref_gene_id "ENSG00000048991";
chr2	StringTie	exon	135638739	135638789	1000	+	.	gene_id "MSTRG.100642"; transcript_id "ENST00000486532"; exon_number "5"; gene_name "R3HDM1"; ref_gene_id "ENSG00000048991";
chr2	StringTie	exon	135638896	135639114	1000	+	.	gene_id "MSTRG.100642"; transcript_id "ENST00000486532"; exon_number "6"; gene_name "R3HDM1"; ref_gene_id "ENSG00000048991";
chr2	StringTie	transcript	135645233	135652021	1000	+	.	gene_id "MSTRG.100642"; transcript_id "ENST00000487294"; gene_name "R3HDM1"; ref_gene_id "ENSG00000048991";
chr2	StringTie	exon	135645233	135645527	1000	+	.	gene_id "MSTRG.100642"; transcript_id "ENST00000487294"; exon_number "1"; gene_name "R3HDM1"; ref_gene_id "ENSG00000048991";
chr2	StringTie	exon	135651730	135652021	1000	+	.	gene_id "MSTRG.100642"; transcript_id "ENST00000487294"; exon_number "2"; gene_name "R3HDM1"; ref_gene_id "ENSG00000048991";
chr2	StringTie	transcript	135531527	135632001	1000	+	.	gene_id "MSTRG.100642"; transcript_id "ENST00000488035"; gene_name "R3HDM1"; ref_gene_id "ENSG00000048991";
chr2	StringTie	exon	135531527	135531633	1000	+	.	gene_id "MSTRG.100642"; transcript_id "ENST00000488035"; exon_number "1"; gene_name "R3HDM1"; ref_gene_id "ENSG00000048991";
chr2	StringTie	exon	135621494	135621608	1000	+	.	gene_id "MSTRG.100642"; transcript_id "ENST00000488035"; exon_number "2"; gene_name "R3HDM1"; ref_gene_id "ENSG00000048991";
chr2	StringTie	exon	135622654	135622732	1000	+	.	gene_id "MSTRG.100642"; transcript_id "ENST00000488035"; exon_number "3"; gene_name "R3HDM1"; ref_gene_id "ENSG00000048991";
chr2	StringTie	exon	135631718	135631777	1000	+	.	gene_id "MSTRG.100642"; transcript_id "ENST00000488035"; exon_number "4"; gene_name "R3HDM1"; ref_gene_id "ENSG00000048991";
chr2	StringTie	exon	135631861	135632001	1000	+	.	gene_id "MSTRG.100642"; transcript_id "ENST00000488035"; exon_number "5"; gene_name "R3HDM1"; ref_gene_id "ENSG00000048991";
chr2	StringTie	transcript	135586323	135725268	1000	+	.	gene_id "MSTRG.100642"; transcript_id "ENST00000628915"; gene_name "R3HDM1"; ref_gene_id "ENSG00000048991";
chr2	StringTie	exon	135586323	135586506	1000	+	.	gene_id "MSTRG.100642"; transcript_id "ENST00000628915"; exon_number "1"; gene_name "R3HDM1"; ref_gene_id "ENSG00000048991";
chr2	StringTie	exon	135602500	135602708	1000	+	.	gene_id "MSTRG.100642"; transcript_id "ENST00000628915"; exon_number "2"; gene_name "R3HDM1"; ref_gene_id "ENSG00000048991";
chr2	StringTie	exon	135604806	135605016	1000	+	.	gene_id "MSTRG.100642"; transcript_id "ENST00000628915"; exon_number "3"; gene_name "R3HDM1"; ref_gene_id "ENSG00000048991";
chr2	StringTie	exon	135621494	135621608	1000	+	.	gene_id "MSTRG.100642"; transcript_id "ENST00000628915"; exon_number "4"; gene_name "R3HDM1"; ref_gene_id "ENSG00000048991";
chr2	StringTie	exon	135622654	135622732	1000	+	.	gene_id "MSTRG.100642"; transcript_id "ENST00000628915"; exon_number "5"; gene_name "R3HDM1"; ref_gene_id "ENSG00000048991";
chr2	StringTie	exon	135631718	135631777	1000	+	.	gene_id "MSTRG.100642"; transcript_id "ENST00000628915"; exon_number "6"; gene_name "R3HDM1"; ref_gene_id "ENSG00000048991";
chr2	StringTie	exon	135631861	135632001	1000	+	.	gene_id "MSTRG.100642"; transcript_id "ENST00000628915"; exon_number "7"; gene_name "R3HDM1"; ref_gene_id "ENSG00000048991";
chr2	StringTie	exon	135635890	135635998	1000	+	.	gene_id "MSTRG.100642"; transcript_id "ENST00000628915"; exon_number "8"; gene_name "R3HDM1"; ref_gene_id "ENSG00000048991";
chr2	StringTie	exon	135636088	135636183	1000	+	.	gene_id "MSTRG.100642"; transcript_id "ENST00000628915"; exon_number "9"; gene_name "R3HDM1"; ref_gene_id "ENSG00000048991";
chr2	StringTie	exon	135638618	135638655	1000	+	.	gene_id "MSTRG.100642"; transcript_id "ENST00000628915"; exon_number "10"; gene_name "R3HDM1"; ref_gene_id "ENSG00000048991";
chr2	StringTie	exon	135638739	135638789	1000	+	.	gene_id "MSTRG.100642"; transcript_id "ENST00000628915"; exon_number "11"; gene_name "R3HDM1"; ref_gene_id "ENSG00000048991";
chr2	StringTie	exon	135638896	135639122	1000	+	.	gene_id "MSTRG.100642"; transcript_id "ENST00000628915"; exon_number "12"; gene_name "R3HDM1"; ref_gene_id "ENSG00000048991";
chr2	StringTie	exon	135645379	135645527	1000	+	.	gene_id "MSTRG.100642"; transcript_id "ENST00000628915"; exon_number "13"; gene_name "R3HDM1"; ref_gene_id "ENSG00000048991";
chr2	StringTie	exon	135651730	135652032	1000	+	.	gene_id "MSTRG.100642"; transcript_id "ENST00000628915"; exon_number "14"; gene_name "R3HDM1"; ref_gene_id "ENSG00000048991";
chr2	StringTie	exon	135661270	135661393	1000	+	.	gene_id "MSTRG.100642"; transcript_id "ENST00000628915"; exon_number "15"; gene_name "R3HDM1"; ref_gene_id "ENSG00000048991";
chr2	StringTie	exon	135675332	135675486	1000	+	.	gene_id "MSTRG.100642"; transcript_id "ENST00000628915"; exon_number "16"; gene_name "R3HDM1"; ref_gene_id "ENSG00000048991";
chr2	StringTie	exon	135680173	135680324	1000	+	.	gene_id "MSTRG.100642"; transcript_id "ENST00000628915"; exon_number "17"; gene_name "R3HDM1"; ref_gene_id "ENSG00000048991";
chr2	StringTie	exon	135709433	135709536	1000	+	.	gene_id "MSTRG.100642"; transcript_id "ENST00000628915"; exon_number "18"; gene_name "R3HDM1"; ref_gene_id "ENSG00000048991";
chr2	StringTie	exon	135710059	135710231	1000	+	.	gene_id "MSTRG.100642"; transcript_id "ENST00000628915"; exon_number "19"; gene_name "R3HDM1"; ref_gene_id "ENSG00000048991";
chr2	StringTie	exon	135715550	135715694	1000	+	.	gene_id "MSTRG.100642"; transcript_id "ENST00000628915"; exon_number "20"; gene_name "R3HDM1"; ref_gene_id "ENSG00000048991";
chr2	StringTie	exon	135721924	135722006	1000	+	.	gene_id "MSTRG.100642"; transcript_id "ENST00000628915"; exon_number "21"; gene_name "R3HDM1"; ref_gene_id "ENSG00000048991";
chr2	StringTie	exon	135722469	135722553	1000	+	.	gene_id "MSTRG.100642"; transcript_id "ENST00000628915"; exon_number "22"; gene_name "R3HDM1"; ref_gene_id "ENSG00000048991";
chr2	StringTie	exon	135723937	135725268	1000	+	.	gene_id "MSTRG.100642"; transcript_id "ENST00000628915"; exon_number "23"; gene_name "R3HDM1"; ref_gene_id "ENSG00000048991";
chr2	StringTie	transcript	135531067	135725365	1000	+	.	gene_id "MSTRG.100642"; transcript_id "MSTRG.100642.1";
chr2	StringTie	exon	135531067	135531184	1000	+	.	gene_id "MSTRG.100642"; transcript_id "MSTRG.100642.1"; exon_number "1";
chr2	StringTie	exon	135531297	135531633	1000	+	.	gene_id "MSTRG.100642"; transcript_id "MSTRG.100642.1"; exon_number "2";
chr2	StringTie	exon	135602500	135602708	1000	+	.	gene_id "MSTRG.100642"; transcript_id "MSTRG.100642.1"; exon_number "3";
chr2	StringTie	exon	135604806	135605016	1000	+	.	gene_id "MSTRG.100642"; transcript_id "MSTRG.100642.1"; exon_number "4";
chr2	StringTie	exon	135616152	135616193	1000	+	.	gene_id "MSTRG.100642"; transcript_id "MSTRG.100642.1"; exon_number "5";
chr2	StringTie	exon	135616668	135616757	1000	+	.	gene_id "MSTRG.100642"; transcript_id "MSTRG.100642.1"; exon_number "6";
chr2	StringTie	exon	135621494	135621608	1000	+	.	gene_id "MSTRG.100642"; transcript_id "MSTRG.100642.1"; exon_number "7";
chr2	StringTie	exon	135622654	135622732	1000	+	.	gene_id "MSTRG.100642"; transcript_id "MSTRG.100642.1"; exon_number "8";
chr2	StringTie	exon	135631718	135631777	1000	+	.	gene_id "MSTRG.100642"; transcript_id "MSTRG.100642.1"; exon_number "9";
chr2	StringTie	exon	135631861	135632001	1000	+	.	gene_id "MSTRG.100642"; transcript_id "MSTRG.100642.1"; exon_number "10";
chr2	StringTie	exon	135635890	135635998	1000	+	.	gene_id "MSTRG.100642"; transcript_id "MSTRG.100642.1"; exon_number "11";
chr2	StringTie	exon	135636088	135636183	1000	+	.	gene_id "MSTRG.100642"; transcript_id "MSTRG.100642.1"; exon_number "12";
chr2	StringTie	exon	135638618	135638655	1000	+	.	gene_id "MSTRG.100642"; transcript_id "MSTRG.100642.1"; exon_number "13";
chr2	StringTie	exon	135638739	135638789	1000	+	.	gene_id "MSTRG.100642"; transcript_id "MSTRG.100642.1"; exon_number "14";
chr2	StringTie	exon	135638896	135639122	1000	+	.	gene_id "MSTRG.100642"; transcript_id "MSTRG.100642.1"; exon_number "15";
chr2	StringTie	exon	135641536	135641790	1000	+	.	gene_id "MSTRG.100642"; transcript_id "MSTRG.100642.1"; exon_number "16";
chr2	StringTie	exon	135645379	135645527	1000	+	.	gene_id "MSTRG.100642"; transcript_id "MSTRG.100642.1"; exon_number "17";
chr2	StringTie	exon	135651733	135652032	1000	+	.	gene_id "MSTRG.100642"; transcript_id "MSTRG.100642.1"; exon_number "18";
chr2	StringTie	exon	135661270	135661393	1000	+	.	gene_id "MSTRG.100642"; transcript_id "MSTRG.100642.1"; exon_number "19";
chr2	StringTie	exon	135675332	135675486	1000	+	.	gene_id "MSTRG.100642"; transcript_id "MSTRG.100642.1"; exon_number "20";
chr2	StringTie	exon	135680173	135680324	1000	+	.	gene_id "MSTRG.100642"; transcript_id "MSTRG.100642.1"; exon_number "21";
chr2	StringTie	exon	135709433	135709536	1000	+	.	gene_id "MSTRG.100642"; transcript_id "MSTRG.100642.1"; exon_number "22";
chr2	StringTie	exon	135710059	135710231	1000	+	.	gene_id "MSTRG.100642"; transcript_id "MSTRG.100642.1"; exon_number "23";
chr2	StringTie	exon	135715550	135715694	1000	+	.	gene_id "MSTRG.100642"; transcript_id "MSTRG.100642.1"; exon_number "24";
chr2	StringTie	exon	135721924	135722006	1000	+	.	gene_id "MSTRG.100642"; transcript_id "MSTRG.100642.1"; exon_number "25";
chr2	StringTie	exon	135722469	135722553	1000	+	.	gene_id "MSTRG.100642"; transcript_id "MSTRG.100642.1"; exon_number "26";
chr2	StringTie	exon	135723937	135725365	1000	+	.	gene_id "MSTRG.100642"; transcript_id "MSTRG.100642.1"; exon_number "27";
chr2	StringTie	transcript	135531454	135725275	1000	+	.	gene_id "MSTRG.100642"; transcript_id "MSTRG.100642.10";
chr2	StringTie	exon	135531454	135531633	1000	+	.	gene_id "MSTRG.100642"; transcript_id "MSTRG.100642.10"; exon_number "1";
chr2	StringTie	exon	135602500	135602708	1000	+	.	gene_id "MSTRG.100642"; transcript_id "MSTRG.100642.10"; exon_number "2";
chr2	StringTie	exon	135604806	135605016	1000	+	.	gene_id "MSTRG.100642"; transcript_id "MSTRG.100642.10"; exon_number "3";
chr2	StringTie	exon	135616152	135616193	1000	+	.	gene_id "MSTRG.100642"; transcript_id "MSTRG.100642.10"; exon_number "4";
chr2	StringTie	exon	135616668	135616757	1000	+	.	gene_id "MSTRG.100642"; transcript_id "MSTRG.100642.10"; exon_number "5";
chr2	StringTie	exon	135621494	135621608	1000	+	.	gene_id "MSTRG.100642"; transcript_id "MSTRG.100642.10"; exon_number "6";
chr2	StringTie	exon	135622654	135622732	1000	+	.	gene_id "MSTRG.100642"; transcript_id "MSTRG.100642.10"; exon_number "7";
chr2	StringTie	exon	135631718	135631777	1000	+	.	gene_id "MSTRG.100642"; transcript_id "MSTRG.100642.10"; exon_number "8";
chr2	StringTie	exon	135631861	135632001	1000	+	.	gene_id "MSTRG.100642"; transcript_id "MSTRG.100642.10"; exon_number "9";
chr2	StringTie	exon	135635890	135635998	1000	+	.	gene_id "MSTRG.100642"; transcript_id "MSTRG.100642.10"; exon_number "10";
chr2	StringTie	exon	135636088	135636183	1000	+	.	gene_id "MSTRG.100642"; transcript_id "MSTRG.100642.10"; exon_number "11";
chr2	StringTie	exon	135638618	135638655	1000	+	.	gene_id "MSTRG.100642"; transcript_id "MSTRG.100642.10"; exon_number "12";
chr2	StringTie	exon	135638739	135638789	1000	+	.	gene_id "MSTRG.100642"; transcript_id "MSTRG.100642.10"; exon_number "13";
chr2	StringTie	exon	135638896	135639122	1000	+	.	gene_id "MSTRG.100642"; transcript_id "MSTRG.100642.10"; exon_number "14";
chr2	StringTie	exon	135641536	135641604	1000	+	.	gene_id "MSTRG.100642"; transcript_id "MSTRG.100642.10"; exon_number "15";
chr2	StringTie	exon	135645379	135645527	1000	+	.	gene_id "MSTRG.100642"; transcript_id "MSTRG.100642.10"; exon_number "16";
chr2	StringTie	exon	135651730	135652032	1000	+	.	gene_id "MSTRG.100642"; transcript_id "MSTRG.100642.10"; exon_number "17";
chr2	StringTie	exon	135661270	135661393	1000	+	.	gene_id "MSTRG.100642"; transcript_id "MSTRG.100642.10"; exon_number "18";
chr2	StringTie	exon	135675332	135675486	1000	+	.	gene_id "MSTRG.100642"; transcript_id "MSTRG.100642.10"; exon_number "19";
chr2	StringTie	exon	135680173	135680324	1000	+	.	gene_id "MSTRG.100642"; transcript_id "MSTRG.100642.10"; exon_number "20";
chr2	StringTie	exon	135695528	135695906	1000	+	.	gene_id "MSTRG.100642"; transcript_id "MSTRG.100642.10"; exon_number "21";
chr2	StringTie	exon	135709433	135709536	1000	+	.	gene_id "MSTRG.100642"; transcript_id "MSTRG.100642.10"; exon_number "22";
chr2	StringTie	exon	135710059	135710231	1000	+	.	gene_id "MSTRG.100642"; transcript_id "MSTRG.100642.10"; exon_number "23";
chr2	StringTie	exon	135715550	135715694	1000	+	.	gene_id "MSTRG.100642"; transcript_id "MSTRG.100642.10"; exon_number "24";
chr2	StringTie	exon	135721924	135722006	1000	+	.	gene_id "MSTRG.100642"; transcript_id "MSTRG.100642.10"; exon_number "25";
chr2	StringTie	exon	135722469	135722553	1000	+	.	gene_id "MSTRG.100642"; transcript_id "MSTRG.100642.10"; exon_number "26";
chr2	StringTie	exon	135723937	135725275	1000	+	.	gene_id "MSTRG.100642"; transcript_id "MSTRG.100642.10"; exon_number "27";
chr2	StringTie	transcript	135586299	135725351	1000	+	.	gene_id "MSTRG.100642"; transcript_id "MSTRG.100642.100";
chr2	StringTie	exon	135586299	135586506	1000	+	.	gene_id "MSTRG.100642"; transcript_id "MSTRG.100642.100"; exon_number "1";
chr2	StringTie	exon	135602500	135602708	1000	+	.	gene_id "MSTRG.100642"; transcript_id "MSTRG.100642.100"; exon_number "2";
chr2	StringTie	exon	135604806	135605016	1000	+	.	gene_id "MSTRG.100642"; transcript_id "MSTRG.100642.100"; exon_number "3";
chr2	StringTie	exon	135621494	135621608	1000	+	.	gene_id "MSTRG.100642"; transcript_id "MSTRG.100642.100"; exon_number "4";
chr2	StringTie	exon	135622654	135622732	1000	+	.	gene_id "MSTRG.100642"; transcript_id "MSTRG.100642.100"; exon_number "5";
chr2	StringTie	exon	135631718	135631777	1000	+	.	gene_id "MSTRG.100642"; transcript_id "MSTRG.100642.100"; exon_number "6";
chr2	StringTie	exon	135631861	135632001	1000	+	.	gene_id "MSTRG.100642"; transcript_id "MSTRG.100642.100"; exon_number "7";
chr2	StringTie	exon	135635890	135635998	1000	+	.	gene_id "MSTRG.100642"; transcript_id "MSTRG.100642.100"; exon_number "8";
chr2	StringTie	exon	135636088	135636183	1000	+	.	gene_id "MSTRG.100642"; transcript_id "MSTRG.100642.100"; exon_number "9";
chr2	StringTie	exon	135638618	135638655	1000	+	.	gene_id "MSTRG.100642"; transcript_id "MSTRG.100642.100"; exon_number "10";
chr2	StringTie	exon	135638739	135638789	1000	+	.	gene_id "MSTRG.100642"; transcript_id "MSTRG.100642.100"; exon_number "11";
chr2	StringTie	exon	135638896	135639122	1000	+	.	gene_id "MSTRG.100642"; transcript_id "MSTRG.100642.100"; exon_number "12";
chr2	StringTie	exon	135641536	135641790	1000	+	.	gene_id "MSTRG.100642"; transcript_id "MSTRG.100642.100"; exon_number "13";
chr2	StringTie	exon	135645379	135645527	1000	+	.	gene_id "MSTRG.100642"; transcript_id "MSTRG.100642.100"; exon_number "14";
chr2	StringTie	exon	135651730	135652032	1000	+	.	gene_id "MSTRG.100642"; transcript_id "MSTRG.100642.100"; exon_number "15";
chr2	StringTie	exon	135661270	135661393	1000	+	.	gene_id "MSTRG.100642"; transcript_id "MSTRG.100642.100"; exon_number "16";
chr2	StringTie	exon	135675332	135675486	1000	+	.	gene_id "MSTRG.100642"; transcript_id "MSTRG.100642.100"; exon_number "17";
chr2	StringTie	exon	135680173	135680324	1000	+	.	gene_id "MSTRG.100642"; transcript_id "MSTRG.100642.100"; exon_number "18";
chr2	StringTie	exon	135709433	135709536	1000	+	.	gene_id "MSTRG.100642"; transcript_id "MSTRG.100642.100"; exon_number "19";
chr2	StringTie	exon	135710059	135710231	1000	+	.	gene_id "MSTRG.100642"; transcript_id "MSTRG.100642.100"; exon_number "20";
chr2	StringTie	exon	135715550	135715694	1000	+	.	gene_id "MSTRG.100642"; transcript_id "MSTRG.100642.100"; exon_number "21";
chr2	StringTie	exon	135721924	135722006	1000	+	.	gene_id "MSTRG.100642"; transcript_id "MSTRG.100642.100"; exon_number "22";
chr2	StringTie	exon	135722469	135722553	1000	+	.	gene_id "MSTRG.100642"; transcript_id "MSTRG.100642.100"; exon_number "23";
chr2	StringTie	exon	135723937	135725351	1000	+	.	gene_id "MSTRG.100642"; transcript_id "MSTRG.100642.100"; exon_number "24";
chr2	StringTie	transcript	135586306	135681216	1000	+	.	gene_id "MSTRG.100642"; transcript_id "MSTRG.100642.101";
chr2	StringTie	exon	135586306	135586506	1000	+	.	gene_id "MSTRG.100642"; transcript_id "MSTRG.100642.101"; exon_number "1";
chr2	StringTie	exon	135602500	135602708	1000	+	.	gene_id "MSTRG.100642"; transcript_id "MSTRG.100642.101"; exon_number "2";
chr2	StringTie	exon	135604806	135605016	1000	+	.	gene_id "MSTRG.100642"; transcript_id "MSTRG.100642.101"; exon_number "3";
chr2	StringTie	exon	135621494	135621608	1000	+	.	gene_id "MSTRG.100642"; transcript_id "MSTRG.100642.101"; exon_number "4";
chr2	StringTie	exon	135622654	135622732	1000	+	.	gene_id "MSTRG.100642"; transcript_id "MSTRG.100642.101"; exon_number "5";
chr2	StringTie	exon	135631718	135631777	1000	+	.	gene_id "MSTRG.100642"; transcript_id "MSTRG.100642.101"; exon_number "6";
chr2	StringTie	exon	135631861	135632001	1000	+	.	gene_id "MSTRG.100642"; transcript_id "MSTRG.100642.101"; exon_number "7";
chr2	StringTie	exon	135635890	135635998	1000	+	.	gene_id "MSTRG.100642"; transcript_id "MSTRG.100642.101"; exon_number "8";
chr2	StringTie	exon	135636088	135636183	1000	+	.	gene_id "MSTRG.100642"; transcript_id "MSTRG.100642.101"; exon_number "9";
chr2	StringTie	exon	135638618	135638655	1000	+	.	gene_id "MSTRG.100642"; transcript_id "MSTRG.100642.101"; exon_number "10";
chr2	StringTie	exon	135638739	135638789	1000	+	.	gene_id "MSTRG.100642"; transcript_id "MSTRG.100642.101"; exon_number "11";
chr2	StringTie	exon	135638896	135639122	1000	+	.	gene_id "MSTRG.100642"; transcript_id "MSTRG.100642.101"; exon_number "12";
chr2	StringTie	exon	135645379	135645527	1000	+	.	gene_id "MSTRG.100642"; transcript_id "MSTRG.100642.101"; exon_number "13";
chr2	StringTie	exon	135651730	135652032	1000	+	.	gene_id "MSTRG.100642"; transcript_id "MSTRG.100642.101"; exon_number "14";
chr2	StringTie	exon	135661270	135661393	1000	+	.	gene_id "MSTRG.100642"; transcript_id "MSTRG.100642.101"; exon_number "15";
chr2	StringTie	exon	135675332	135675486	1000	+	.	gene_id "MSTRG.100642"; transcript_id "MSTRG.100642.101"; exon_number "16";
chr2	StringTie	exon	135680173	135680324	1000	+	.	gene_id "MSTRG.100642"; transcript_id "MSTRG.100642.101"; exon_number "17";
chr2	StringTie	exon	135680494	135681216	1000	+	.	gene_id "MSTRG.100642"; transcript_id "MSTRG.100642.101"; exon_number "18";
chr2	StringTie	transcript	135586325	135725501	1000	+	.	gene_id "MSTRG.100642"; transcript_id "MSTRG.100642.103";
chr2	StringTie	exon	135586325	135586506	1000	+	.	gene_id "MSTRG.100642"; transcript_id "MSTRG.100642.103"; exon_number "1";
chr2	StringTie	exon	135602500	135602708	1000	+	.	gene_id "MSTRG.100642"; transcript_id "MSTRG.100642.103"; exon_number "2";
chr2	StringTie	exon	135604806	135605016	1000	+	.	gene_id "MSTRG.100642"; transcript_id "MSTRG.100642.103"; exon_number "3";
chr2	StringTie	exon	135616152	135616193	1000	+	.	gene_id "MSTRG.100642"; transcript_id "MSTRG.100642.103"; exon_number "4";
chr2	StringTie	exon	135616668	135616757	1000	+	.	gene_id "MSTRG.100642"; transcript_id "MSTRG.100642.103"; exon_number "5";
chr2	StringTie	exon	135621494	135621608	1000	+	.	gene_id "MSTRG.100642"; transcript_id "MSTRG.100642.103"; exon_number "6";
chr2	StringTie	exon	135622654	135622732	1000	+	.	gene_id "MSTRG.100642"; transcript_id "MSTRG.100642.103"; exon_number "7";
chr2	StringTie	exon	135631718	135631777	1000	+	.	gene_id "MSTRG.100642"; transcript_id "MSTRG.100642.103"; exon_number "8";
chr2	StringTie	exon	135631861	135632001	1000	+	.	gene_id "MSTRG.100642"; transcript_id "MSTRG.100642.103"; exon_number "9";
chr2	StringTie	exon	135635890	135635998	1000	+	.	gene_id "MSTRG.100642"; transcript_id "MSTRG.100642.103"; exon_number "10";
chr2	StringTie	exon	135636088	135636183	1000	+	.	gene_id "MSTRG.100642"; transcript_id "MSTRG.100642.103"; exon_number "11";
chr2	StringTie	exon	135638618	135638655	1000	+	.	gene_id "MSTRG.100642"; transcript_id "MSTRG.100642.103"; exon_number "12";
chr2	StringTie	exon	135638739	135638789	1000	+	.	gene_id "MSTRG.100642"; transcript_id "MSTRG.100642.103"; exon_number "13";
chr2	StringTie	exon	135638896	135639122	1000	+	.	gene_id "MSTRG.100642"; transcript_id "MSTRG.100642.103"; exon_number "14";
chr2	StringTie	exon	135645379	135645527	1000	+	.	gene_id "MSTRG.100642"; transcript_id "MSTRG.100642.103"; exon_number "15";
chr2	StringTie	exon	135651730	135652032	1000	+	.	gene_id "MSTRG.100642"; transcript_id "MSTRG.100642.103"; exon_number "16";
chr2	StringTie	exon	135661270	135661393	1000	+	.	gene_id "MSTRG.100642"; transcript_id "MSTRG.100642.103"; exon_number "17";
chr2	StringTie	exon	135675332	135675486	1000	+	.	gene_id "MSTRG.100642"; transcript_id "MSTRG.100642.103"; exon_number "18";
chr2	StringTie	exon	135680173	135680324	1000	+	.	gene_id "MSTRG.100642"; transcript_id "MSTRG.100642.103"; exon_number "19";
chr2	StringTie	exon	135695528	135695906	1000	+	.	gene_id "MSTRG.100642"; transcript_id "MSTRG.100642.103"; exon_number "20";
chr2	StringTie	exon	135709433	135709536	1000	+	.	gene_id "MSTRG.100642"; transcript_id "MSTRG.100642.103"; exon_number "21";
chr2	StringTie	exon	135710059	135710231	1000	+	.	gene_id "MSTRG.100642"; transcript_id "MSTRG.100642.103"; exon_number "22";
chr2	StringTie	exon	135715550	135715694	1000	+	.	gene_id "MSTRG.100642"; transcript_id "MSTRG.100642.103"; exon_number "23";
chr2	StringTie	exon	135721924	135722006	1000	+	.	gene_id "MSTRG.100642"; transcript_id "MSTRG.100642.103"; exon_number "24";
chr2	StringTie	exon	135722469	135722553	1000	+	.	gene_id "MSTRG.100642"; transcript_id "MSTRG.100642.103"; exon_number "25";
chr2	StringTie	exon	135723937	135725501	1000	+	.	gene_id "MSTRG.100642"; transcript_id "MSTRG.100642.103"; exon_number "26";
chr2	StringTie	transcript	135586337	135725351	1000	+	.	gene_id "MSTRG.100642"; transcript_id "MSTRG.100642.104";
chr2	StringTie	exon	135586337	135586506	1000	+	.	gene_id "MSTRG.100642"; transcript_id "MSTRG.100642.104"; exon_number "1";
chr2	StringTie	exon	135602500	135602708	1000	+	.	gene_id "MSTRG.100642"; transcript_id "MSTRG.100642.104"; exon_number "2";
chr2	StringTie	exon	135604806	135605016	1000	+	.	gene_id "MSTRG.100642"; transcript_id "MSTRG.100642.104"; exon_number "3";
chr2	StringTie	exon	135621494	135621608	1000	+	.	gene_id "MSTRG.100642"; transcript_id "MSTRG.100642.104"; exon_number "4";
chr2	StringTie	exon	135622654	135622732	1000	+	.	gene_id "MSTRG.100642"; transcript_id "MSTRG.100642.104"; exon_number "5";
chr2	StringTie	exon	135631718	135631777	1000	+	.	gene_id "MSTRG.100642"; transcript_id "MSTRG.100642.104"; exon_number "6";
chr2	StringTie	exon	135631861	135632001	1000	+	.	gene_id "MSTRG.100642"; transcript_id "MSTRG.100642.104"; exon_number "7";
chr2	StringTie	exon	135635890	135635998	1000	+	.	gene_id "MSTRG.100642"; transcript_id "MSTRG.100642.104"; exon_number "8";
chr2	StringTie	exon	135636088	135636183	1000	+	.	gene_id "MSTRG.100642"; transcript_id "MSTRG.100642.104"; exon_number "9";
chr2	StringTie	exon	135638618	135638655	1000	+	.	gene_id "MSTRG.100642"; transcript_id "MSTRG.100642.104"; exon_number "10";
chr2	StringTie	exon	135638739	135638789	1000	+	.	gene_id "MSTRG.100642"; transcript_id "MSTRG.100642.104"; exon_number "11";
chr2	StringTie	exon	135638896	135639122	1000	+	.	gene_id "MSTRG.100642"; transcript_id "MSTRG.100642.104"; exon_number "12";
chr2	StringTie	exon	135645379	135645527	1000	+	.	gene_id "MSTRG.100642"; transcript_id "MSTRG.100642.104"; exon_number "13";
chr2	StringTie	exon	135651733	135652032	1000	+	.	gene_id "MSTRG.100642"; transcript_id "MSTRG.100642.104"; exon_number "14";
chr2	StringTie	exon	135661270	135661393	1000	+	.	gene_id "MSTRG.100642"; transcript_id "MSTRG.100642.104"; exon_number "15";
chr2	StringTie	exon	135675332	135675486	1000	+	.	gene_id "MSTRG.100642"; transcript_id "MSTRG.100642.104"; exon_number "16";
chr2	StringTie	exon	135680173	135680324	1000	+	.	gene_id "MSTRG.100642"; transcript_id "MSTRG.100642.104"; exon_number "17";
chr2	StringTie	exon	135709433	135709536	1000	+	.	gene_id "MSTRG.100642"; transcript_id "MSTRG.100642.104"; exon_number "18";
chr2	StringTie	exon	135710059	135710231	1000	+	.	gene_id "MSTRG.100642"; transcript_id "MSTRG.100642.104"; exon_number "19";
chr2	StringTie	exon	135715550	135715694	1000	+	.	gene_id "MSTRG.100642"; transcript_id "MSTRG.100642.104"; exon_number "20";
chr2	StringTie	exon	135721924	135722006	1000	+	.	gene_id "MSTRG.100642"; transcript_id "MSTRG.100642.104"; exon_number "21";
chr2	StringTie	exon	135722469	135722553	1000	+	.	gene_id "MSTRG.100642"; transcript_id "MSTRG.100642.104"; exon_number "22";
chr2	StringTie	exon	135723937	135725351	1000	+	.	gene_id "MSTRG.100642"; transcript_id "MSTRG.100642.104"; exon_number "23";
chr2	StringTie	transcript	135586337	135725318	1000	+	.	gene_id "MSTRG.100642"; transcript_id "MSTRG.100642.105";
chr2	StringTie	exon	135586337	135586506	1000	+	.	gene_id "MSTRG.100642"; transcript_id "MSTRG.100642.105"; exon_number "1";
chr2	StringTie	exon	135602500	135602708	1000	+	.	gene_id "MSTRG.100642"; transcript_id "MSTRG.100642.105"; exon_number "2";
chr2	StringTie	exon	135604806	135605016	1000	+	.	gene_id "MSTRG.100642"; transcript_id "MSTRG.100642.105"; exon_number "3";
chr2	StringTie	exon	135616668	135616757	1000	+	.	gene_id "MSTRG.100642"; transcript_id "MSTRG.100642.105"; exon_number "4";
chr2	StringTie	exon	135621494	135621608	1000	+	.	gene_id "MSTRG.100642"; transcript_id "MSTRG.100642.105"; exon_number "5";
chr2	StringTie	exon	135622654	135622732	1000	+	.	gene_id "MSTRG.100642"; transcript_id "MSTRG.100642.105"; exon_number "6";
chr2	StringTie	exon	135631718	135631777	1000	+	.	gene_id "MSTRG.100642"; transcript_id "MSTRG.100642.105"; exon_number "7";
chr2	StringTie	exon	135631861	135632001	1000	+	.	gene_id "MSTRG.100642"; transcript_id "MSTRG.100642.105"; exon_number "8";
chr2	StringTie	exon	135635890	135635998	1000	+	.	gene_id "MSTRG.100642"; transcript_id "MSTRG.100642.105"; exon_number "9";
chr2	StringTie	exon	135636088	135636183	1000	+	.	gene_id "MSTRG.100642"; transcript_id "MSTRG.100642.105"; exon_number "10";
chr2	StringTie	exon	135638618	135638655	1000	+	.	gene_id "MSTRG.100642"; transcript_id "MSTRG.100642.105"; exon_number "11";
chr2	StringTie	exon	135638739	135638789	1000	+	.	gene_id "MSTRG.100642"; transcript_id "MSTRG.100642.105"; exon_number "12";
chr2	StringTie	exon	135638896	135639122	1000	+	.	gene_id "MSTRG.100642"; transcript_id "MSTRG.100642.105"; exon_number "13";
chr2	StringTie	exon	135641536	135641604	1000	+	.	gene_id "MSTRG.100642"; transcript_id "MSTRG.100642.105"; exon_number "14";
chr2	StringTie	exon	135645379	135645527	1000	+	.	gene_id "MSTRG.100642"; transcript_id "MSTRG.100642.105"; exon_number "15";
chr2	StringTie	exon	135651730	135652032	1000	+	.	gene_id "MSTRG.100642"; transcript_id "MSTRG.100642.105"; exon_number "16";
chr2	StringTie	exon	135661270	135661393	1000	+	.	gene_id "MSTRG.100642"; transcript_id "MSTRG.100642.105"; exon_number "17";
chr2	StringTie	exon	135675332	135675486	1000	+	.	gene_id "MSTRG.100642"; transcript_id "MSTRG.100642.105"; exon_number "18";
chr2	StringTie	exon	135680173	135680324	1000	+	.	gene_id "MSTRG.100642"; transcript_id "MSTRG.100642.105"; exon_number "19";
chr2	StringTie	exon	135695528	135695906	1000	+	.	gene_id "MSTRG.100642"; transcript_id "MSTRG.100642.105"; exon_number "20";
chr2	StringTie	exon	135709433	135709536	1000	+	.	gene_id "MSTRG.100642"; transcript_id "MSTRG.100642.105"; exon_number "21";
chr2	StringTie	exon	135710059	135710231	1000	+	.	gene_id "MSTRG.100642"; transcript_id "MSTRG.100642.105"; exon_number "22";
chr2	StringTie	exon	135715550	135715694	1000	+	.	gene_id "MSTRG.100642"; transcript_id "MSTRG.100642.105"; exon_number "23";
chr2	StringTie	exon	135721924	135722006	1000	+	.	gene_id "MSTRG.100642"; transcript_id "MSTRG.100642.105"; exon_number "24";
chr2	StringTie	exon	135722469	135722553	1000	+	.	gene_id "MSTRG.100642"; transcript_id "MSTRG.100642.105"; exon_number "25";
chr2	StringTie	exon	135723937	135725318	1000	+	.	gene_id "MSTRG.100642"; transcript_id "MSTRG.100642.105"; exon_number "26";
chr2	StringTie	transcript	135586340	135725363	1000	+	.	gene_id "MSTRG.100642"; transcript_id "MSTRG.100642.106";
chr2	StringTie	exon	135586340	135586506	1000	+	.	gene_id "MSTRG.100642"; transcript_id "MSTRG.100642.106"; exon_number "1";
chr2	StringTie	exon	135602500	135602708	1000	+	.	gene_id "MSTRG.100642"; transcript_id "MSTRG.100642.106"; exon_number "2";
chr2	StringTie	exon	135604806	135605016	1000	+	.	gene_id "MSTRG.100642"; transcript_id "MSTRG.100642.106"; exon_number "3";
chr2	StringTie	exon	135616152	135616193	1000	+	.	gene_id "MSTRG.100642"; transcript_id "MSTRG.100642.106"; exon_number "4";
chr2	StringTie	exon	135616668	135616757	1000	+	.	gene_id "MSTRG.100642"; transcript_id "MSTRG.100642.106"; exon_number "5";
chr2	StringTie	exon	135621494	135621608	1000	+	.	gene_id "MSTRG.100642"; transcript_id "MSTRG.100642.106"; exon_number "6";
chr2	StringTie	exon	135622654	135622732	1000	+	.	gene_id "MSTRG.100642"; transcript_id "MSTRG.100642.106"; exon_number "7";
chr2	StringTie	exon	135631718	135631777	1000	+	.	gene_id "MSTRG.100642"; transcript_id "MSTRG.100642.106"; exon_number "8";
chr2	StringTie	exon	135631861	135632001	1000	+	.	gene_id "MSTRG.100642"; transcript_id "MSTRG.100642.106"; exon_number "9";
chr2	StringTie	exon	135635890	135635998	1000	+	.	gene_id "MSTRG.100642"; transcript_id "MSTRG.100642.106"; exon_number "10";
chr2	StringTie	exon	135636088	135636183	1000	+	.	gene_id "MSTRG.100642"; transcript_id "MSTRG.100642.106"; exon_number "11";
chr2	StringTie	exon	135638618	135638655	1000	+	.	gene_id "MSTRG.100642"; transcript_id "MSTRG.100642.106"; exon_number "12";
chr2	StringTie	exon	135638739	135638789	1000	+	.	gene_id "MSTRG.100642"; transcript_id "MSTRG.100642.106"; exon_number "13";
chr2	StringTie	exon	135638896	135639122	1000	+	.	gene_id "MSTRG.100642"; transcript_id "MSTRG.100642.106"; exon_number "14";
chr2	StringTie	exon	135641536	135641790	1000	+	.	gene_id "MSTRG.100642"; transcript_id "MSTRG.100642.106"; exon_number "15";
chr2	StringTie	exon	135645379	135645527	1000	+	.	gene_id "MSTRG.100642"; transcript_id "MSTRG.100642.106"; exon_number "16";
chr2	StringTie	exon	135651733	135652032	1000	+	.	gene_id "MSTRG.100642"; transcript_id "MSTRG.100642.106"; exon_number "17";
chr2	StringTie	exon	135661270	135661393	1000	+	.	gene_id "MSTRG.100642"; transcript_id "MSTRG.100642.106"; exon_number "18";
chr2	StringTie	exon	135675332	135675486	1000	+	.	gene_id "MSTRG.100642"; transcript_id "MSTRG.100642.106"; exon_number "19";
chr2	StringTie	exon	135680173	135680324	1000	+	.	gene_id "MSTRG.100642"; transcript_id "MSTRG.100642.106"; exon_number "20";
chr2	StringTie	exon	135709433	135709536	1000	+	.	gene_id "MSTRG.100642"; transcript_id "MSTRG.100642.106"; exon_number "21";
chr2	StringTie	exon	135710059	135710231	1000	+	.	gene_id "MSTRG.100642"; transcript_id "MSTRG.100642.106"; exon_number "22";
chr2	StringTie	exon	135715555	135715694	1000	+	.	gene_id "MSTRG.100642"; transcript_id "MSTRG.100642.106"; exon_number "23";
chr2	StringTie	exon	135721924	135722006	1000	+	.	gene_id "MSTRG.100642"; transcript_id "MSTRG.100642.106"; exon_number "24";
chr2	StringTie	exon	135722469	135722553	1000	+	.	gene_id "MSTRG.100642"; transcript_id "MSTRG.100642.106"; exon_number "25";
chr2	StringTie	exon	135723937	135725363	1000	+	.	gene_id "MSTRG.100642"; transcript_id "MSTRG.100642.106"; exon_number "26";
chr2	StringTie	transcript	135586344	135725492	1000	+	.	gene_id "MSTRG.100642"; transcript_id "MSTRG.100642.107";
chr2	StringTie	exon	135586344	135586506	1000	+	.	gene_id "MSTRG.100642"; transcript_id "MSTRG.100642.107"; exon_number "1";
chr2	StringTie	exon	135602500	135602708	1000	+	.	gene_id "MSTRG.100642"; transcript_id "MSTRG.100642.107"; exon_number "2";
chr2	StringTie	exon	135604806	135605016	1000	+	.	gene_id "MSTRG.100642"; transcript_id "MSTRG.100642.107"; exon_number "3";
chr2	StringTie	exon	135616668	135616757	1000	+	.	gene_id "MSTRG.100642"; transcript_id "MSTRG.100642.107"; exon_number "4";
chr2	StringTie	exon	135621494	135621608	1000	+	.	gene_id "MSTRG.100642"; transcript_id "MSTRG.100642.107"; exon_number "5";
chr2	StringTie	exon	135622654	135622732	1000	+	.	gene_id "MSTRG.100642"; transcript_id "MSTRG.100642.107"; exon_number "6";
chr2	StringTie	exon	135631718	135631777	1000	+	.	gene_id "MSTRG.100642"; transcript_id "MSTRG.100642.107"; exon_number "7";
chr2	StringTie	exon	135631861	135632001	1000	+	.	gene_id "MSTRG.100642"; transcript_id "MSTRG.100642.107"; exon_number "8";
chr2	StringTie	exon	135635890	135635998	1000	+	.	gene_id "MSTRG.100642"; transcript_id "MSTRG.100642.107"; exon_number "9";
chr2	StringTie	exon	135636088	135636183	1000	+	.	gene_id "MSTRG.100642"; transcript_id "MSTRG.100642.107"; exon_number "10";
chr2	StringTie	exon	135638618	135638655	1000	+	.	gene_id "MSTRG.100642"; transcript_id "MSTRG.100642.107"; exon_number "11";
chr2	StringTie	exon	135638739	135638789	1000	+	.	gene_id "MSTRG.100642"; transcript_id "MSTRG.100642.107"; exon_number "12";
chr2	StringTie	exon	135638896	135639122	1000	+	.	gene_id "MSTRG.100642"; transcript_id "MSTRG.100642.107"; exon_number "13";
chr2	StringTie	exon	135645379	135645527	1000	+	.	gene_id "MSTRG.100642"; transcript_id "MSTRG.100642.107"; exon_number "14";
chr2	StringTie	exon	135651730	135652032	1000	+	.	gene_id "MSTRG.100642"; transcript_id "MSTRG.100642.107"; exon_number "15";
chr2	StringTie	exon	135661270	135661393	1000	+	.	gene_id "MSTRG.100642"; transcript_id "MSTRG.100642.107"; exon_number "16";
chr2	StringTie	exon	135675332	135675486	1000	+	.	gene_id "MSTRG.100642"; transcript_id "MSTRG.100642.107"; exon_number "17";
chr2	StringTie	exon	135680173	135680324	1000	+	.	gene_id "MSTRG.100642"; transcript_id "MSTRG.100642.107"; exon_number "18";
chr2	StringTie	exon	135695767	135695906	1000	+	.	gene_id "MSTRG.100642"; transcript_id "MSTRG.100642.107"; exon_number "19";
chr2	StringTie	exon	135709433	135709536	1000	+	.	gene_id "MSTRG.100642"; transcript_id "MSTRG.100642.107"; exon_number "20";
chr2	StringTie	exon	135710059	135710231	1000	+	.	gene_id "MSTRG.100642"; transcript_id "MSTRG.100642.107"; exon_number "21";
chr2	StringTie	exon	135715550	135715694	1000	+	.	gene_id "MSTRG.100642"; transcript_id "MSTRG.100642.107"; exon_number "22";
chr2	StringTie	exon	135721924	135722006	1000	+	.	gene_id "MSTRG.100642"; transcript_id "MSTRG.100642.107"; exon_number "23";
chr2	StringTie	exon	135722469	135722553	1000	+	.	gene_id "MSTRG.100642"; transcript_id "MSTRG.100642.107"; exon_number "24";
chr2	StringTie	exon	135723937	135725492	1000	+	.	gene_id "MSTRG.100642"; transcript_id "MSTRG.100642.107"; exon_number "25";
chr2	StringTie	transcript	135586344	135725351	1000	+	.	gene_id "MSTRG.100642"; transcript_id "MSTRG.100642.108";
chr2	StringTie	exon	135586344	135586506	1000	+	.	gene_id "MSTRG.100642"; transcript_id "MSTRG.100642.108"; exon_number "1";
chr2	StringTie	exon	135602500	135602708	1000	+	.	gene_id "MSTRG.100642"; transcript_id "MSTRG.100642.108"; exon_number "2";
chr2	StringTie	exon	135604806	135605016	1000	+	.	gene_id "MSTRG.100642"; transcript_id "MSTRG.100642.108"; exon_number "3";
chr2	StringTie	exon	135616152	135616193	1000	+	.	gene_id "MSTRG.100642"; transcript_id "MSTRG.100642.108"; exon_number "4";
chr2	StringTie	exon	135616668	135616757	1000	+	.	gene_id "MSTRG.100642"; transcript_id "MSTRG.100642.108"; exon_number "5";
chr2	StringTie	exon	135621494	135621608	1000	+	.	gene_id "MSTRG.100642"; transcript_id "MSTRG.100642.108"; exon_number "6";
chr2	StringTie	exon	135622654	135622732	1000	+	.	gene_id "MSTRG.100642"; transcript_id "MSTRG.100642.108"; exon_number "7";
chr2	StringTie	exon	135631718	135631777	1000	+	.	gene_id "MSTRG.100642"; transcript_id "MSTRG.100642.108"; exon_number "8";
chr2	StringTie	exon	135631861	135632001	1000	+	.	gene_id "MSTRG.100642"; transcript_id "MSTRG.100642.108"; exon_number "9";
chr2	StringTie	exon	135635890	135635998	1000	+	.	gene_id "MSTRG.100642"; transcript_id "MSTRG.100642.108"; exon_number "10";
chr2	StringTie	exon	135636088	135636183	1000	+	.	gene_id "MSTRG.100642"; transcript_id "MSTRG.100642.108"; exon_number "11";
chr2	StringTie	exon	135638618	135638655	1000	+	.	gene_id "MSTRG.100642"; transcript_id "MSTRG.100642.108"; exon_number "12";
chr2	StringTie	exon	135638739	135638789	1000	+	.	gene_id "MSTRG.100642"; transcript_id "MSTRG.100642.108"; exon_number "13";
chr2	StringTie	exon	135638896	135639122	1000	+	.	gene_id "MSTRG.100642"; transcript_id "MSTRG.100642.108"; exon_number "14";
chr2	StringTie	exon	135645379	135645527	1000	+	.	gene_id "MSTRG.100642"; transcript_id "MSTRG.100642.108"; exon_number "15";
chr2	StringTie	exon	135651730	135652032	1000	+	.	gene_id "MSTRG.100642"; transcript_id "MSTRG.100642.108"; exon_number "16";
chr2	StringTie	exon	135661270	135661393	1000	+	.	gene_id "MSTRG.100642"; transcript_id "MSTRG.100642.108"; exon_number "17";
chr2	StringTie	exon	135675332	135675486	1000	+	.	gene_id "MSTRG.100642"; transcript_id "MSTRG.100642.108"; exon_number "18";
chr2	StringTie	exon	135680173	135680324	1000	+	.	gene_id "MSTRG.100642"; transcript_id "MSTRG.100642.108"; exon_number "19";
chr2	StringTie	exon	135709433	135709536	1000	+	.	gene_id "MSTRG.100642"; transcript_id "MSTRG.100642.108"; exon_number "20";
chr2	StringTie	exon	135710059	135710231	1000	+	.	gene_id "MSTRG.100642"; transcript_id "MSTRG.100642.108"; exon_number "21";
chr2	StringTie	exon	135715550	135715694	1000	+	.	gene_id "MSTRG.100642"; transcript_id "MSTRG.100642.108"; exon_number "22";
chr2	StringTie	exon	135721924	135722006	1000	+	.	gene_id "MSTRG.100642"; transcript_id "MSTRG.100642.108"; exon_number "23";
chr2	StringTie	exon	135722469	135722553	1000	+	.	gene_id "MSTRG.100642"; transcript_id "MSTRG.100642.108"; exon_number "24";
chr2	StringTie	exon	135723937	135725351	1000	+	.	gene_id "MSTRG.100642"; transcript_id "MSTRG.100642.108"; exon_number "25";
chr2	StringTie	transcript	135586348	135725329	1000	+	.	gene_id "MSTRG.100642"; transcript_id "MSTRG.100642.109";
chr2	StringTie	exon	135586348	135586506	1000	+	.	gene_id "MSTRG.100642"; transcript_id "MSTRG.100642.109"; exon_number "1";
chr2	StringTie	exon	135602500	135602708	1000	+	.	gene_id "MSTRG.100642"; transcript_id "MSTRG.100642.109"; exon_number "2";
chr2	StringTie	exon	135604806	135605016	1000	+	.	gene_id "MSTRG.100642"; transcript_id "MSTRG.100642.109"; exon_number "3";
chr2	StringTie	exon	135621494	135621608	1000	+	.	gene_id "MSTRG.100642"; transcript_id "MSTRG.100642.109"; exon_number "4";
chr2	StringTie	exon	135622654	135622732	1000	+	.	gene_id "MSTRG.100642"; transcript_id "MSTRG.100642.109"; exon_number "5";
chr2	StringTie	exon	135631718	135631777	1000	+	.	gene_id "MSTRG.100642"; transcript_id "MSTRG.100642.109"; exon_number "6";
chr2	StringTie	exon	135631861	135632001	1000	+	.	gene_id "MSTRG.100642"; transcript_id "MSTRG.100642.109"; exon_number "7";
chr2	StringTie	exon	135635890	135635998	1000	+	.	gene_id "MSTRG.100642"; transcript_id "MSTRG.100642.109"; exon_number "8";
chr2	StringTie	exon	135636088	135636183	1000	+	.	gene_id "MSTRG.100642"; transcript_id "MSTRG.100642.109"; exon_number "9";
chr2	StringTie	exon	135638618	135638655	1000	+	.	gene_id "MSTRG.100642"; transcript_id "MSTRG.100642.109"; exon_number "10";
chr2	StringTie	exon	135638739	135638789	1000	+	.	gene_id "MSTRG.100642"; transcript_id "MSTRG.100642.109"; exon_number "11";
chr2	StringTie	exon	135638896	135639122	1000	+	.	gene_id "MSTRG.100642"; transcript_id "MSTRG.100642.109"; exon_number "12";
chr2	StringTie	exon	135641536	135641790	1000	+	.	gene_id "MSTRG.100642"; transcript_id "MSTRG.100642.109"; exon_number "13";
chr2	StringTie	exon	135645379	135645527	1000	+	.	gene_id "MSTRG.100642"; transcript_id "MSTRG.100642.109"; exon_number "14";
chr2	StringTie	exon	135651730	135652032	1000	+	.	gene_id "MSTRG.100642"; transcript_id "MSTRG.100642.109"; exon_number "15";
chr2	StringTie	exon	135661270	135661393	1000	+	.	gene_id "MSTRG.100642"; transcript_id "MSTRG.100642.109"; exon_number "16";
chr2	StringTie	exon	135675332	135675486	1000	+	.	gene_id "MSTRG.100642"; transcript_id "MSTRG.100642.109"; exon_number "17";
chr2	StringTie	exon	135680173	135680324	1000	+	.	gene_id "MSTRG.100642"; transcript_id "MSTRG.100642.109"; exon_number "18";
chr2	StringTie	exon	135709433	135709536	1000	+	.	gene_id "MSTRG.100642"; transcript_id "MSTRG.100642.109"; exon_number "19";
chr2	StringTie	exon	135710059	135710231	1000	+	.	gene_id "MSTRG.100642"; transcript_id "MSTRG.100642.109"; exon_number "20";
chr2	StringTie	exon	135721924	135722006	1000	+	.	gene_id "MSTRG.100642"; transcript_id "MSTRG.100642.109"; exon_number "21";
chr2	StringTie	exon	135722469	135722553	1000	+	.	gene_id "MSTRG.100642"; transcript_id "MSTRG.100642.109"; exon_number "22";
chr2	StringTie	exon	135723937	135725329	1000	+	.	gene_id "MSTRG.100642"; transcript_id "MSTRG.100642.109"; exon_number "23";
chr2	StringTie	transcript	135531455	135725367	1000	+	.	gene_id "MSTRG.100642"; transcript_id "MSTRG.100642.11";
chr2	StringTie	exon	135531455	135531633	1000	+	.	gene_id "MSTRG.100642"; transcript_id "MSTRG.100642.11"; exon_number "1";
chr2	StringTie	exon	135565737	135565925	1000	+	.	gene_id "MSTRG.100642"; transcript_id "MSTRG.100642.11"; exon_number "2";
chr2	StringTie	exon	135602500	135602708	1000	+	.	gene_id "MSTRG.100642"; transcript_id "MSTRG.100642.11"; exon_number "3";
chr2	StringTie	exon	135604806	135605016	1000	+	.	gene_id "MSTRG.100642"; transcript_id "MSTRG.100642.11"; exon_number "4";
chr2	StringTie	exon	135621494	135621608	1000	+	.	gene_id "MSTRG.100642"; transcript_id "MSTRG.100642.11"; exon_number "5";
chr2	StringTie	exon	135622654	135622732	1000	+	.	gene_id "MSTRG.100642"; transcript_id "MSTRG.100642.11"; exon_number "6";
chr2	StringTie	exon	135631718	135631777	1000	+	.	gene_id "MSTRG.100642"; transcript_id "MSTRG.100642.11"; exon_number "7";
chr2	StringTie	exon	135631861	135632001	1000	+	.	gene_id "MSTRG.100642"; transcript_id "MSTRG.100642.11"; exon_number "8";
chr2	StringTie	exon	135635890	135635998	1000	+	.	gene_id "MSTRG.100642"; transcript_id "MSTRG.100642.11"; exon_number "9";
chr2	StringTie	exon	135636088	135636183	1000	+	.	gene_id "MSTRG.100642"; transcript_id "MSTRG.100642.11"; exon_number "10";
chr2	StringTie	exon	135638618	135638655	1000	+	.	gene_id "MSTRG.100642"; transcript_id "MSTRG.100642.11"; exon_number "11";
chr2	StringTie	exon	135638739	135638789	1000	+	.	gene_id "MSTRG.100642"; transcript_id "MSTRG.100642.11"; exon_number "12";
chr2	StringTie	exon	135638896	135639122	1000	+	.	gene_id "MSTRG.100642"; transcript_id "MSTRG.100642.11"; exon_number "13";
chr2	StringTie	exon	135645379	135645527	1000	+	.	gene_id "MSTRG.100642"; transcript_id "MSTRG.100642.11"; exon_number "14";
chr2	StringTie	exon	135651730	135652032	1000	+	.	gene_id "MSTRG.100642"; transcript_id "MSTRG.100642.11"; exon_number "15";
chr2	StringTie	exon	135661270	135661393	1000	+	.	gene_id "MSTRG.100642"; transcript_id "MSTRG.100642.11"; exon_number "16";
chr2	StringTie	exon	135675332	135675486	1000	+	.	gene_id "MSTRG.100642"; transcript_id "MSTRG.100642.11"; exon_number "17";
chr2	StringTie	exon	135680173	135680324	1000	+	.	gene_id "MSTRG.100642"; transcript_id "MSTRG.100642.11"; exon_number "18";
chr2	StringTie	exon	135702973	135703081	1000	+	.	gene_id "MSTRG.100642"; transcript_id "MSTRG.100642.11"; exon_number "19";
chr2	StringTie	exon	135709433	135709536	1000	+	.	gene_id "MSTRG.100642"; transcript_id "MSTRG.100642.11"; exon_number "20";
chr2	StringTie	exon	135710059	135710231	1000	+	.	gene_id "MSTRG.100642"; transcript_id "MSTRG.100642.11"; exon_number "21";
chr2	StringTie	exon	135715550	135715694	1000	+	.	gene_id "MSTRG.100642"; transcript_id "MSTRG.100642.11"; exon_number "22";
chr2	StringTie	exon	135721924	135722006	1000	+	.	gene_id "MSTRG.100642"; transcript_id "MSTRG.100642.11"; exon_number "23";
chr2	StringTie	exon	135722469	135722553	1000	+	.	gene_id "MSTRG.100642"; transcript_id "MSTRG.100642.11"; exon_number "24";
chr2	StringTie	exon	135723937	135725367	1000	+	.	gene_id "MSTRG.100642"; transcript_id "MSTRG.100642.11"; exon_number "25";
chr2	StringTie	transcript	135586352	135725371	1000	+	.	gene_id "MSTRG.100642"; transcript_id "MSTRG.100642.110";
chr2	StringTie	exon	135586352	135586506	1000	+	.	gene_id "MSTRG.100642"; transcript_id "MSTRG.100642.110"; exon_number "1";
chr2	StringTie	exon	135602500	135602708	1000	+	.	gene_id "MSTRG.100642"; transcript_id "MSTRG.100642.110"; exon_number "2";
chr2	StringTie	exon	135604806	135605016	1000	+	.	gene_id "MSTRG.100642"; transcript_id "MSTRG.100642.110"; exon_number "3";
chr2	StringTie	exon	135631718	135631777	1000	+	.	gene_id "MSTRG.100642"; transcript_id "MSTRG.100642.110"; exon_number "4";
chr2	StringTie	exon	135631861	135632001	1000	+	.	gene_id "MSTRG.100642"; transcript_id "MSTRG.100642.110"; exon_number "5";
chr2	StringTie	exon	135635890	135635998	1000	+	.	gene_id "MSTRG.100642"; transcript_id "MSTRG.100642.110"; exon_number "6";
chr2	StringTie	exon	135636088	135636183	1000	+	.	gene_id "MSTRG.100642"; transcript_id "MSTRG.100642.110"; exon_number "7";
chr2	StringTie	exon	135638618	135638655	1000	+	.	gene_id "MSTRG.100642"; transcript_id "MSTRG.100642.110"; exon_number "8";
chr2	StringTie	exon	135638739	135638789	1000	+	.	gene_id "MSTRG.100642"; transcript_id "MSTRG.100642.110"; exon_number "9";
chr2	StringTie	exon	135638896	135641790	1000	+	.	gene_id "MSTRG.100642"; transcript_id "MSTRG.100642.110"; exon_number "10";
chr2	StringTie	exon	135645379	135645527	1000	+	.	gene_id "MSTRG.100642"; transcript_id "MSTRG.100642.110"; exon_number "11";
chr2	StringTie	exon	135651730	135652032	1000	+	.	gene_id "MSTRG.100642"; transcript_id "MSTRG.100642.110"; exon_number "12";
chr2	StringTie	exon	135661270	135661393	1000	+	.	gene_id "MSTRG.100642"; transcript_id "MSTRG.100642.110"; exon_number "13";
chr2	StringTie	exon	135675332	135675486	1000	+	.	gene_id "MSTRG.100642"; transcript_id "MSTRG.100642.110"; exon_number "14";
chr2	StringTie	exon	135680173	135680324	1000	+	.	gene_id "MSTRG.100642"; transcript_id "MSTRG.100642.110"; exon_number "15";
chr2	StringTie	exon	135709433	135709536	1000	+	.	gene_id "MSTRG.100642"; transcript_id "MSTRG.100642.110"; exon_number "16";
chr2	StringTie	exon	135710059	135710231	1000	+	.	gene_id "MSTRG.100642"; transcript_id "MSTRG.100642.110"; exon_number "17";
chr2	StringTie	exon	135715550	135715694	1000	+	.	gene_id "MSTRG.100642"; transcript_id "MSTRG.100642.110"; exon_number "18";
chr2	StringTie	exon	135721924	135722006	1000	+	.	gene_id "MSTRG.100642"; transcript_id "MSTRG.100642.110"; exon_number "19";
chr2	StringTie	exon	135722469	135722553	1000	+	.	gene_id "MSTRG.100642"; transcript_id "MSTRG.100642.110"; exon_number "20";
chr2	StringTie	exon	135723937	135725371	1000	+	.	gene_id "MSTRG.100642"; transcript_id "MSTRG.100642.110"; exon_number "21";
chr2	StringTie	transcript	135586352	135725296	1000	+	.	gene_id "MSTRG.100642"; transcript_id "MSTRG.100642.111";
chr2	StringTie	exon	135586352	135586506	1000	+	.	gene_id "MSTRG.100642"; transcript_id "MSTRG.100642.111"; exon_number "1";
chr2	StringTie	exon	135602500	135602708	1000	+	.	gene_id "MSTRG.100642"; transcript_id "MSTRG.100642.111"; exon_number "2";
chr2	StringTie	exon	135604806	135605016	1000	+	.	gene_id "MSTRG.100642"; transcript_id "MSTRG.100642.111"; exon_number "3";
chr2	StringTie	exon	135631718	135631777	1000	+	.	gene_id "MSTRG.100642"; transcript_id "MSTRG.100642.111"; exon_number "4";
chr2	StringTie	exon	135631861	135632001	1000	+	.	gene_id "MSTRG.100642"; transcript_id "MSTRG.100642.111"; exon_number "5";
chr2	StringTie	exon	135635890	135635998	1000	+	.	gene_id "MSTRG.100642"; transcript_id "MSTRG.100642.111"; exon_number "6";
chr2	StringTie	exon	135636088	135636183	1000	+	.	gene_id "MSTRG.100642"; transcript_id "MSTRG.100642.111"; exon_number "7";
chr2	StringTie	exon	135638618	135638655	1000	+	.	gene_id "MSTRG.100642"; transcript_id "MSTRG.100642.111"; exon_number "8";
chr2	StringTie	exon	135638739	135638789	1000	+	.	gene_id "MSTRG.100642"; transcript_id "MSTRG.100642.111"; exon_number "9";
chr2	StringTie	exon	135638896	135639122	1000	+	.	gene_id "MSTRG.100642"; transcript_id "MSTRG.100642.111"; exon_number "10";
chr2	StringTie	exon	135645379	135645527	1000	+	.	gene_id "MSTRG.100642"; transcript_id "MSTRG.100642.111"; exon_number "11";
chr2	StringTie	exon	135651730	135652032	1000	+	.	gene_id "MSTRG.100642"; transcript_id "MSTRG.100642.111"; exon_number "12";
chr2	StringTie	exon	135661270	135661393	1000	+	.	gene_id "MSTRG.100642"; transcript_id "MSTRG.100642.111"; exon_number "13";
chr2	StringTie	exon	135675332	135675486	1000	+	.	gene_id "MSTRG.100642"; transcript_id "MSTRG.100642.111"; exon_number "14";
chr2	StringTie	exon	135680173	135680324	1000	+	.	gene_id "MSTRG.100642"; transcript_id "MSTRG.100642.111"; exon_number "15";
chr2	StringTie	exon	135695528	135695906	1000	+	.	gene_id "MSTRG.100642"; transcript_id "MSTRG.100642.111"; exon_number "16";
chr2	StringTie	exon	135709433	135709536	1000	+	.	gene_id "MSTRG.100642"; transcript_id "MSTRG.100642.111"; exon_number "17";
chr2	StringTie	exon	135710059	135710231	1000	+	.	gene_id "MSTRG.100642"; transcript_id "MSTRG.100642.111"; exon_number "18";
chr2	StringTie	exon	135715550	135715694	1000	+	.	gene_id "MSTRG.100642"; transcript_id "MSTRG.100642.111"; exon_number "19";
chr2	StringTie	exon	135721924	135722006	1000	+	.	gene_id "MSTRG.100642"; transcript_id "MSTRG.100642.111"; exon_number "20";
chr2	StringTie	exon	135722469	135722553	1000	+	.	gene_id "MSTRG.100642"; transcript_id "MSTRG.100642.111"; exon_number "21";
chr2	StringTie	exon	135723937	135725296	1000	+	.	gene_id "MSTRG.100642"; transcript_id "MSTRG.100642.111"; exon_number "22";
chr2	StringTie	transcript	135586352	135725269	1000	+	.	gene_id "MSTRG.100642"; transcript_id "MSTRG.100642.112";
chr2	StringTie	exon	135586352	135586506	1000	+	.	gene_id "MSTRG.100642"; transcript_id "MSTRG.100642.112"; exon_number "1";
chr2	StringTie	exon	135602500	135602708	1000	+	.	gene_id "MSTRG.100642"; transcript_id "MSTRG.100642.112"; exon_number "2";
chr2	StringTie	exon	135604806	135605016	1000	+	.	gene_id "MSTRG.100642"; transcript_id "MSTRG.100642.112"; exon_number "3";
chr2	StringTie	exon	135631718	135631777	1000	+	.	gene_id "MSTRG.100642"; transcript_id "MSTRG.100642.112"; exon_number "4";
chr2	StringTie	exon	135631861	135632001	1000	+	.	gene_id "MSTRG.100642"; transcript_id "MSTRG.100642.112"; exon_number "5";
chr2	StringTie	exon	135635890	135635998	1000	+	.	gene_id "MSTRG.100642"; transcript_id "MSTRG.100642.112"; exon_number "6";
chr2	StringTie	exon	135636088	135636183	1000	+	.	gene_id "MSTRG.100642"; transcript_id "MSTRG.100642.112"; exon_number "7";
chr2	StringTie	exon	135638618	135638655	1000	+	.	gene_id "MSTRG.100642"; transcript_id "MSTRG.100642.112"; exon_number "8";
chr2	StringTie	exon	135638739	135638789	1000	+	.	gene_id "MSTRG.100642"; transcript_id "MSTRG.100642.112"; exon_number "9";
chr2	StringTie	exon	135638896	135639122	1000	+	.	gene_id "MSTRG.100642"; transcript_id "MSTRG.100642.112"; exon_number "10";
chr2	StringTie	exon	135645379	135645527	1000	+	.	gene_id "MSTRG.100642"; transcript_id "MSTRG.100642.112"; exon_number "11";
chr2	StringTie	exon	135651730	135652032	1000	+	.	gene_id "MSTRG.100642"; transcript_id "MSTRG.100642.112"; exon_number "12";
chr2	StringTie	exon	135661270	135661393	1000	+	.	gene_id "MSTRG.100642"; transcript_id "MSTRG.100642.112"; exon_number "13";
chr2	StringTie	exon	135675332	135675486	1000	+	.	gene_id "MSTRG.100642"; transcript_id "MSTRG.100642.112"; exon_number "14";
chr2	StringTie	exon	135680173	135680324	1000	+	.	gene_id "MSTRG.100642"; transcript_id "MSTRG.100642.112"; exon_number "15";
chr2	StringTie	exon	135695528	135695906	1000	+	.	gene_id "MSTRG.100642"; transcript_id "MSTRG.100642.112"; exon_number "16";
chr2	StringTie	exon	135702973	135703081	1000	+	.	gene_id "MSTRG.100642"; transcript_id "MSTRG.100642.112"; exon_number "17";
chr2	StringTie	exon	135709433	135709536	1000	+	.	gene_id "MSTRG.100642"; transcript_id "MSTRG.100642.112"; exon_number "18";
chr2	StringTie	exon	135710059	135710231	1000	+	.	gene_id "MSTRG.100642"; transcript_id "MSTRG.100642.112"; exon_number "19";
chr2	StringTie	exon	135715550	135715694	1000	+	.	gene_id "MSTRG.100642"; transcript_id "MSTRG.100642.112"; exon_number "20";
chr2	StringTie	exon	135721924	135722006	1000	+	.	gene_id "MSTRG.100642"; transcript_id "MSTRG.100642.112"; exon_number "21";
chr2	StringTie	exon	135722469	135722553	1000	+	.	gene_id "MSTRG.100642"; transcript_id "MSTRG.100642.112"; exon_number "22";
chr2	StringTie	exon	135723937	135725269	1000	+	.	gene_id "MSTRG.100642"; transcript_id "MSTRG.100642.112"; exon_number "23";
chr2	StringTie	transcript	135586364	135725368	1000	+	.	gene_id "MSTRG.100642"; transcript_id "MSTRG.100642.114";
chr2	StringTie	exon	135586364	135586506	1000	+	.	gene_id "MSTRG.100642"; transcript_id "MSTRG.100642.114"; exon_number "1";
chr2	StringTie	exon	135602500	135602708	1000	+	.	gene_id "MSTRG.100642"; transcript_id "MSTRG.100642.114"; exon_number "2";
chr2	StringTie	exon	135604806	135605016	1000	+	.	gene_id "MSTRG.100642"; transcript_id "MSTRG.100642.114"; exon_number "3";
chr2	StringTie	exon	135621494	135621608	1000	+	.	gene_id "MSTRG.100642"; transcript_id "MSTRG.100642.114"; exon_number "4";
chr2	StringTie	exon	135622654	135622732	1000	+	.	gene_id "MSTRG.100642"; transcript_id "MSTRG.100642.114"; exon_number "5";
chr2	StringTie	exon	135631718	135631777	1000	+	.	gene_id "MSTRG.100642"; transcript_id "MSTRG.100642.114"; exon_number "6";
chr2	StringTie	exon	135631861	135632001	1000	+	.	gene_id "MSTRG.100642"; transcript_id "MSTRG.100642.114"; exon_number "7";
chr2	StringTie	exon	135635890	135635998	1000	+	.	gene_id "MSTRG.100642"; transcript_id "MSTRG.100642.114"; exon_number "8";
chr2	StringTie	exon	135636088	135636183	1000	+	.	gene_id "MSTRG.100642"; transcript_id "MSTRG.100642.114"; exon_number "9";
chr2	StringTie	exon	135638618	135638655	1000	+	.	gene_id "MSTRG.100642"; transcript_id "MSTRG.100642.114"; exon_number "10";
chr2	StringTie	exon	135638739	135638789	1000	+	.	gene_id "MSTRG.100642"; transcript_id "MSTRG.100642.114"; exon_number "11";
chr2	StringTie	exon	135638896	135639122	1000	+	.	gene_id "MSTRG.100642"; transcript_id "MSTRG.100642.114"; exon_number "12";
chr2	StringTie	exon	135641536	135641790	1000	+	.	gene_id "MSTRG.100642"; transcript_id "MSTRG.100642.114"; exon_number "13";
chr2	StringTie	exon	135645379	135645527	1000	+	.	gene_id "MSTRG.100642"; transcript_id "MSTRG.100642.114"; exon_number "14";
chr2	StringTie	exon	135651730	135652032	1000	+	.	gene_id "MSTRG.100642"; transcript_id "MSTRG.100642.114"; exon_number "15";
chr2	StringTie	exon	135661270	135661393	1000	+	.	gene_id "MSTRG.100642"; transcript_id "MSTRG.100642.114"; exon_number "16";
chr2	StringTie	exon	135675332	135675486	1000	+	.	gene_id "MSTRG.100642"; transcript_id "MSTRG.100642.114"; exon_number "17";
chr2	StringTie	exon	135680173	135680324	1000	+	.	gene_id "MSTRG.100642"; transcript_id "MSTRG.100642.114"; exon_number "18";
chr2	StringTie	exon	135702973	135703081	1000	+	.	gene_id "MSTRG.100642"; transcript_id "MSTRG.100642.114"; exon_number "19";
chr2	StringTie	exon	135709433	135709536	1000	+	.	gene_id "MSTRG.100642"; transcript_id "MSTRG.100642.114"; exon_number "20";
chr2	StringTie	exon	135710059	135710231	1000	+	.	gene_id "MSTRG.100642"; transcript_id "MSTRG.100642.114"; exon_number "21";
chr2	StringTie	exon	135715550	135715694	1000	+	.	gene_id "MSTRG.100642"; transcript_id "MSTRG.100642.114"; exon_number "22";
chr2	StringTie	exon	135721924	135722006	1000	+	.	gene_id "MSTRG.100642"; transcript_id "MSTRG.100642.114"; exon_number "23";
chr2	StringTie	exon	135722469	135722553	1000	+	.	gene_id "MSTRG.100642"; transcript_id "MSTRG.100642.114"; exon_number "24";
chr2	StringTie	exon	135723937	135725368	1000	+	.	gene_id "MSTRG.100642"; transcript_id "MSTRG.100642.114"; exon_number "25";
chr2	StringTie	transcript	135586400	135725269	1000	+	.	gene_id "MSTRG.100642"; transcript_id "MSTRG.100642.115";
chr2	StringTie	exon	135586400	135586506	1000	+	.	gene_id "MSTRG.100642"; transcript_id "MSTRG.100642.115"; exon_number "1";
chr2	StringTie	exon	135602500	135602708	1000	+	.	gene_id "MSTRG.100642"; transcript_id "MSTRG.100642.115"; exon_number "2";
chr2	StringTie	exon	135604806	135605016	1000	+	.	gene_id "MSTRG.100642"; transcript_id "MSTRG.100642.115"; exon_number "3";
chr2	StringTie	exon	135621494	135621608	1000	+	.	gene_id "MSTRG.100642"; transcript_id "MSTRG.100642.115"; exon_number "4";
chr2	StringTie	exon	135622654	135622732	1000	+	.	gene_id "MSTRG.100642"; transcript_id "MSTRG.100642.115"; exon_number "5";
chr2	StringTie	exon	135631718	135631777	1000	+	.	gene_id "MSTRG.100642"; transcript_id "MSTRG.100642.115"; exon_number "6";
chr2	StringTie	exon	135631861	135632001	1000	+	.	gene_id "MSTRG.100642"; transcript_id "MSTRG.100642.115"; exon_number "7";
chr2	StringTie	exon	135635890	135635998	1000	+	.	gene_id "MSTRG.100642"; transcript_id "MSTRG.100642.115"; exon_number "8";
chr2	StringTie	exon	135636088	135636183	1000	+	.	gene_id "MSTRG.100642"; transcript_id "MSTRG.100642.115"; exon_number "9";
chr2	StringTie	exon	135638618	135638655	1000	+	.	gene_id "MSTRG.100642"; transcript_id "MSTRG.100642.115"; exon_number "10";
chr2	StringTie	exon	135638739	135638789	1000	+	.	gene_id "MSTRG.100642"; transcript_id "MSTRG.100642.115"; exon_number "11";
chr2	StringTie	exon	135638896	135639122	1000	+	.	gene_id "MSTRG.100642"; transcript_id "MSTRG.100642.115"; exon_number "12";
chr2	StringTie	exon	135645379	135645527	1000	+	.	gene_id "MSTRG.100642"; transcript_id "MSTRG.100642.115"; exon_number "13";
chr2	StringTie	exon	135651733	135652032	1000	+	.	gene_id "MSTRG.100642"; transcript_id "MSTRG.100642.115"; exon_number "14";
chr2	StringTie	exon	135661270	135661393	1000	+	.	gene_id "MSTRG.100642"; transcript_id "MSTRG.100642.115"; exon_number "15";
chr2	StringTie	exon	135675332	135675486	1000	+	.	gene_id "MSTRG.100642"; transcript_id "MSTRG.100642.115"; exon_number "16";
chr2	StringTie	exon	135680173	135680324	1000	+	.	gene_id "MSTRG.100642"; transcript_id "MSTRG.100642.115"; exon_number "17";
chr2	StringTie	exon	135695528	135695906	1000	+	.	gene_id "MSTRG.100642"; transcript_id "MSTRG.100642.115"; exon_number "18";
chr2	StringTie	exon	135709433	135709536	1000	+	.	gene_id "MSTRG.100642"; transcript_id "MSTRG.100642.115"; exon_number "19";
chr2	StringTie	exon	135710059	135710231	1000	+	.	gene_id "MSTRG.100642"; transcript_id "MSTRG.100642.115"; exon_number "20";
chr2	StringTie	exon	135715550	135715694	1000	+	.	gene_id "MSTRG.100642"; transcript_id "MSTRG.100642.115"; exon_number "21";
chr2	StringTie	exon	135721924	135722006	1000	+	.	gene_id "MSTRG.100642"; transcript_id "MSTRG.100642.115"; exon_number "22";
chr2	StringTie	exon	135722469	135722553	1000	+	.	gene_id "MSTRG.100642"; transcript_id "MSTRG.100642.115"; exon_number "23";
chr2	StringTie	exon	135723937	135725269	1000	+	.	gene_id "MSTRG.100642"; transcript_id "MSTRG.100642.115"; exon_number "24";
chr2	StringTie	transcript	135586479	135725323	1000	+	.	gene_id "MSTRG.100642"; transcript_id "MSTRG.100642.117";
chr2	StringTie	exon	135586479	135586506	1000	+	.	gene_id "MSTRG.100642"; transcript_id "MSTRG.100642.117"; exon_number "1";
chr2	StringTie	exon	135602500	135602708	1000	+	.	gene_id "MSTRG.100642"; transcript_id "MSTRG.100642.117"; exon_number "2";
chr2	StringTie	exon	135604806	135605016	1000	+	.	gene_id "MSTRG.100642"; transcript_id "MSTRG.100642.117"; exon_number "3";
chr2	StringTie	exon	135616668	135616757	1000	+	.	gene_id "MSTRG.100642"; transcript_id "MSTRG.100642.117"; exon_number "4";
chr2	StringTie	exon	135621494	135621608	1000	+	.	gene_id "MSTRG.100642"; transcript_id "MSTRG.100642.117"; exon_number "5";
chr2	StringTie	exon	135622654	135622732	1000	+	.	gene_id "MSTRG.100642"; transcript_id "MSTRG.100642.117"; exon_number "6";
chr2	StringTie	exon	135631718	135631777	1000	+	.	gene_id "MSTRG.100642"; transcript_id "MSTRG.100642.117"; exon_number "7";
chr2	StringTie	exon	135631861	135632001	1000	+	.	gene_id "MSTRG.100642"; transcript_id "MSTRG.100642.117"; exon_number "8";
chr2	StringTie	exon	135635890	135635998	1000	+	.	gene_id "MSTRG.100642"; transcript_id "MSTRG.100642.117"; exon_number "9";
chr2	StringTie	exon	135636088	135636183	1000	+	.	gene_id "MSTRG.100642"; transcript_id "MSTRG.100642.117"; exon_number "10";
chr2	StringTie	exon	135638618	135638655	1000	+	.	gene_id "MSTRG.100642"; transcript_id "MSTRG.100642.117"; exon_number "11";
chr2	StringTie	exon	135638739	135638789	1000	+	.	gene_id "MSTRG.100642"; transcript_id "MSTRG.100642.117"; exon_number "12";
chr2	StringTie	exon	135638896	135639122	1000	+	.	gene_id "MSTRG.100642"; transcript_id "MSTRG.100642.117"; exon_number "13";
chr2	StringTie	exon	135641536	135641790	1000	+	.	gene_id "MSTRG.100642"; transcript_id "MSTRG.100642.117"; exon_number "14";
chr2	StringTie	exon	135645379	135645527	1000	+	.	gene_id "MSTRG.100642"; transcript_id "MSTRG.100642.117"; exon_number "15";
chr2	StringTie	exon	135651730	135652032	1000	+	.	gene_id "MSTRG.100642"; transcript_id "MSTRG.100642.117"; exon_number "16";
chr2	StringTie	exon	135661270	135661393	1000	+	.	gene_id "MSTRG.100642"; transcript_id "MSTRG.100642.117"; exon_number "17";
chr2	StringTie	exon	135675332	135675486	1000	+	.	gene_id "MSTRG.100642"; transcript_id "MSTRG.100642.117"; exon_number "18";
chr2	StringTie	exon	135680173	135680324	1000	+	.	gene_id "MSTRG.100642"; transcript_id "MSTRG.100642.117"; exon_number "19";
chr2	StringTie	exon	135695767	135696387	1000	+	.	gene_id "MSTRG.100642"; transcript_id "MSTRG.100642.117"; exon_number "20";
chr2	StringTie	exon	135702973	135703081	1000	+	.	gene_id "MSTRG.100642"; transcript_id "MSTRG.100642.117"; exon_number "21";
chr2	StringTie	exon	135709433	135709536	1000	+	.	gene_id "MSTRG.100642"; transcript_id "MSTRG.100642.117"; exon_number "22";
chr2	StringTie	exon	135710059	135710231	1000	+	.	gene_id "MSTRG.100642"; transcript_id "MSTRG.100642.117"; exon_number "23";
chr2	StringTie	exon	135715550	135715694	1000	+	.	gene_id "MSTRG.100642"; transcript_id "MSTRG.100642.117"; exon_number "24";
chr2	StringTie	exon	135721924	135722006	1000	+	.	gene_id "MSTRG.100642"; transcript_id "MSTRG.100642.117"; exon_number "25";
chr2	StringTie	exon	135722469	135722553	1000	+	.	gene_id "MSTRG.100642"; transcript_id "MSTRG.100642.117"; exon_number "26";
chr2	StringTie	exon	135723937	135725323	1000	+	.	gene_id "MSTRG.100642"; transcript_id "MSTRG.100642.117"; exon_number "27";
chr2	StringTie	transcript	135586483	135725359	1000	+	.	gene_id "MSTRG.100642"; transcript_id "MSTRG.100642.118";
chr2	StringTie	exon	135586483	135586506	1000	+	.	gene_id "MSTRG.100642"; transcript_id "MSTRG.100642.118"; exon_number "1";
chr2	StringTie	exon	135602500	135602708	1000	+	.	gene_id "MSTRG.100642"; transcript_id "MSTRG.100642.118"; exon_number "2";
chr2	StringTie	exon	135604806	135605016	1000	+	.	gene_id "MSTRG.100642"; transcript_id "MSTRG.100642.118"; exon_number "3";
chr2	StringTie	exon	135616668	135616757	1000	+	.	gene_id "MSTRG.100642"; transcript_id "MSTRG.100642.118"; exon_number "4";
chr2	StringTie	exon	135621494	135621608	1000	+	.	gene_id "MSTRG.100642"; transcript_id "MSTRG.100642.118"; exon_number "5";
chr2	StringTie	exon	135622654	135622732	1000	+	.	gene_id "MSTRG.100642"; transcript_id "MSTRG.100642.118"; exon_number "6";
chr2	StringTie	exon	135631718	135631777	1000	+	.	gene_id "MSTRG.100642"; transcript_id "MSTRG.100642.118"; exon_number "7";
chr2	StringTie	exon	135631861	135632001	1000	+	.	gene_id "MSTRG.100642"; transcript_id "MSTRG.100642.118"; exon_number "8";
chr2	StringTie	exon	135635890	135635998	1000	+	.	gene_id "MSTRG.100642"; transcript_id "MSTRG.100642.118"; exon_number "9";
chr2	StringTie	exon	135636088	135636183	1000	+	.	gene_id "MSTRG.100642"; transcript_id "MSTRG.100642.118"; exon_number "10";
chr2	StringTie	exon	135638618	135638655	1000	+	.	gene_id "MSTRG.100642"; transcript_id "MSTRG.100642.118"; exon_number "11";
chr2	StringTie	exon	135638739	135638789	1000	+	.	gene_id "MSTRG.100642"; transcript_id "MSTRG.100642.118"; exon_number "12";
chr2	StringTie	exon	135638896	135639122	1000	+	.	gene_id "MSTRG.100642"; transcript_id "MSTRG.100642.118"; exon_number "13";
chr2	StringTie	exon	135645379	135645527	1000	+	.	gene_id "MSTRG.100642"; transcript_id "MSTRG.100642.118"; exon_number "14";
chr2	StringTie	exon	135651733	135652032	1000	+	.	gene_id "MSTRG.100642"; transcript_id "MSTRG.100642.118"; exon_number "15";
chr2	StringTie	exon	135661270	135661393	1000	+	.	gene_id "MSTRG.100642"; transcript_id "MSTRG.100642.118"; exon_number "16";
chr2	StringTie	exon	135675332	135675486	1000	+	.	gene_id "MSTRG.100642"; transcript_id "MSTRG.100642.118"; exon_number "17";
chr2	StringTie	exon	135680173	135680324	1000	+	.	gene_id "MSTRG.100642"; transcript_id "MSTRG.100642.118"; exon_number "18";
chr2	StringTie	exon	135709433	135709536	1000	+	.	gene_id "MSTRG.100642"; transcript_id "MSTRG.100642.118"; exon_number "19";
chr2	StringTie	exon	135710059	135710231	1000	+	.	gene_id "MSTRG.100642"; transcript_id "MSTRG.100642.118"; exon_number "20";
chr2	StringTie	exon	135721924	135722006	1000	+	.	gene_id "MSTRG.100642"; transcript_id "MSTRG.100642.118"; exon_number "21";
chr2	StringTie	exon	135722469	135722553	1000	+	.	gene_id "MSTRG.100642"; transcript_id "MSTRG.100642.118"; exon_number "22";
chr2	StringTie	exon	135723937	135725359	1000	+	.	gene_id "MSTRG.100642"; transcript_id "MSTRG.100642.118"; exon_number "23";
chr2	StringTie	transcript	135586491	135725313	1000	+	.	gene_id "MSTRG.100642"; transcript_id "MSTRG.100642.119";
chr2	StringTie	exon	135586491	135586506	1000	+	.	gene_id "MSTRG.100642"; transcript_id "MSTRG.100642.119"; exon_number "1";
chr2	StringTie	exon	135602500	135602708	1000	+	.	gene_id "MSTRG.100642"; transcript_id "MSTRG.100642.119"; exon_number "2";
chr2	StringTie	exon	135604806	135605016	1000	+	.	gene_id "MSTRG.100642"; transcript_id "MSTRG.100642.119"; exon_number "3";
chr2	StringTie	exon	135616668	135616757	1000	+	.	gene_id "MSTRG.100642"; transcript_id "MSTRG.100642.119"; exon_number "4";
chr2	StringTie	exon	135621494	135621608	1000	+	.	gene_id "MSTRG.100642"; transcript_id "MSTRG.100642.119"; exon_number "5";
chr2	StringTie	exon	135622654	135622732	1000	+	.	gene_id "MSTRG.100642"; transcript_id "MSTRG.100642.119"; exon_number "6";
chr2	StringTie	exon	135631718	135631777	1000	+	.	gene_id "MSTRG.100642"; transcript_id "MSTRG.100642.119"; exon_number "7";
chr2	StringTie	exon	135631861	135632001	1000	+	.	gene_id "MSTRG.100642"; transcript_id "MSTRG.100642.119"; exon_number "8";
chr2	StringTie	exon	135635890	135635998	1000	+	.	gene_id "MSTRG.100642"; transcript_id "MSTRG.100642.119"; exon_number "9";
chr2	StringTie	exon	135636088	135636183	1000	+	.	gene_id "MSTRG.100642"; transcript_id "MSTRG.100642.119"; exon_number "10";
chr2	StringTie	exon	135638618	135638655	1000	+	.	gene_id "MSTRG.100642"; transcript_id "MSTRG.100642.119"; exon_number "11";
chr2	StringTie	exon	135638739	135638789	1000	+	.	gene_id "MSTRG.100642"; transcript_id "MSTRG.100642.119"; exon_number "12";
chr2	StringTie	exon	135638896	135639122	1000	+	.	gene_id "MSTRG.100642"; transcript_id "MSTRG.100642.119"; exon_number "13";
chr2	StringTie	exon	135645379	135645527	1000	+	.	gene_id "MSTRG.100642"; transcript_id "MSTRG.100642.119"; exon_number "14";
chr2	StringTie	exon	135651730	135652032	1000	+	.	gene_id "MSTRG.100642"; transcript_id "MSTRG.100642.119"; exon_number "15";
chr2	StringTie	exon	135661270	135661393	1000	+	.	gene_id "MSTRG.100642"; transcript_id "MSTRG.100642.119"; exon_number "16";
chr2	StringTie	exon	135675332	135675486	1000	+	.	gene_id "MSTRG.100642"; transcript_id "MSTRG.100642.119"; exon_number "17";
chr2	StringTie	exon	135680173	135680324	1000	+	.	gene_id "MSTRG.100642"; transcript_id "MSTRG.100642.119"; exon_number "18";
chr2	StringTie	exon	135695528	135695906	1000	+	.	gene_id "MSTRG.100642"; transcript_id "MSTRG.100642.119"; exon_number "19";
chr2	StringTie	exon	135702973	135703081	1000	+	.	gene_id "MSTRG.100642"; transcript_id "MSTRG.100642.119"; exon_number "20";
chr2	StringTie	exon	135709433	135709536	1000	+	.	gene_id "MSTRG.100642"; transcript_id "MSTRG.100642.119"; exon_number "21";
chr2	StringTie	exon	135710059	135710231	1000	+	.	gene_id "MSTRG.100642"; transcript_id "MSTRG.100642.119"; exon_number "22";
chr2	StringTie	exon	135715550	135715694	1000	+	.	gene_id "MSTRG.100642"; transcript_id "MSTRG.100642.119"; exon_number "23";
chr2	StringTie	exon	135721924	135722006	1000	+	.	gene_id "MSTRG.100642"; transcript_id "MSTRG.100642.119"; exon_number "24";
chr2	StringTie	exon	135722469	135722553	1000	+	.	gene_id "MSTRG.100642"; transcript_id "MSTRG.100642.119"; exon_number "25";
chr2	StringTie	exon	135723937	135725313	1000	+	.	gene_id "MSTRG.100642"; transcript_id "MSTRG.100642.119"; exon_number "26";
chr2	StringTie	transcript	135531455	135725321	1000	+	.	gene_id "MSTRG.100642"; transcript_id "MSTRG.100642.12";
chr2	StringTie	exon	135531455	135531633	1000	+	.	gene_id "MSTRG.100642"; transcript_id "MSTRG.100642.12"; exon_number "1";
chr2	StringTie	exon	135565737	135565925	1000	+	.	gene_id "MSTRG.100642"; transcript_id "MSTRG.100642.12"; exon_number "2";
chr2	StringTie	exon	135602500	135602708	1000	+	.	gene_id "MSTRG.100642"; transcript_id "MSTRG.100642.12"; exon_number "3";
chr2	StringTie	exon	135604806	135605016	1000	+	.	gene_id "MSTRG.100642"; transcript_id "MSTRG.100642.12"; exon_number "4";
chr2	StringTie	exon	135616668	135616757	1000	+	.	gene_id "MSTRG.100642"; transcript_id "MSTRG.100642.12"; exon_number "5";
chr2	StringTie	exon	135621494	135621608	1000	+	.	gene_id "MSTRG.100642"; transcript_id "MSTRG.100642.12"; exon_number "6";
chr2	StringTie	exon	135622654	135622732	1000	+	.	gene_id "MSTRG.100642"; transcript_id "MSTRG.100642.12"; exon_number "7";
chr2	StringTie	exon	135631718	135631777	1000	+	.	gene_id "MSTRG.100642"; transcript_id "MSTRG.100642.12"; exon_number "8";
chr2	StringTie	exon	135631861	135632001	1000	+	.	gene_id "MSTRG.100642"; transcript_id "MSTRG.100642.12"; exon_number "9";
chr2	StringTie	exon	135635890	135635998	1000	+	.	gene_id "MSTRG.100642"; transcript_id "MSTRG.100642.12"; exon_number "10";
chr2	StringTie	exon	135636088	135636183	1000	+	.	gene_id "MSTRG.100642"; transcript_id "MSTRG.100642.12"; exon_number "11";
chr2	StringTie	exon	135638618	135638655	1000	+	.	gene_id "MSTRG.100642"; transcript_id "MSTRG.100642.12"; exon_number "12";
chr2	StringTie	exon	135638739	135638789	1000	+	.	gene_id "MSTRG.100642"; transcript_id "MSTRG.100642.12"; exon_number "13";
chr2	StringTie	exon	135638896	135639122	1000	+	.	gene_id "MSTRG.100642"; transcript_id "MSTRG.100642.12"; exon_number "14";
chr2	StringTie	exon	135645379	135645527	1000	+	.	gene_id "MSTRG.100642"; transcript_id "MSTRG.100642.12"; exon_number "15";
chr2	StringTie	exon	135651733	135652032	1000	+	.	gene_id "MSTRG.100642"; transcript_id "MSTRG.100642.12"; exon_number "16";
chr2	StringTie	exon	135661270	135661393	1000	+	.	gene_id "MSTRG.100642"; transcript_id "MSTRG.100642.12"; exon_number "17";
chr2	StringTie	exon	135675332	135675486	1000	+	.	gene_id "MSTRG.100642"; transcript_id "MSTRG.100642.12"; exon_number "18";
chr2	StringTie	exon	135680173	135680324	1000	+	.	gene_id "MSTRG.100642"; transcript_id "MSTRG.100642.12"; exon_number "19";
chr2	StringTie	exon	135695528	135695906	1000	+	.	gene_id "MSTRG.100642"; transcript_id "MSTRG.100642.12"; exon_number "20";
chr2	StringTie	exon	135709433	135709536	1000	+	.	gene_id "MSTRG.100642"; transcript_id "MSTRG.100642.12"; exon_number "21";
chr2	StringTie	exon	135710059	135710231	1000	+	.	gene_id "MSTRG.100642"; transcript_id "MSTRG.100642.12"; exon_number "22";
chr2	StringTie	exon	135715550	135715694	1000	+	.	gene_id "MSTRG.100642"; transcript_id "MSTRG.100642.12"; exon_number "23";
chr2	StringTie	exon	135721924	135722006	1000	+	.	gene_id "MSTRG.100642"; transcript_id "MSTRG.100642.12"; exon_number "24";
chr2	StringTie	exon	135722469	135722553	1000	+	.	gene_id "MSTRG.100642"; transcript_id "MSTRG.100642.12"; exon_number "25";
chr2	StringTie	exon	135723937	135725321	1000	+	.	gene_id "MSTRG.100642"; transcript_id "MSTRG.100642.12"; exon_number "26";
chr2	StringTie	transcript	135602328	135725361	1000	+	.	gene_id "MSTRG.100642"; transcript_id "MSTRG.100642.120";
chr2	StringTie	exon	135602328	135602708	1000	+	.	gene_id "MSTRG.100642"; transcript_id "MSTRG.100642.120"; exon_number "1";
chr2	StringTie	exon	135604806	135605016	1000	+	.	gene_id "MSTRG.100642"; transcript_id "MSTRG.100642.120"; exon_number "2";
chr2	StringTie	exon	135621494	135621608	1000	+	.	gene_id "MSTRG.100642"; transcript_id "MSTRG.100642.120"; exon_number "3";
chr2	StringTie	exon	135622654	135622732	1000	+	.	gene_id "MSTRG.100642"; transcript_id "MSTRG.100642.120"; exon_number "4";
chr2	StringTie	exon	135631718	135631777	1000	+	.	gene_id "MSTRG.100642"; transcript_id "MSTRG.100642.120"; exon_number "5";
chr2	StringTie	exon	135631861	135632001	1000	+	.	gene_id "MSTRG.100642"; transcript_id "MSTRG.100642.120"; exon_number "6";
chr2	StringTie	exon	135633696	135633828	1000	+	.	gene_id "MSTRG.100642"; transcript_id "MSTRG.100642.120"; exon_number "7";
chr2	StringTie	exon	135635890	135635998	1000	+	.	gene_id "MSTRG.100642"; transcript_id "MSTRG.100642.120"; exon_number "8";
chr2	StringTie	exon	135636088	135636183	1000	+	.	gene_id "MSTRG.100642"; transcript_id "MSTRG.100642.120"; exon_number "9";
chr2	StringTie	exon	135638618	135638655	1000	+	.	gene_id "MSTRG.100642"; transcript_id "MSTRG.100642.120"; exon_number "10";
chr2	StringTie	exon	135638739	135638789	1000	+	.	gene_id "MSTRG.100642"; transcript_id "MSTRG.100642.120"; exon_number "11";
chr2	StringTie	exon	135638896	135639122	1000	+	.	gene_id "MSTRG.100642"; transcript_id "MSTRG.100642.120"; exon_number "12";
chr2	StringTie	exon	135645379	135645527	1000	+	.	gene_id "MSTRG.100642"; transcript_id "MSTRG.100642.120"; exon_number "13";
chr2	StringTie	exon	135651733	135652032	1000	+	.	gene_id "MSTRG.100642"; transcript_id "MSTRG.100642.120"; exon_number "14";
chr2	StringTie	exon	135661270	135661393	1000	+	.	gene_id "MSTRG.100642"; transcript_id "MSTRG.100642.120"; exon_number "15";
chr2	StringTie	exon	135675332	135675486	1000	+	.	gene_id "MSTRG.100642"; transcript_id "MSTRG.100642.120"; exon_number "16";
chr2	StringTie	exon	135680173	135680324	1000	+	.	gene_id "MSTRG.100642"; transcript_id "MSTRG.100642.120"; exon_number "17";
chr2	StringTie	exon	135695528	135695906	1000	+	.	gene_id "MSTRG.100642"; transcript_id "MSTRG.100642.120"; exon_number "18";
chr2	StringTie	exon	135709433	135709536	1000	+	.	gene_id "MSTRG.100642"; transcript_id "MSTRG.100642.120"; exon_number "19";
chr2	StringTie	exon	135710059	135710231	1000	+	.	gene_id "MSTRG.100642"; transcript_id "MSTRG.100642.120"; exon_number "20";
chr2	StringTie	exon	135715587	135715694	1000	+	.	gene_id "MSTRG.100642"; transcript_id "MSTRG.100642.120"; exon_number "21";
chr2	StringTie	exon	135721924	135722006	1000	+	.	gene_id "MSTRG.100642"; transcript_id "MSTRG.100642.120"; exon_number "22";
chr2	StringTie	exon	135722469	135722553	1000	+	.	gene_id "MSTRG.100642"; transcript_id "MSTRG.100642.120"; exon_number "23";
chr2	StringTie	exon	135723937	135725361	1000	+	.	gene_id "MSTRG.100642"; transcript_id "MSTRG.100642.120"; exon_number "24";
chr2	StringTie	transcript	135602340	135725310	1000	+	.	gene_id "MSTRG.100642"; transcript_id "MSTRG.100642.121";
chr2	StringTie	exon	135602340	135602708	1000	+	.	gene_id "MSTRG.100642"; transcript_id "MSTRG.100642.121"; exon_number "1";
chr2	StringTie	exon	135604806	135605016	1000	+	.	gene_id "MSTRG.100642"; transcript_id "MSTRG.100642.121"; exon_number "2";
chr2	StringTie	exon	135616668	135616757	1000	+	.	gene_id "MSTRG.100642"; transcript_id "MSTRG.100642.121"; exon_number "3";
chr2	StringTie	exon	135621494	135621608	1000	+	.	gene_id "MSTRG.100642"; transcript_id "MSTRG.100642.121"; exon_number "4";
chr2	StringTie	exon	135622654	135622732	1000	+	.	gene_id "MSTRG.100642"; transcript_id "MSTRG.100642.121"; exon_number "5";
chr2	StringTie	exon	135631718	135631777	1000	+	.	gene_id "MSTRG.100642"; transcript_id "MSTRG.100642.121"; exon_number "6";
chr2	StringTie	exon	135631861	135632001	1000	+	.	gene_id "MSTRG.100642"; transcript_id "MSTRG.100642.121"; exon_number "7";
chr2	StringTie	exon	135635890	135635998	1000	+	.	gene_id "MSTRG.100642"; transcript_id "MSTRG.100642.121"; exon_number "8";
chr2	StringTie	exon	135636088	135636183	1000	+	.	gene_id "MSTRG.100642"; transcript_id "MSTRG.100642.121"; exon_number "9";
chr2	StringTie	exon	135638618	135638655	1000	+	.	gene_id "MSTRG.100642"; transcript_id "MSTRG.100642.121"; exon_number "10";
chr2	StringTie	exon	135638739	135638789	1000	+	.	gene_id "MSTRG.100642"; transcript_id "MSTRG.100642.121"; exon_number "11";
chr2	StringTie	exon	135638896	135639122	1000	+	.	gene_id "MSTRG.100642"; transcript_id "MSTRG.100642.121"; exon_number "12";
chr2	StringTie	exon	135641536	135641790	1000	+	.	gene_id "MSTRG.100642"; transcript_id "MSTRG.100642.121"; exon_number "13";
chr2	StringTie	exon	135645379	135645527	1000	+	.	gene_id "MSTRG.100642"; transcript_id "MSTRG.100642.121"; exon_number "14";
chr2	StringTie	exon	135651730	135652032	1000	+	.	gene_id "MSTRG.100642"; transcript_id "MSTRG.100642.121"; exon_number "15";
chr2	StringTie	exon	135661270	135661393	1000	+	.	gene_id "MSTRG.100642"; transcript_id "MSTRG.100642.121"; exon_number "16";
chr2	StringTie	exon	135675332	135675486	1000	+	.	gene_id "MSTRG.100642"; transcript_id "MSTRG.100642.121"; exon_number "17";
chr2	StringTie	exon	135680173	135680324	1000	+	.	gene_id "MSTRG.100642"; transcript_id "MSTRG.100642.121"; exon_number "18";
chr2	StringTie	exon	135695767	135695906	1000	+	.	gene_id "MSTRG.100642"; transcript_id "MSTRG.100642.121"; exon_number "19";
chr2	StringTie	exon	135709433	135709536	1000	+	.	gene_id "MSTRG.100642"; transcript_id "MSTRG.100642.121"; exon_number "20";
chr2	StringTie	exon	135710059	135710231	1000	+	.	gene_id "MSTRG.100642"; transcript_id "MSTRG.100642.121"; exon_number "21";
chr2	StringTie	exon	135715550	135715694	1000	+	.	gene_id "MSTRG.100642"; transcript_id "MSTRG.100642.121"; exon_number "22";
chr2	StringTie	exon	135721924	135722006	1000	+	.	gene_id "MSTRG.100642"; transcript_id "MSTRG.100642.121"; exon_number "23";
chr2	StringTie	exon	135722469	135722553	1000	+	.	gene_id "MSTRG.100642"; transcript_id "MSTRG.100642.121"; exon_number "24";
chr2	StringTie	exon	135723937	135725310	1000	+	.	gene_id "MSTRG.100642"; transcript_id "MSTRG.100642.121"; exon_number "25";
chr2	StringTie	transcript	135602410	135725390	1000	+	.	gene_id "MSTRG.100642"; transcript_id "MSTRG.100642.122";
chr2	StringTie	exon	135602410	135602708	1000	+	.	gene_id "MSTRG.100642"; transcript_id "MSTRG.100642.122"; exon_number "1";
chr2	StringTie	exon	135604806	135605016	1000	+	.	gene_id "MSTRG.100642"; transcript_id "MSTRG.100642.122"; exon_number "2";
chr2	StringTie	exon	135616668	135616757	1000	+	.	gene_id "MSTRG.100642"; transcript_id "MSTRG.100642.122"; exon_number "3";
chr2	StringTie	exon	135621494	135621608	1000	+	.	gene_id "MSTRG.100642"; transcript_id "MSTRG.100642.122"; exon_number "4";
chr2	StringTie	exon	135622654	135622732	1000	+	.	gene_id "MSTRG.100642"; transcript_id "MSTRG.100642.122"; exon_number "5";
chr2	StringTie	exon	135631718	135631777	1000	+	.	gene_id "MSTRG.100642"; transcript_id "MSTRG.100642.122"; exon_number "6";
chr2	StringTie	exon	135631861	135632001	1000	+	.	gene_id "MSTRG.100642"; transcript_id "MSTRG.100642.122"; exon_number "7";
chr2	StringTie	exon	135635890	135635998	1000	+	.	gene_id "MSTRG.100642"; transcript_id "MSTRG.100642.122"; exon_number "8";
chr2	StringTie	exon	135636088	135636183	1000	+	.	gene_id "MSTRG.100642"; transcript_id "MSTRG.100642.122"; exon_number "9";
chr2	StringTie	exon	135638618	135638655	1000	+	.	gene_id "MSTRG.100642"; transcript_id "MSTRG.100642.122"; exon_number "10";
chr2	StringTie	exon	135638739	135638789	1000	+	.	gene_id "MSTRG.100642"; transcript_id "MSTRG.100642.122"; exon_number "11";
chr2	StringTie	exon	135638896	135639122	1000	+	.	gene_id "MSTRG.100642"; transcript_id "MSTRG.100642.122"; exon_number "12";
chr2	StringTie	exon	135641536	135641604	1000	+	.	gene_id "MSTRG.100642"; transcript_id "MSTRG.100642.122"; exon_number "13";
chr2	StringTie	exon	135645379	135645527	1000	+	.	gene_id "MSTRG.100642"; transcript_id "MSTRG.100642.122"; exon_number "14";
chr2	StringTie	exon	135651733	135652032	1000	+	.	gene_id "MSTRG.100642"; transcript_id "MSTRG.100642.122"; exon_number "15";
chr2	StringTie	exon	135661270	135661393	1000	+	.	gene_id "MSTRG.100642"; transcript_id "MSTRG.100642.122"; exon_number "16";
chr2	StringTie	exon	135675332	135675486	1000	+	.	gene_id "MSTRG.100642"; transcript_id "MSTRG.100642.122"; exon_number "17";
chr2	StringTie	exon	135680173	135680324	1000	+	.	gene_id "MSTRG.100642"; transcript_id "MSTRG.100642.122"; exon_number "18";
chr2	StringTie	exon	135695528	135695906	1000	+	.	gene_id "MSTRG.100642"; transcript_id "MSTRG.100642.122"; exon_number "19";
chr2	StringTie	exon	135709433	135709536	1000	+	.	gene_id "MSTRG.100642"; transcript_id "MSTRG.100642.122"; exon_number "20";
chr2	StringTie	exon	135710059	135710231	1000	+	.	gene_id "MSTRG.100642"; transcript_id "MSTRG.100642.122"; exon_number "21";
chr2	StringTie	exon	135715550	135715694	1000	+	.	gene_id "MSTRG.100642"; transcript_id "MSTRG.100642.122"; exon_number "22";
chr2	StringTie	exon	135721924	135722006	1000	+	.	gene_id "MSTRG.100642"; transcript_id "MSTRG.100642.122"; exon_number "23";
chr2	StringTie	exon	135722469	135722553	1000	+	.	gene_id "MSTRG.100642"; transcript_id "MSTRG.100642.122"; exon_number "24";
chr2	StringTie	exon	135723937	135725390	1000	+	.	gene_id "MSTRG.100642"; transcript_id "MSTRG.100642.122"; exon_number "25";
chr2	StringTie	transcript	135602419	135725335	1000	+	.	gene_id "MSTRG.100642"; transcript_id "MSTRG.100642.123";
chr2	StringTie	exon	135602419	135602708	1000	+	.	gene_id "MSTRG.100642"; transcript_id "MSTRG.100642.123"; exon_number "1";
chr2	StringTie	exon	135604806	135605016	1000	+	.	gene_id "MSTRG.100642"; transcript_id "MSTRG.100642.123"; exon_number "2";
chr2	StringTie	exon	135616668	135616757	1000	+	.	gene_id "MSTRG.100642"; transcript_id "MSTRG.100642.123"; exon_number "3";
chr2	StringTie	exon	135621494	135621608	1000	+	.	gene_id "MSTRG.100642"; transcript_id "MSTRG.100642.123"; exon_number "4";
chr2	StringTie	exon	135622654	135622732	1000	+	.	gene_id "MSTRG.100642"; transcript_id "MSTRG.100642.123"; exon_number "5";
chr2	StringTie	exon	135631718	135631777	1000	+	.	gene_id "MSTRG.100642"; transcript_id "MSTRG.100642.123"; exon_number "6";
chr2	StringTie	exon	135631861	135632001	1000	+	.	gene_id "MSTRG.100642"; transcript_id "MSTRG.100642.123"; exon_number "7";
chr2	StringTie	exon	135635890	135635998	1000	+	.	gene_id "MSTRG.100642"; transcript_id "MSTRG.100642.123"; exon_number "8";
chr2	StringTie	exon	135636088	135636183	1000	+	.	gene_id "MSTRG.100642"; transcript_id "MSTRG.100642.123"; exon_number "9";
chr2	StringTie	exon	135638618	135638655	1000	+	.	gene_id "MSTRG.100642"; transcript_id "MSTRG.100642.123"; exon_number "10";
chr2	StringTie	exon	135638739	135638789	1000	+	.	gene_id "MSTRG.100642"; transcript_id "MSTRG.100642.123"; exon_number "11";
chr2	StringTie	exon	135638896	135639122	1000	+	.	gene_id "MSTRG.100642"; transcript_id "MSTRG.100642.123"; exon_number "12";
chr2	StringTie	exon	135641536	135641790	1000	+	.	gene_id "MSTRG.100642"; transcript_id "MSTRG.100642.123"; exon_number "13";
chr2	StringTie	exon	135645379	135645527	1000	+	.	gene_id "MSTRG.100642"; transcript_id "MSTRG.100642.123"; exon_number "14";
chr2	StringTie	exon	135651733	135652032	1000	+	.	gene_id "MSTRG.100642"; transcript_id "MSTRG.100642.123"; exon_number "15";
chr2	StringTie	exon	135661270	135661393	1000	+	.	gene_id "MSTRG.100642"; transcript_id "MSTRG.100642.123"; exon_number "16";
chr2	StringTie	exon	135675332	135675486	1000	+	.	gene_id "MSTRG.100642"; transcript_id "MSTRG.100642.123"; exon_number "17";
chr2	StringTie	exon	135680173	135680324	1000	+	.	gene_id "MSTRG.100642"; transcript_id "MSTRG.100642.123"; exon_number "18";
chr2	StringTie	exon	135695528	135695906	1000	+	.	gene_id "MSTRG.100642"; transcript_id "MSTRG.100642.123"; exon_number "19";
chr2	StringTie	exon	135696293	135696387	1000	+	.	gene_id "MSTRG.100642"; transcript_id "MSTRG.100642.123"; exon_number "20";
chr2	StringTie	exon	135709433	135709536	1000	+	.	gene_id "MSTRG.100642"; transcript_id "MSTRG.100642.123"; exon_number "21";
chr2	StringTie	exon	135710059	135710231	1000	+	.	gene_id "MSTRG.100642"; transcript_id "MSTRG.100642.123"; exon_number "22";
chr2	StringTie	exon	135715550	135715694	1000	+	.	gene_id "MSTRG.100642"; transcript_id "MSTRG.100642.123"; exon_number "23";
chr2	StringTie	exon	135721924	135722006	1000	+	.	gene_id "MSTRG.100642"; transcript_id "MSTRG.100642.123"; exon_number "24";
chr2	StringTie	exon	135722469	135722553	1000	+	.	gene_id "MSTRG.100642"; transcript_id "MSTRG.100642.123"; exon_number "25";
chr2	StringTie	exon	135723937	135725335	1000	+	.	gene_id "MSTRG.100642"; transcript_id "MSTRG.100642.123"; exon_number "26";
chr2	StringTie	transcript	135602420	135703028	1000	+	.	gene_id "MSTRG.100642"; transcript_id "MSTRG.100642.124";
chr2	StringTie	exon	135602420	135602708	1000	+	.	gene_id "MSTRG.100642"; transcript_id "MSTRG.100642.124"; exon_number "1";
chr2	StringTie	exon	135604806	135605016	1000	+	.	gene_id "MSTRG.100642"; transcript_id "MSTRG.100642.124"; exon_number "2";
chr2	StringTie	exon	135621494	135621608	1000	+	.	gene_id "MSTRG.100642"; transcript_id "MSTRG.100642.124"; exon_number "3";
chr2	StringTie	exon	135622654	135622732	1000	+	.	gene_id "MSTRG.100642"; transcript_id "MSTRG.100642.124"; exon_number "4";
chr2	StringTie	exon	135631718	135631777	1000	+	.	gene_id "MSTRG.100642"; transcript_id "MSTRG.100642.124"; exon_number "5";
chr2	StringTie	exon	135631861	135632001	1000	+	.	gene_id "MSTRG.100642"; transcript_id "MSTRG.100642.124"; exon_number "6";
chr2	StringTie	exon	135635890	135635998	1000	+	.	gene_id "MSTRG.100642"; transcript_id "MSTRG.100642.124"; exon_number "7";
chr2	StringTie	exon	135636088	135636183	1000	+	.	gene_id "MSTRG.100642"; transcript_id "MSTRG.100642.124"; exon_number "8";
chr2	StringTie	exon	135638618	135638655	1000	+	.	gene_id "MSTRG.100642"; transcript_id "MSTRG.100642.124"; exon_number "9";
chr2	StringTie	exon	135638739	135638789	1000	+	.	gene_id "MSTRG.100642"; transcript_id "MSTRG.100642.124"; exon_number "10";
chr2	StringTie	exon	135638896	135639122	1000	+	.	gene_id "MSTRG.100642"; transcript_id "MSTRG.100642.124"; exon_number "11";
chr2	StringTie	exon	135641536	135641790	1000	+	.	gene_id "MSTRG.100642"; transcript_id "MSTRG.100642.124"; exon_number "12";
chr2	StringTie	exon	135645379	135645527	1000	+	.	gene_id "MSTRG.100642"; transcript_id "MSTRG.100642.124"; exon_number "13";
chr2	StringTie	exon	135651733	135652032	1000	+	.	gene_id "MSTRG.100642"; transcript_id "MSTRG.100642.124"; exon_number "14";
chr2	StringTie	exon	135661270	135661393	1000	+	.	gene_id "MSTRG.100642"; transcript_id "MSTRG.100642.124"; exon_number "15";
chr2	StringTie	exon	135675332	135675486	1000	+	.	gene_id "MSTRG.100642"; transcript_id "MSTRG.100642.124"; exon_number "16";
chr2	StringTie	exon	135680173	135680324	1000	+	.	gene_id "MSTRG.100642"; transcript_id "MSTRG.100642.124"; exon_number "17";
chr2	StringTie	exon	135695528	135695906	1000	+	.	gene_id "MSTRG.100642"; transcript_id "MSTRG.100642.124"; exon_number "18";
chr2	StringTie	exon	135702973	135703028	1000	+	.	gene_id "MSTRG.100642"; transcript_id "MSTRG.100642.124"; exon_number "19";
chr2	StringTie	transcript	135602420	135725314	1000	+	.	gene_id "MSTRG.100642"; transcript_id "MSTRG.100642.125";
chr2	StringTie	exon	135602420	135602708	1000	+	.	gene_id "MSTRG.100642"; transcript_id "MSTRG.100642.125"; exon_number "1";
chr2	StringTie	exon	135604806	135605016	1000	+	.	gene_id "MSTRG.100642"; transcript_id "MSTRG.100642.125"; exon_number "2";
chr2	StringTie	exon	135616668	135616757	1000	+	.	gene_id "MSTRG.100642"; transcript_id "MSTRG.100642.125"; exon_number "3";
chr2	StringTie	exon	135621494	135621608	1000	+	.	gene_id "MSTRG.100642"; transcript_id "MSTRG.100642.125"; exon_number "4";
chr2	StringTie	exon	135622654	135622732	1000	+	.	gene_id "MSTRG.100642"; transcript_id "MSTRG.100642.125"; exon_number "5";
chr2	StringTie	exon	135631718	135631777	1000	+	.	gene_id "MSTRG.100642"; transcript_id "MSTRG.100642.125"; exon_number "6";
chr2	StringTie	exon	135631861	135632001	1000	+	.	gene_id "MSTRG.100642"; transcript_id "MSTRG.100642.125"; exon_number "7";
chr2	StringTie	exon	135635890	135635998	1000	+	.	gene_id "MSTRG.100642"; transcript_id "MSTRG.100642.125"; exon_number "8";
chr2	StringTie	exon	135636088	135636183	1000	+	.	gene_id "MSTRG.100642"; transcript_id "MSTRG.100642.125"; exon_number "9";
chr2	StringTie	exon	135638618	135638655	1000	+	.	gene_id "MSTRG.100642"; transcript_id "MSTRG.100642.125"; exon_number "10";
chr2	StringTie	exon	135638739	135638789	1000	+	.	gene_id "MSTRG.100642"; transcript_id "MSTRG.100642.125"; exon_number "11";
chr2	StringTie	exon	135638896	135639074	1000	+	.	gene_id "MSTRG.100642"; transcript_id "MSTRG.100642.125"; exon_number "12";
chr2	StringTie	exon	135645379	135645527	1000	+	.	gene_id "MSTRG.100642"; transcript_id "MSTRG.100642.125"; exon_number "13";
chr2	StringTie	exon	135651730	135652032	1000	+	.	gene_id "MSTRG.100642"; transcript_id "MSTRG.100642.125"; exon_number "14";
chr2	StringTie	exon	135661270	135661393	1000	+	.	gene_id "MSTRG.100642"; transcript_id "MSTRG.100642.125"; exon_number "15";
chr2	StringTie	exon	135675332	135675486	1000	+	.	gene_id "MSTRG.100642"; transcript_id "MSTRG.100642.125"; exon_number "16";
chr2	StringTie	exon	135680173	135680324	1000	+	.	gene_id "MSTRG.100642"; transcript_id "MSTRG.100642.125"; exon_number "17";
chr2	StringTie	exon	135695528	135695906	1000	+	.	gene_id "MSTRG.100642"; transcript_id "MSTRG.100642.125"; exon_number "18";
chr2	StringTie	exon	135709433	135709536	1000	+	.	gene_id "MSTRG.100642"; transcript_id "MSTRG.100642.125"; exon_number "19";
chr2	StringTie	exon	135710059	135710231	1000	+	.	gene_id "MSTRG.100642"; transcript_id "MSTRG.100642.125"; exon_number "20";
chr2	StringTie	exon	135715550	135715694	1000	+	.	gene_id "MSTRG.100642"; transcript_id "MSTRG.100642.125"; exon_number "21";
chr2	StringTie	exon	135721924	135722006	1000	+	.	gene_id "MSTRG.100642"; transcript_id "MSTRG.100642.125"; exon_number "22";
chr2	StringTie	exon	135722469	135722553	1000	+	.	gene_id "MSTRG.100642"; transcript_id "MSTRG.100642.125"; exon_number "23";
chr2	StringTie	exon	135723937	135725314	1000	+	.	gene_id "MSTRG.100642"; transcript_id "MSTRG.100642.125"; exon_number "24";
chr2	StringTie	transcript	135602476	135725285	1000	+	.	gene_id "MSTRG.100642"; transcript_id "MSTRG.100642.126";
chr2	StringTie	exon	135602476	135602708	1000	+	.	gene_id "MSTRG.100642"; transcript_id "MSTRG.100642.126"; exon_number "1";
chr2	StringTie	exon	135604806	135605016	1000	+	.	gene_id "MSTRG.100642"; transcript_id "MSTRG.100642.126"; exon_number "2";
chr2	StringTie	exon	135621494	135621608	1000	+	.	gene_id "MSTRG.100642"; transcript_id "MSTRG.100642.126"; exon_number "3";
chr2	StringTie	exon	135622654	135622732	1000	+	.	gene_id "MSTRG.100642"; transcript_id "MSTRG.100642.126"; exon_number "4";
chr2	StringTie	exon	135631718	135631777	1000	+	.	gene_id "MSTRG.100642"; transcript_id "MSTRG.100642.126"; exon_number "5";
chr2	StringTie	exon	135631861	135632001	1000	+	.	gene_id "MSTRG.100642"; transcript_id "MSTRG.100642.126"; exon_number "6";
chr2	StringTie	exon	135635890	135635998	1000	+	.	gene_id "MSTRG.100642"; transcript_id "MSTRG.100642.126"; exon_number "7";
chr2	StringTie	exon	135636088	135636183	1000	+	.	gene_id "MSTRG.100642"; transcript_id "MSTRG.100642.126"; exon_number "8";
chr2	StringTie	exon	135638618	135638655	1000	+	.	gene_id "MSTRG.100642"; transcript_id "MSTRG.100642.126"; exon_number "9";
chr2	StringTie	exon	135638739	135638789	1000	+	.	gene_id "MSTRG.100642"; transcript_id "MSTRG.100642.126"; exon_number "10";
chr2	StringTie	exon	135638896	135639122	1000	+	.	gene_id "MSTRG.100642"; transcript_id "MSTRG.100642.126"; exon_number "11";
chr2	StringTie	exon	135641536	135641604	1000	+	.	gene_id "MSTRG.100642"; transcript_id "MSTRG.100642.126"; exon_number "12";
chr2	StringTie	exon	135645379	135645527	1000	+	.	gene_id "MSTRG.100642"; transcript_id "MSTRG.100642.126"; exon_number "13";
chr2	StringTie	exon	135651733	135652032	1000	+	.	gene_id "MSTRG.100642"; transcript_id "MSTRG.100642.126"; exon_number "14";
chr2	StringTie	exon	135661270	135661393	1000	+	.	gene_id "MSTRG.100642"; transcript_id "MSTRG.100642.126"; exon_number "15";
chr2	StringTie	exon	135675332	135675486	1000	+	.	gene_id "MSTRG.100642"; transcript_id "MSTRG.100642.126"; exon_number "16";
chr2	StringTie	exon	135680173	135680324	1000	+	.	gene_id "MSTRG.100642"; transcript_id "MSTRG.100642.126"; exon_number "17";
chr2	StringTie	exon	135695528	135695906	1000	+	.	gene_id "MSTRG.100642"; transcript_id "MSTRG.100642.126"; exon_number "18";
chr2	StringTie	exon	135709433	135709536	1000	+	.	gene_id "MSTRG.100642"; transcript_id "MSTRG.100642.126"; exon_number "19";
chr2	StringTie	exon	135710059	135710231	1000	+	.	gene_id "MSTRG.100642"; transcript_id "MSTRG.100642.126"; exon_number "20";
chr2	StringTie	exon	135715550	135715694	1000	+	.	gene_id "MSTRG.100642"; transcript_id "MSTRG.100642.126"; exon_number "21";
chr2	StringTie	exon	135721924	135722006	1000	+	.	gene_id "MSTRG.100642"; transcript_id "MSTRG.100642.126"; exon_number "22";
chr2	StringTie	exon	135722469	135722553	1000	+	.	gene_id "MSTRG.100642"; transcript_id "MSTRG.100642.126"; exon_number "23";
chr2	StringTie	exon	135723937	135725285	1000	+	.	gene_id "MSTRG.100642"; transcript_id "MSTRG.100642.126"; exon_number "24";
chr2	StringTie	transcript	135602499	135680630	1000	+	.	gene_id "MSTRG.100642"; transcript_id "MSTRG.100642.127";
chr2	StringTie	exon	135602499	135602708	1000	+	.	gene_id "MSTRG.100642"; transcript_id "MSTRG.100642.127"; exon_number "1";
chr2	StringTie	exon	135604806	135605016	1000	+	.	gene_id "MSTRG.100642"; transcript_id "MSTRG.100642.127"; exon_number "2";
chr2	StringTie	exon	135621494	135621608	1000	+	.	gene_id "MSTRG.100642"; transcript_id "MSTRG.100642.127"; exon_number "3";
chr2	StringTie	exon	135622654	135622732	1000	+	.	gene_id "MSTRG.100642"; transcript_id "MSTRG.100642.127"; exon_number "4";
chr2	StringTie	exon	135631718	135631777	1000	+	.	gene_id "MSTRG.100642"; transcript_id "MSTRG.100642.127"; exon_number "5";
chr2	StringTie	exon	135631861	135632001	1000	+	.	gene_id "MSTRG.100642"; transcript_id "MSTRG.100642.127"; exon_number "6";
chr2	StringTie	exon	135635890	135635998	1000	+	.	gene_id "MSTRG.100642"; transcript_id "MSTRG.100642.127"; exon_number "7";
chr2	StringTie	exon	135636088	135636183	1000	+	.	gene_id "MSTRG.100642"; transcript_id "MSTRG.100642.127"; exon_number "8";
chr2	StringTie	exon	135638618	135638655	1000	+	.	gene_id "MSTRG.100642"; transcript_id "MSTRG.100642.127"; exon_number "9";
chr2	StringTie	exon	135638739	135638789	1000	+	.	gene_id "MSTRG.100642"; transcript_id "MSTRG.100642.127"; exon_number "10";
chr2	StringTie	exon	135638896	135639122	1000	+	.	gene_id "MSTRG.100642"; transcript_id "MSTRG.100642.127"; exon_number "11";
chr2	StringTie	exon	135641536	135641790	1000	+	.	gene_id "MSTRG.100642"; transcript_id "MSTRG.100642.127"; exon_number "12";
chr2	StringTie	exon	135645379	135645527	1000	+	.	gene_id "MSTRG.100642"; transcript_id "MSTRG.100642.127"; exon_number "13";
chr2	StringTie	exon	135651730	135652032	1000	+	.	gene_id "MSTRG.100642"; transcript_id "MSTRG.100642.127"; exon_number "14";
chr2	StringTie	exon	135661270	135661393	1000	+	.	gene_id "MSTRG.100642"; transcript_id "MSTRG.100642.127"; exon_number "15";
chr2	StringTie	exon	135675332	135675486	1000	+	.	gene_id "MSTRG.100642"; transcript_id "MSTRG.100642.127"; exon_number "16";
chr2	StringTie	exon	135680173	135680324	1000	+	.	gene_id "MSTRG.100642"; transcript_id "MSTRG.100642.127"; exon_number "17";
chr2	StringTie	exon	135680494	135680630	1000	+	.	gene_id "MSTRG.100642"; transcript_id "MSTRG.100642.127"; exon_number "18";
chr2	StringTie	transcript	135602499	135725298	1000	+	.	gene_id "MSTRG.100642"; transcript_id "MSTRG.100642.128";
chr2	StringTie	exon	135602499	135602708	1000	+	.	gene_id "MSTRG.100642"; transcript_id "MSTRG.100642.128"; exon_number "1";
chr2	StringTie	exon	135604806	135605016	1000	+	.	gene_id "MSTRG.100642"; transcript_id "MSTRG.100642.128"; exon_number "2";
chr2	StringTie	exon	135616668	135616757	1000	+	.	gene_id "MSTRG.100642"; transcript_id "MSTRG.100642.128"; exon_number "3";
chr2	StringTie	exon	135621494	135621608	1000	+	.	gene_id "MSTRG.100642"; transcript_id "MSTRG.100642.128"; exon_number "4";
chr2	StringTie	exon	135631718	135631777	1000	+	.	gene_id "MSTRG.100642"; transcript_id "MSTRG.100642.128"; exon_number "5";
chr2	StringTie	exon	135631861	135632001	1000	+	.	gene_id "MSTRG.100642"; transcript_id "MSTRG.100642.128"; exon_number "6";
chr2	StringTie	exon	135635890	135635998	1000	+	.	gene_id "MSTRG.100642"; transcript_id "MSTRG.100642.128"; exon_number "7";
chr2	StringTie	exon	135636088	135636183	1000	+	.	gene_id "MSTRG.100642"; transcript_id "MSTRG.100642.128"; exon_number "8";
chr2	StringTie	exon	135638618	135638655	1000	+	.	gene_id "MSTRG.100642"; transcript_id "MSTRG.100642.128"; exon_number "9";
chr2	StringTie	exon	135638739	135638789	1000	+	.	gene_id "MSTRG.100642"; transcript_id "MSTRG.100642.128"; exon_number "10";
chr2	StringTie	exon	135638896	135639122	1000	+	.	gene_id "MSTRG.100642"; transcript_id "MSTRG.100642.128"; exon_number "11";
chr2	StringTie	exon	135645379	135645527	1000	+	.	gene_id "MSTRG.100642"; transcript_id "MSTRG.100642.128"; exon_number "12";
chr2	StringTie	exon	135651733	135652032	1000	+	.	gene_id "MSTRG.100642"; transcript_id "MSTRG.100642.128"; exon_number "13";
chr2	StringTie	exon	135661270	135661393	1000	+	.	gene_id "MSTRG.100642"; transcript_id "MSTRG.100642.128"; exon_number "14";
chr2	StringTie	exon	135675332	135675486	1000	+	.	gene_id "MSTRG.100642"; transcript_id "MSTRG.100642.128"; exon_number "15";
chr2	StringTie	exon	135680173	135680324	1000	+	.	gene_id "MSTRG.100642"; transcript_id "MSTRG.100642.128"; exon_number "16";
chr2	StringTie	exon	135695528	135695906	1000	+	.	gene_id "MSTRG.100642"; transcript_id "MSTRG.100642.128"; exon_number "17";
chr2	StringTie	exon	135709433	135709536	1000	+	.	gene_id "MSTRG.100642"; transcript_id "MSTRG.100642.128"; exon_number "18";
chr2	StringTie	exon	135710059	135710231	1000	+	.	gene_id "MSTRG.100642"; transcript_id "MSTRG.100642.128"; exon_number "19";
chr2	StringTie	exon	135715550	135715694	1000	+	.	gene_id "MSTRG.100642"; transcript_id "MSTRG.100642.128"; exon_number "20";
chr2	StringTie	exon	135721204	135722006	1000	+	.	gene_id "MSTRG.100642"; transcript_id "MSTRG.100642.128"; exon_number "21";
chr2	StringTie	exon	135722469	135722553	1000	+	.	gene_id "MSTRG.100642"; transcript_id "MSTRG.100642.128"; exon_number "22";
chr2	StringTie	exon	135723937	135725298	1000	+	.	gene_id "MSTRG.100642"; transcript_id "MSTRG.100642.128"; exon_number "23";
chr2	StringTie	transcript	135602499	135680756	1000	+	.	gene_id "MSTRG.100642"; transcript_id "MSTRG.100642.129";
chr2	StringTie	exon	135602499	135602708	1000	+	.	gene_id "MSTRG.100642"; transcript_id "MSTRG.100642.129"; exon_number "1";
chr2	StringTie	exon	135604806	135605016	1000	+	.	gene_id "MSTRG.100642"; transcript_id "MSTRG.100642.129"; exon_number "2";
chr2	StringTie	exon	135621494	135621608	1000	+	.	gene_id "MSTRG.100642"; transcript_id "MSTRG.100642.129"; exon_number "3";
chr2	StringTie	exon	135622654	135622732	1000	+	.	gene_id "MSTRG.100642"; transcript_id "MSTRG.100642.129"; exon_number "4";
chr2	StringTie	exon	135631718	135631777	1000	+	.	gene_id "MSTRG.100642"; transcript_id "MSTRG.100642.129"; exon_number "5";
chr2	StringTie	exon	135631861	135632001	1000	+	.	gene_id "MSTRG.100642"; transcript_id "MSTRG.100642.129"; exon_number "6";
chr2	StringTie	exon	135635890	135635998	1000	+	.	gene_id "MSTRG.100642"; transcript_id "MSTRG.100642.129"; exon_number "7";
chr2	StringTie	exon	135636088	135636183	1000	+	.	gene_id "MSTRG.100642"; transcript_id "MSTRG.100642.129"; exon_number "8";
chr2	StringTie	exon	135638618	135638655	1000	+	.	gene_id "MSTRG.100642"; transcript_id "MSTRG.100642.129"; exon_number "9";
chr2	StringTie	exon	135638739	135638789	1000	+	.	gene_id "MSTRG.100642"; transcript_id "MSTRG.100642.129"; exon_number "10";
chr2	StringTie	exon	135638896	135639122	1000	+	.	gene_id "MSTRG.100642"; transcript_id "MSTRG.100642.129"; exon_number "11";
chr2	StringTie	exon	135645379	135645527	1000	+	.	gene_id "MSTRG.100642"; transcript_id "MSTRG.100642.129"; exon_number "12";
chr2	StringTie	exon	135651730	135652032	1000	+	.	gene_id "MSTRG.100642"; transcript_id "MSTRG.100642.129"; exon_number "13";
chr2	StringTie	exon	135661270	135661393	1000	+	.	gene_id "MSTRG.100642"; transcript_id "MSTRG.100642.129"; exon_number "14";
chr2	StringTie	exon	135675332	135675486	1000	+	.	gene_id "MSTRG.100642"; transcript_id "MSTRG.100642.129"; exon_number "15";
chr2	StringTie	exon	135680173	135680324	1000	+	.	gene_id "MSTRG.100642"; transcript_id "MSTRG.100642.129"; exon_number "16";
chr2	StringTie	exon	135680618	135680756	1000	+	.	gene_id "MSTRG.100642"; transcript_id "MSTRG.100642.129"; exon_number "17";
chr2	StringTie	transcript	135531455	135725298	1000	+	.	gene_id "MSTRG.100642"; transcript_id "MSTRG.100642.13";
chr2	StringTie	exon	135531455	135531633	1000	+	.	gene_id "MSTRG.100642"; transcript_id "MSTRG.100642.13"; exon_number "1";
chr2	StringTie	exon	135565737	135565925	1000	+	.	gene_id "MSTRG.100642"; transcript_id "MSTRG.100642.13"; exon_number "2";
chr2	StringTie	exon	135602500	135602708	1000	+	.	gene_id "MSTRG.100642"; transcript_id "MSTRG.100642.13"; exon_number "3";
chr2	StringTie	exon	135604806	135605016	1000	+	.	gene_id "MSTRG.100642"; transcript_id "MSTRG.100642.13"; exon_number "4";
chr2	StringTie	exon	135621494	135621608	1000	+	.	gene_id "MSTRG.100642"; transcript_id "MSTRG.100642.13"; exon_number "5";
chr2	StringTie	exon	135622654	135622732	1000	+	.	gene_id "MSTRG.100642"; transcript_id "MSTRG.100642.13"; exon_number "6";
chr2	StringTie	exon	135631718	135631777	1000	+	.	gene_id "MSTRG.100642"; transcript_id "MSTRG.100642.13"; exon_number "7";
chr2	StringTie	exon	135631861	135632001	1000	+	.	gene_id "MSTRG.100642"; transcript_id "MSTRG.100642.13"; exon_number "8";
chr2	StringTie	exon	135635890	135635998	1000	+	.	gene_id "MSTRG.100642"; transcript_id "MSTRG.100642.13"; exon_number "9";
chr2	StringTie	exon	135636088	135636183	1000	+	.	gene_id "MSTRG.100642"; transcript_id "MSTRG.100642.13"; exon_number "10";
chr2	StringTie	exon	135638618	135638655	1000	+	.	gene_id "MSTRG.100642"; transcript_id "MSTRG.100642.13"; exon_number "11";
chr2	StringTie	exon	135638739	135638789	1000	+	.	gene_id "MSTRG.100642"; transcript_id "MSTRG.100642.13"; exon_number "12";
chr2	StringTie	exon	135638896	135639122	1000	+	.	gene_id "MSTRG.100642"; transcript_id "MSTRG.100642.13"; exon_number "13";
chr2	StringTie	exon	135641536	135641790	1000	+	.	gene_id "MSTRG.100642"; transcript_id "MSTRG.100642.13"; exon_number "14";
chr2	StringTie	exon	135645379	135645527	1000	+	.	gene_id "MSTRG.100642"; transcript_id "MSTRG.100642.13"; exon_number "15";
chr2	StringTie	exon	135651730	135652032	1000	+	.	gene_id "MSTRG.100642"; transcript_id "MSTRG.100642.13"; exon_number "16";
chr2	StringTie	exon	135661270	135661393	1000	+	.	gene_id "MSTRG.100642"; transcript_id "MSTRG.100642.13"; exon_number "17";
chr2	StringTie	exon	135675332	135675486	1000	+	.	gene_id "MSTRG.100642"; transcript_id "MSTRG.100642.13"; exon_number "18";
chr2	StringTie	exon	135680173	135680324	1000	+	.	gene_id "MSTRG.100642"; transcript_id "MSTRG.100642.13"; exon_number "19";
chr2	StringTie	exon	135695528	135695906	1000	+	.	gene_id "MSTRG.100642"; transcript_id "MSTRG.100642.13"; exon_number "20";
chr2	StringTie	exon	135709433	135709536	1000	+	.	gene_id "MSTRG.100642"; transcript_id "MSTRG.100642.13"; exon_number "21";
chr2	StringTie	exon	135710059	135710231	1000	+	.	gene_id "MSTRG.100642"; transcript_id "MSTRG.100642.13"; exon_number "22";
chr2	StringTie	exon	135715550	135715694	1000	+	.	gene_id "MSTRG.100642"; transcript_id "MSTRG.100642.13"; exon_number "23";
chr2	StringTie	exon	135721924	135722006	1000	+	.	gene_id "MSTRG.100642"; transcript_id "MSTRG.100642.13"; exon_number "24";
chr2	StringTie	exon	135722469	135722553	1000	+	.	gene_id "MSTRG.100642"; transcript_id "MSTRG.100642.13"; exon_number "25";
chr2	StringTie	exon	135723937	135725298	1000	+	.	gene_id "MSTRG.100642"; transcript_id "MSTRG.100642.13"; exon_number "26";
chr2	StringTie	transcript	135602499	135725272	1000	+	.	gene_id "MSTRG.100642"; transcript_id "MSTRG.100642.130";
chr2	StringTie	exon	135602499	135602708	1000	+	.	gene_id "MSTRG.100642"; transcript_id "MSTRG.100642.130"; exon_number "1";
chr2	StringTie	exon	135604806	135605016	1000	+	.	gene_id "MSTRG.100642"; transcript_id "MSTRG.100642.130"; exon_number "2";
chr2	StringTie	exon	135616668	135616757	1000	+	.	gene_id "MSTRG.100642"; transcript_id "MSTRG.100642.130"; exon_number "3";
chr2	StringTie	exon	135621494	135621608	1000	+	.	gene_id "MSTRG.100642"; transcript_id "MSTRG.100642.130"; exon_number "4";
chr2	StringTie	exon	135622654	135622732	1000	+	.	gene_id "MSTRG.100642"; transcript_id "MSTRG.100642.130"; exon_number "5";
chr2	StringTie	exon	135631718	135631777	1000	+	.	gene_id "MSTRG.100642"; transcript_id "MSTRG.100642.130"; exon_number "6";
chr2	StringTie	exon	135631861	135632001	1000	+	.	gene_id "MSTRG.100642"; transcript_id "MSTRG.100642.130"; exon_number "7";
chr2	StringTie	exon	135635890	135635998	1000	+	.	gene_id "MSTRG.100642"; transcript_id "MSTRG.100642.130"; exon_number "8";
chr2	StringTie	exon	135636088	135636183	1000	+	.	gene_id "MSTRG.100642"; transcript_id "MSTRG.100642.130"; exon_number "9";
chr2	StringTie	exon	135638618	135638655	1000	+	.	gene_id "MSTRG.100642"; transcript_id "MSTRG.100642.130"; exon_number "10";
chr2	StringTie	exon	135638739	135638789	1000	+	.	gene_id "MSTRG.100642"; transcript_id "MSTRG.100642.130"; exon_number "11";
chr2	StringTie	exon	135638896	135639122	1000	+	.	gene_id "MSTRG.100642"; transcript_id "MSTRG.100642.130"; exon_number "12";
chr2	StringTie	exon	135645379	135645527	1000	+	.	gene_id "MSTRG.100642"; transcript_id "MSTRG.100642.130"; exon_number "13";
chr2	StringTie	exon	135651733	135652032	1000	+	.	gene_id "MSTRG.100642"; transcript_id "MSTRG.100642.130"; exon_number "14";
chr2	StringTie	exon	135661270	135661393	1000	+	.	gene_id "MSTRG.100642"; transcript_id "MSTRG.100642.130"; exon_number "15";
chr2	StringTie	exon	135675332	135675486	1000	+	.	gene_id "MSTRG.100642"; transcript_id "MSTRG.100642.130"; exon_number "16";
chr2	StringTie	exon	135680173	135680324	1000	+	.	gene_id "MSTRG.100642"; transcript_id "MSTRG.100642.130"; exon_number "17";
chr2	StringTie	exon	135702973	135703081	1000	+	.	gene_id "MSTRG.100642"; transcript_id "MSTRG.100642.130"; exon_number "18";
chr2	StringTie	exon	135709433	135709536	1000	+	.	gene_id "MSTRG.100642"; transcript_id "MSTRG.100642.130"; exon_number "19";
chr2	StringTie	exon	135710059	135710231	1000	+	.	gene_id "MSTRG.100642"; transcript_id "MSTRG.100642.130"; exon_number "20";
chr2	StringTie	exon	135715550	135715694	1000	+	.	gene_id "MSTRG.100642"; transcript_id "MSTRG.100642.130"; exon_number "21";
chr2	StringTie	exon	135721924	135722006	1000	+	.	gene_id "MSTRG.100642"; transcript_id "MSTRG.100642.130"; exon_number "22";
chr2	StringTie	exon	135722469	135722553	1000	+	.	gene_id "MSTRG.100642"; transcript_id "MSTRG.100642.130"; exon_number "23";
chr2	StringTie	exon	135723937	135725272	1000	+	.	gene_id "MSTRG.100642"; transcript_id "MSTRG.100642.130"; exon_number "24";
chr2	StringTie	transcript	135602499	135725270	1000	+	.	gene_id "MSTRG.100642"; transcript_id "MSTRG.100642.131";
chr2	StringTie	exon	135602499	135602708	1000	+	.	gene_id "MSTRG.100642"; transcript_id "MSTRG.100642.131"; exon_number "1";
chr2	StringTie	exon	135604806	135605016	1000	+	.	gene_id "MSTRG.100642"; transcript_id "MSTRG.100642.131"; exon_number "2";
chr2	StringTie	exon	135621494	135621608	1000	+	.	gene_id "MSTRG.100642"; transcript_id "MSTRG.100642.131"; exon_number "3";
chr2	StringTie	exon	135622654	135622732	1000	+	.	gene_id "MSTRG.100642"; transcript_id "MSTRG.100642.131"; exon_number "4";
chr2	StringTie	exon	135631718	135631777	1000	+	.	gene_id "MSTRG.100642"; transcript_id "MSTRG.100642.131"; exon_number "5";
chr2	StringTie	exon	135631861	135632001	1000	+	.	gene_id "MSTRG.100642"; transcript_id "MSTRG.100642.131"; exon_number "6";
chr2	StringTie	exon	135635890	135635998	1000	+	.	gene_id "MSTRG.100642"; transcript_id "MSTRG.100642.131"; exon_number "7";
chr2	StringTie	exon	135636088	135636183	1000	+	.	gene_id "MSTRG.100642"; transcript_id "MSTRG.100642.131"; exon_number "8";
chr2	StringTie	exon	135638618	135638655	1000	+	.	gene_id "MSTRG.100642"; transcript_id "MSTRG.100642.131"; exon_number "9";
chr2	StringTie	exon	135638739	135638789	1000	+	.	gene_id "MSTRG.100642"; transcript_id "MSTRG.100642.131"; exon_number "10";
chr2	StringTie	exon	135638896	135639122	1000	+	.	gene_id "MSTRG.100642"; transcript_id "MSTRG.100642.131"; exon_number "11";
chr2	StringTie	exon	135641536	135641790	1000	+	.	gene_id "MSTRG.100642"; transcript_id "MSTRG.100642.131"; exon_number "12";
chr2	StringTie	exon	135645379	135645527	1000	+	.	gene_id "MSTRG.100642"; transcript_id "MSTRG.100642.131"; exon_number "13";
chr2	StringTie	exon	135651730	135652032	1000	+	.	gene_id "MSTRG.100642"; transcript_id "MSTRG.100642.131"; exon_number "14";
chr2	StringTie	exon	135661270	135661393	1000	+	.	gene_id "MSTRG.100642"; transcript_id "MSTRG.100642.131"; exon_number "15";
chr2	StringTie	exon	135675332	135675486	1000	+	.	gene_id "MSTRG.100642"; transcript_id "MSTRG.100642.131"; exon_number "16";
chr2	StringTie	exon	135680173	135680324	1000	+	.	gene_id "MSTRG.100642"; transcript_id "MSTRG.100642.131"; exon_number "17";
chr2	StringTie	exon	135696537	135696634	1000	+	.	gene_id "MSTRG.100642"; transcript_id "MSTRG.100642.131"; exon_number "18";
chr2	StringTie	exon	135709433	135709536	1000	+	.	gene_id "MSTRG.100642"; transcript_id "MSTRG.100642.131"; exon_number "19";
chr2	StringTie	exon	135710059	135710231	1000	+	.	gene_id "MSTRG.100642"; transcript_id "MSTRG.100642.131"; exon_number "20";
chr2	StringTie	exon	135715550	135715694	1000	+	.	gene_id "MSTRG.100642"; transcript_id "MSTRG.100642.131"; exon_number "21";
chr2	StringTie	exon	135721924	135722006	1000	+	.	gene_id "MSTRG.100642"; transcript_id "MSTRG.100642.131"; exon_number "22";
chr2	StringTie	exon	135722469	135722553	1000	+	.	gene_id "MSTRG.100642"; transcript_id "MSTRG.100642.131"; exon_number "23";
chr2	StringTie	exon	135723937	135725270	1000	+	.	gene_id "MSTRG.100642"; transcript_id "MSTRG.100642.131"; exon_number "24";
chr2	StringTie	transcript	135602499	135725328	1000	+	.	gene_id "MSTRG.100642"; transcript_id "MSTRG.100642.132";
chr2	StringTie	exon	135602499	135602708	1000	+	.	gene_id "MSTRG.100642"; transcript_id "MSTRG.100642.132"; exon_number "1";
chr2	StringTie	exon	135604806	135605016	1000	+	.	gene_id "MSTRG.100642"; transcript_id "MSTRG.100642.132"; exon_number "2";
chr2	StringTie	exon	135621494	135621608	1000	+	.	gene_id "MSTRG.100642"; transcript_id "MSTRG.100642.132"; exon_number "3";
chr2	StringTie	exon	135622654	135622732	1000	+	.	gene_id "MSTRG.100642"; transcript_id "MSTRG.100642.132"; exon_number "4";
chr2	StringTie	exon	135631718	135631777	1000	+	.	gene_id "MSTRG.100642"; transcript_id "MSTRG.100642.132"; exon_number "5";
chr2	StringTie	exon	135631861	135632001	1000	+	.	gene_id "MSTRG.100642"; transcript_id "MSTRG.100642.132"; exon_number "6";
chr2	StringTie	exon	135635890	135635998	1000	+	.	gene_id "MSTRG.100642"; transcript_id "MSTRG.100642.132"; exon_number "7";
chr2	StringTie	exon	135636088	135636183	1000	+	.	gene_id "MSTRG.100642"; transcript_id "MSTRG.100642.132"; exon_number "8";
chr2	StringTie	exon	135638618	135638655	1000	+	.	gene_id "MSTRG.100642"; transcript_id "MSTRG.100642.132"; exon_number "9";
chr2	StringTie	exon	135638739	135638789	1000	+	.	gene_id "MSTRG.100642"; transcript_id "MSTRG.100642.132"; exon_number "10";
chr2	StringTie	exon	135638896	135639122	1000	+	.	gene_id "MSTRG.100642"; transcript_id "MSTRG.100642.132"; exon_number "11";
chr2	StringTie	exon	135645379	135645527	1000	+	.	gene_id "MSTRG.100642"; transcript_id "MSTRG.100642.132"; exon_number "12";
chr2	StringTie	exon	135651730	135652032	1000	+	.	gene_id "MSTRG.100642"; transcript_id "MSTRG.100642.132"; exon_number "13";
chr2	StringTie	exon	135661270	135661393	1000	+	.	gene_id "MSTRG.100642"; transcript_id "MSTRG.100642.132"; exon_number "14";
chr2	StringTie	exon	135675332	135675486	1000	+	.	gene_id "MSTRG.100642"; transcript_id "MSTRG.100642.132"; exon_number "15";
chr2	StringTie	exon	135680173	135680324	1000	+	.	gene_id "MSTRG.100642"; transcript_id "MSTRG.100642.132"; exon_number "16";
chr2	StringTie	exon	135695767	135695906	1000	+	.	gene_id "MSTRG.100642"; transcript_id "MSTRG.100642.132"; exon_number "17";
chr2	StringTie	exon	135702973	135703081	1000	+	.	gene_id "MSTRG.100642"; transcript_id "MSTRG.100642.132"; exon_number "18";
chr2	StringTie	exon	135709433	135709536	1000	+	.	gene_id "MSTRG.100642"; transcript_id "MSTRG.100642.132"; exon_number "19";
chr2	StringTie	exon	135710059	135710231	1000	+	.	gene_id "MSTRG.100642"; transcript_id "MSTRG.100642.132"; exon_number "20";
chr2	StringTie	exon	135715550	135715694	1000	+	.	gene_id "MSTRG.100642"; transcript_id "MSTRG.100642.132"; exon_number "21";
chr2	StringTie	exon	135721924	135722006	1000	+	.	gene_id "MSTRG.100642"; transcript_id "MSTRG.100642.132"; exon_number "22";
chr2	StringTie	exon	135722469	135722553	1000	+	.	gene_id "MSTRG.100642"; transcript_id "MSTRG.100642.132"; exon_number "23";
chr2	StringTie	exon	135723937	135725328	1000	+	.	gene_id "MSTRG.100642"; transcript_id "MSTRG.100642.132"; exon_number "24";
chr2	StringTie	transcript	135602499	135725270	1000	+	.	gene_id "MSTRG.100642"; transcript_id "MSTRG.100642.133";
chr2	StringTie	exon	135602499	135602708	1000	+	.	gene_id "MSTRG.100642"; transcript_id "MSTRG.100642.133"; exon_number "1";
chr2	StringTie	exon	135604806	135605016	1000	+	.	gene_id "MSTRG.100642"; transcript_id "MSTRG.100642.133"; exon_number "2";
chr2	StringTie	exon	135616152	135616193	1000	+	.	gene_id "MSTRG.100642"; transcript_id "MSTRG.100642.133"; exon_number "3";
chr2	StringTie	exon	135616668	135616757	1000	+	.	gene_id "MSTRG.100642"; transcript_id "MSTRG.100642.133"; exon_number "4";
chr2	StringTie	exon	135621494	135621608	1000	+	.	gene_id "MSTRG.100642"; transcript_id "MSTRG.100642.133"; exon_number "5";
chr2	StringTie	exon	135622654	135622732	1000	+	.	gene_id "MSTRG.100642"; transcript_id "MSTRG.100642.133"; exon_number "6";
chr2	StringTie	exon	135631718	135631777	1000	+	.	gene_id "MSTRG.100642"; transcript_id "MSTRG.100642.133"; exon_number "7";
chr2	StringTie	exon	135631861	135632001	1000	+	.	gene_id "MSTRG.100642"; transcript_id "MSTRG.100642.133"; exon_number "8";
chr2	StringTie	exon	135635890	135635998	1000	+	.	gene_id "MSTRG.100642"; transcript_id "MSTRG.100642.133"; exon_number "9";
chr2	StringTie	exon	135636088	135636183	1000	+	.	gene_id "MSTRG.100642"; transcript_id "MSTRG.100642.133"; exon_number "10";
chr2	StringTie	exon	135638618	135638655	1000	+	.	gene_id "MSTRG.100642"; transcript_id "MSTRG.100642.133"; exon_number "11";
chr2	StringTie	exon	135638739	135638789	1000	+	.	gene_id "MSTRG.100642"; transcript_id "MSTRG.100642.133"; exon_number "12";
chr2	StringTie	exon	135638896	135639122	1000	+	.	gene_id "MSTRG.100642"; transcript_id "MSTRG.100642.133"; exon_number "13";
chr2	StringTie	exon	135645379	135645527	1000	+	.	gene_id "MSTRG.100642"; transcript_id "MSTRG.100642.133"; exon_number "14";
chr2	StringTie	exon	135651730	135652032	1000	+	.	gene_id "MSTRG.100642"; transcript_id "MSTRG.100642.133"; exon_number "15";
chr2	StringTie	exon	135661270	135661393	1000	+	.	gene_id "MSTRG.100642"; transcript_id "MSTRG.100642.133"; exon_number "16";
chr2	StringTie	exon	135675332	135675486	1000	+	.	gene_id "MSTRG.100642"; transcript_id "MSTRG.100642.133"; exon_number "17";
chr2	StringTie	exon	135680173	135680324	1000	+	.	gene_id "MSTRG.100642"; transcript_id "MSTRG.100642.133"; exon_number "18";
chr2	StringTie	exon	135695767	135695906	1000	+	.	gene_id "MSTRG.100642"; transcript_id "MSTRG.100642.133"; exon_number "19";
chr2	StringTie	exon	135709433	135709536	1000	+	.	gene_id "MSTRG.100642"; transcript_id "MSTRG.100642.133"; exon_number "20";
chr2	StringTie	exon	135710059	135710231	1000	+	.	gene_id "MSTRG.100642"; transcript_id "MSTRG.100642.133"; exon_number "21";
chr2	StringTie	exon	135715550	135715694	1000	+	.	gene_id "MSTRG.100642"; transcript_id "MSTRG.100642.133"; exon_number "22";
chr2	StringTie	exon	135721924	135722006	1000	+	.	gene_id "MSTRG.100642"; transcript_id "MSTRG.100642.133"; exon_number "23";
chr2	StringTie	exon	135722469	135722553	1000	+	.	gene_id "MSTRG.100642"; transcript_id "MSTRG.100642.133"; exon_number "24";
chr2	StringTie	exon	135723937	135725270	1000	+	.	gene_id "MSTRG.100642"; transcript_id "MSTRG.100642.133"; exon_number "25";
chr2	StringTie	transcript	135602500	135725272	1000	+	.	gene_id "MSTRG.100642"; transcript_id "MSTRG.100642.134";
chr2	StringTie	exon	135602500	135602708	1000	+	.	gene_id "MSTRG.100642"; transcript_id "MSTRG.100642.134"; exon_number "1";
chr2	StringTie	exon	135604806	135605016	1000	+	.	gene_id "MSTRG.100642"; transcript_id "MSTRG.100642.134"; exon_number "2";
chr2	StringTie	exon	135616668	135616757	1000	+	.	gene_id "MSTRG.100642"; transcript_id "MSTRG.100642.134"; exon_number "3";
chr2	StringTie	exon	135621494	135621608	1000	+	.	gene_id "MSTRG.100642"; transcript_id "MSTRG.100642.134"; exon_number "4";
chr2	StringTie	exon	135622654	135622732	1000	+	.	gene_id "MSTRG.100642"; transcript_id "MSTRG.100642.134"; exon_number "5";
chr2	StringTie	exon	135631718	135631777	1000	+	.	gene_id "MSTRG.100642"; transcript_id "MSTRG.100642.134"; exon_number "6";
chr2	StringTie	exon	135631861	135632001	1000	+	.	gene_id "MSTRG.100642"; transcript_id "MSTRG.100642.134"; exon_number "7";
chr2	StringTie	exon	135635890	135635998	1000	+	.	gene_id "MSTRG.100642"; transcript_id "MSTRG.100642.134"; exon_number "8";
chr2	StringTie	exon	135636088	135636183	1000	+	.	gene_id "MSTRG.100642"; transcript_id "MSTRG.100642.134"; exon_number "9";
chr2	StringTie	exon	135638618	135638655	1000	+	.	gene_id "MSTRG.100642"; transcript_id "MSTRG.100642.134"; exon_number "10";
chr2	StringTie	exon	135638739	135638789	1000	+	.	gene_id "MSTRG.100642"; transcript_id "MSTRG.100642.134"; exon_number "11";
chr2	StringTie	exon	135638896	135639074	1000	+	.	gene_id "MSTRG.100642"; transcript_id "MSTRG.100642.134"; exon_number "12";
chr2	StringTie	exon	135645379	135645527	1000	+	.	gene_id "MSTRG.100642"; transcript_id "MSTRG.100642.134"; exon_number "13";
chr2	StringTie	exon	135651730	135652032	1000	+	.	gene_id "MSTRG.100642"; transcript_id "MSTRG.100642.134"; exon_number "14";
chr2	StringTie	exon	135661270	135661393	1000	+	.	gene_id "MSTRG.100642"; transcript_id "MSTRG.100642.134"; exon_number "15";
chr2	StringTie	exon	135675332	135675486	1000	+	.	gene_id "MSTRG.100642"; transcript_id "MSTRG.100642.134"; exon_number "16";
chr2	StringTie	exon	135680173	135680324	1000	+	.	gene_id "MSTRG.100642"; transcript_id "MSTRG.100642.134"; exon_number "17";
chr2	StringTie	exon	135709433	135709536	1000	+	.	gene_id "MSTRG.100642"; transcript_id "MSTRG.100642.134"; exon_number "18";
chr2	StringTie	exon	135710059	135710231	1000	+	.	gene_id "MSTRG.100642"; transcript_id "MSTRG.100642.134"; exon_number "19";
chr2	StringTie	exon	135715550	135715694	1000	+	.	gene_id "MSTRG.100642"; transcript_id "MSTRG.100642.134"; exon_number "20";
chr2	StringTie	exon	135721924	135722006	1000	+	.	gene_id "MSTRG.100642"; transcript_id "MSTRG.100642.134"; exon_number "21";
chr2	StringTie	exon	135722469	135722553	1000	+	.	gene_id "MSTRG.100642"; transcript_id "MSTRG.100642.134"; exon_number "22";
chr2	StringTie	exon	135723937	135725272	1000	+	.	gene_id "MSTRG.100642"; transcript_id "MSTRG.100642.134"; exon_number "23";
chr2	StringTie	transcript	135602500	135725345	1000	+	.	gene_id "MSTRG.100642"; transcript_id "MSTRG.100642.135";
chr2	StringTie	exon	135602500	135602708	1000	+	.	gene_id "MSTRG.100642"; transcript_id "MSTRG.100642.135"; exon_number "1";
chr2	StringTie	exon	135604806	135605016	1000	+	.	gene_id "MSTRG.100642"; transcript_id "MSTRG.100642.135"; exon_number "2";
chr2	StringTie	exon	135621494	135621608	1000	+	.	gene_id "MSTRG.100642"; transcript_id "MSTRG.100642.135"; exon_number "3";
chr2	StringTie	exon	135622654	135622732	1000	+	.	gene_id "MSTRG.100642"; transcript_id "MSTRG.100642.135"; exon_number "4";
chr2	StringTie	exon	135631718	135631777	1000	+	.	gene_id "MSTRG.100642"; transcript_id "MSTRG.100642.135"; exon_number "5";
chr2	StringTie	exon	135631861	135632001	1000	+	.	gene_id "MSTRG.100642"; transcript_id "MSTRG.100642.135"; exon_number "6";
chr2	StringTie	exon	135635890	135635998	1000	+	.	gene_id "MSTRG.100642"; transcript_id "MSTRG.100642.135"; exon_number "7";
chr2	StringTie	exon	135636088	135636183	1000	+	.	gene_id "MSTRG.100642"; transcript_id "MSTRG.100642.135"; exon_number "8";
chr2	StringTie	exon	135638618	135638655	1000	+	.	gene_id "MSTRG.100642"; transcript_id "MSTRG.100642.135"; exon_number "9";
chr2	StringTie	exon	135638739	135638789	1000	+	.	gene_id "MSTRG.100642"; transcript_id "MSTRG.100642.135"; exon_number "10";
chr2	StringTie	exon	135638896	135639122	1000	+	.	gene_id "MSTRG.100642"; transcript_id "MSTRG.100642.135"; exon_number "11";
chr2	StringTie	exon	135645379	135645527	1000	+	.	gene_id "MSTRG.100642"; transcript_id "MSTRG.100642.135"; exon_number "12";
chr2	StringTie	exon	135651733	135652032	1000	+	.	gene_id "MSTRG.100642"; transcript_id "MSTRG.100642.135"; exon_number "13";
chr2	StringTie	exon	135661270	135661393	1000	+	.	gene_id "MSTRG.100642"; transcript_id "MSTRG.100642.135"; exon_number "14";
chr2	StringTie	exon	135675332	135675486	1000	+	.	gene_id "MSTRG.100642"; transcript_id "MSTRG.100642.135"; exon_number "15";
chr2	StringTie	exon	135680173	135680324	1000	+	.	gene_id "MSTRG.100642"; transcript_id "MSTRG.100642.135"; exon_number "16";
chr2	StringTie	exon	135702973	135703081	1000	+	.	gene_id "MSTRG.100642"; transcript_id "MSTRG.100642.135"; exon_number "17";
chr2	StringTie	exon	135709433	135709536	1000	+	.	gene_id "MSTRG.100642"; transcript_id "MSTRG.100642.135"; exon_number "18";
chr2	StringTie	exon	135710059	135710231	1000	+	.	gene_id "MSTRG.100642"; transcript_id "MSTRG.100642.135"; exon_number "19";
chr2	StringTie	exon	135715550	135715694	1000	+	.	gene_id "MSTRG.100642"; transcript_id "MSTRG.100642.135"; exon_number "20";
chr2	StringTie	exon	135721924	135722006	1000	+	.	gene_id "MSTRG.100642"; transcript_id "MSTRG.100642.135"; exon_number "21";
chr2	StringTie	exon	135722469	135722553	1000	+	.	gene_id "MSTRG.100642"; transcript_id "MSTRG.100642.135"; exon_number "22";
chr2	StringTie	exon	135723937	135725345	1000	+	.	gene_id "MSTRG.100642"; transcript_id "MSTRG.100642.135"; exon_number "23";
chr2	StringTie	transcript	135602500	135725352	1000	+	.	gene_id "MSTRG.100642"; transcript_id "MSTRG.100642.136";
chr2	StringTie	exon	135602500	135602708	1000	+	.	gene_id "MSTRG.100642"; transcript_id "MSTRG.100642.136"; exon_number "1";
chr2	StringTie	exon	135604806	135605016	1000	+	.	gene_id "MSTRG.100642"; transcript_id "MSTRG.100642.136"; exon_number "2";
chr2	StringTie	exon	135621494	135621608	1000	+	.	gene_id "MSTRG.100642"; transcript_id "MSTRG.100642.136"; exon_number "3";
chr2	StringTie	exon	135622654	135622732	1000	+	.	gene_id "MSTRG.100642"; transcript_id "MSTRG.100642.136"; exon_number "4";
chr2	StringTie	exon	135631718	135631777	1000	+	.	gene_id "MSTRG.100642"; transcript_id "MSTRG.100642.136"; exon_number "5";
chr2	StringTie	exon	135631861	135632001	1000	+	.	gene_id "MSTRG.100642"; transcript_id "MSTRG.100642.136"; exon_number "6";
chr2	StringTie	exon	135635890	135635998	1000	+	.	gene_id "MSTRG.100642"; transcript_id "MSTRG.100642.136"; exon_number "7";
chr2	StringTie	exon	135636088	135636183	1000	+	.	gene_id "MSTRG.100642"; transcript_id "MSTRG.100642.136"; exon_number "8";
chr2	StringTie	exon	135638618	135638655	1000	+	.	gene_id "MSTRG.100642"; transcript_id "MSTRG.100642.136"; exon_number "9";
chr2	StringTie	exon	135638739	135638789	1000	+	.	gene_id "MSTRG.100642"; transcript_id "MSTRG.100642.136"; exon_number "10";
chr2	StringTie	exon	135638896	135639122	1000	+	.	gene_id "MSTRG.100642"; transcript_id "MSTRG.100642.136"; exon_number "11";
chr2	StringTie	exon	135645379	135645527	1000	+	.	gene_id "MSTRG.100642"; transcript_id "MSTRG.100642.136"; exon_number "12";
chr2	StringTie	exon	135651733	135652032	1000	+	.	gene_id "MSTRG.100642"; transcript_id "MSTRG.100642.136"; exon_number "13";
chr2	StringTie	exon	135661270	135661393	1000	+	.	gene_id "MSTRG.100642"; transcript_id "MSTRG.100642.136"; exon_number "14";
chr2	StringTie	exon	135675332	135675486	1000	+	.	gene_id "MSTRG.100642"; transcript_id "MSTRG.100642.136"; exon_number "15";
chr2	StringTie	exon	135680173	135680324	1000	+	.	gene_id "MSTRG.100642"; transcript_id "MSTRG.100642.136"; exon_number "16";
chr2	StringTie	exon	135695528	135695906	1000	+	.	gene_id "MSTRG.100642"; transcript_id "MSTRG.100642.136"; exon_number "17";
chr2	StringTie	exon	135702973	135703081	1000	+	.	gene_id "MSTRG.100642"; transcript_id "MSTRG.100642.136"; exon_number "18";
chr2	StringTie	exon	135709433	135709536	1000	+	.	gene_id "MSTRG.100642"; transcript_id "MSTRG.100642.136"; exon_number "19";
chr2	StringTie	exon	135710059	135710231	1000	+	.	gene_id "MSTRG.100642"; transcript_id "MSTRG.100642.136"; exon_number "20";
chr2	StringTie	exon	135715550	135715694	1000	+	.	gene_id "MSTRG.100642"; transcript_id "MSTRG.100642.136"; exon_number "21";
chr2	StringTie	exon	135721924	135722006	1000	+	.	gene_id "MSTRG.100642"; transcript_id "MSTRG.100642.136"; exon_number "22";
chr2	StringTie	exon	135722469	135722553	1000	+	.	gene_id "MSTRG.100642"; transcript_id "MSTRG.100642.136"; exon_number "23";
chr2	StringTie	exon	135723937	135725352	1000	+	.	gene_id "MSTRG.100642"; transcript_id "MSTRG.100642.136"; exon_number "24";
chr2	StringTie	transcript	135602502	135725352	1000	+	.	gene_id "MSTRG.100642"; transcript_id "MSTRG.100642.137";
chr2	StringTie	exon	135602502	135602708	1000	+	.	gene_id "MSTRG.100642"; transcript_id "MSTRG.100642.137"; exon_number "1";
chr2	StringTie	exon	135604806	135605016	1000	+	.	gene_id "MSTRG.100642"; transcript_id "MSTRG.100642.137"; exon_number "2";
chr2	StringTie	exon	135621494	135621608	1000	+	.	gene_id "MSTRG.100642"; transcript_id "MSTRG.100642.137"; exon_number "3";
chr2	StringTie	exon	135622654	135622732	1000	+	.	gene_id "MSTRG.100642"; transcript_id "MSTRG.100642.137"; exon_number "4";
chr2	StringTie	exon	135631718	135631777	1000	+	.	gene_id "MSTRG.100642"; transcript_id "MSTRG.100642.137"; exon_number "5";
chr2	StringTie	exon	135631861	135632001	1000	+	.	gene_id "MSTRG.100642"; transcript_id "MSTRG.100642.137"; exon_number "6";
chr2	StringTie	exon	135633696	135633828	1000	+	.	gene_id "MSTRG.100642"; transcript_id "MSTRG.100642.137"; exon_number "7";
chr2	StringTie	exon	135635890	135635998	1000	+	.	gene_id "MSTRG.100642"; transcript_id "MSTRG.100642.137"; exon_number "8";
chr2	StringTie	exon	135636088	135636183	1000	+	.	gene_id "MSTRG.100642"; transcript_id "MSTRG.100642.137"; exon_number "9";
chr2	StringTie	exon	135638618	135638655	1000	+	.	gene_id "MSTRG.100642"; transcript_id "MSTRG.100642.137"; exon_number "10";
chr2	StringTie	exon	135638739	135638789	1000	+	.	gene_id "MSTRG.100642"; transcript_id "MSTRG.100642.137"; exon_number "11";
chr2	StringTie	exon	135638896	135639122	1000	+	.	gene_id "MSTRG.100642"; transcript_id "MSTRG.100642.137"; exon_number "12";
chr2	StringTie	exon	135645379	135645527	1000	+	.	gene_id "MSTRG.100642"; transcript_id "MSTRG.100642.137"; exon_number "13";
chr2	StringTie	exon	135651733	135652032	1000	+	.	gene_id "MSTRG.100642"; transcript_id "MSTRG.100642.137"; exon_number "14";
chr2	StringTie	exon	135661270	135661393	1000	+	.	gene_id "MSTRG.100642"; transcript_id "MSTRG.100642.137"; exon_number "15";
chr2	StringTie	exon	135675332	135675486	1000	+	.	gene_id "MSTRG.100642"; transcript_id "MSTRG.100642.137"; exon_number "16";
chr2	StringTie	exon	135680173	135680324	1000	+	.	gene_id "MSTRG.100642"; transcript_id "MSTRG.100642.137"; exon_number "17";
chr2	StringTie	exon	135695528	135695906	1000	+	.	gene_id "MSTRG.100642"; transcript_id "MSTRG.100642.137"; exon_number "18";
chr2	StringTie	exon	135702958	135703081	1000	+	.	gene_id "MSTRG.100642"; transcript_id "MSTRG.100642.137"; exon_number "19";
chr2	StringTie	exon	135709433	135709536	1000	+	.	gene_id "MSTRG.100642"; transcript_id "MSTRG.100642.137"; exon_number "20";
chr2	StringTie	exon	135710059	135710231	1000	+	.	gene_id "MSTRG.100642"; transcript_id "MSTRG.100642.137"; exon_number "21";
chr2	StringTie	exon	135715550	135715694	1000	+	.	gene_id "MSTRG.100642"; transcript_id "MSTRG.100642.137"; exon_number "22";
chr2	StringTie	exon	135721924	135722006	1000	+	.	gene_id "MSTRG.100642"; transcript_id "MSTRG.100642.137"; exon_number "23";
chr2	StringTie	exon	135722469	135722553	1000	+	.	gene_id "MSTRG.100642"; transcript_id "MSTRG.100642.137"; exon_number "24";
chr2	StringTie	exon	135723937	135725352	1000	+	.	gene_id "MSTRG.100642"; transcript_id "MSTRG.100642.137"; exon_number "25";
chr2	StringTie	transcript	135602503	135725400	1000	+	.	gene_id "MSTRG.100642"; transcript_id "MSTRG.100642.138";
chr2	StringTie	exon	135602503	135602708	1000	+	.	gene_id "MSTRG.100642"; transcript_id "MSTRG.100642.138"; exon_number "1";
chr2	StringTie	exon	135604806	135605016	1000	+	.	gene_id "MSTRG.100642"; transcript_id "MSTRG.100642.138"; exon_number "2";
chr2	StringTie	exon	135621494	135621608	1000	+	.	gene_id "MSTRG.100642"; transcript_id "MSTRG.100642.138"; exon_number "3";
chr2	StringTie	exon	135622654	135622732	1000	+	.	gene_id "MSTRG.100642"; transcript_id "MSTRG.100642.138"; exon_number "4";
chr2	StringTie	exon	135631718	135631777	1000	+	.	gene_id "MSTRG.100642"; transcript_id "MSTRG.100642.138"; exon_number "5";
chr2	StringTie	exon	135631861	135632001	1000	+	.	gene_id "MSTRG.100642"; transcript_id "MSTRG.100642.138"; exon_number "6";
chr2	StringTie	exon	135635890	135635998	1000	+	.	gene_id "MSTRG.100642"; transcript_id "MSTRG.100642.138"; exon_number "7";
chr2	StringTie	exon	135636088	135636183	1000	+	.	gene_id "MSTRG.100642"; transcript_id "MSTRG.100642.138"; exon_number "8";
chr2	StringTie	exon	135638618	135638655	1000	+	.	gene_id "MSTRG.100642"; transcript_id "MSTRG.100642.138"; exon_number "9";
chr2	StringTie	exon	135638739	135638789	1000	+	.	gene_id "MSTRG.100642"; transcript_id "MSTRG.100642.138"; exon_number "10";
chr2	StringTie	exon	135638896	135639122	1000	+	.	gene_id "MSTRG.100642"; transcript_id "MSTRG.100642.138"; exon_number "11";
chr2	StringTie	exon	135645379	135645527	1000	+	.	gene_id "MSTRG.100642"; transcript_id "MSTRG.100642.138"; exon_number "12";
chr2	StringTie	exon	135651733	135652032	1000	+	.	gene_id "MSTRG.100642"; transcript_id "MSTRG.100642.138"; exon_number "13";
chr2	StringTie	exon	135661270	135661393	1000	+	.	gene_id "MSTRG.100642"; transcript_id "MSTRG.100642.138"; exon_number "14";
chr2	StringTie	exon	135675332	135675486	1000	+	.	gene_id "MSTRG.100642"; transcript_id "MSTRG.100642.138"; exon_number "15";
chr2	StringTie	exon	135680173	135680324	1000	+	.	gene_id "MSTRG.100642"; transcript_id "MSTRG.100642.138"; exon_number "16";
chr2	StringTie	exon	135695767	135695906	1000	+	.	gene_id "MSTRG.100642"; transcript_id "MSTRG.100642.138"; exon_number "17";
chr2	StringTie	exon	135709433	135709536	1000	+	.	gene_id "MSTRG.100642"; transcript_id "MSTRG.100642.138"; exon_number "18";
chr2	StringTie	exon	135710059	135710231	1000	+	.	gene_id "MSTRG.100642"; transcript_id "MSTRG.100642.138"; exon_number "19";
chr2	StringTie	exon	135715555	135715694	1000	+	.	gene_id "MSTRG.100642"; transcript_id "MSTRG.100642.138"; exon_number "20";
chr2	StringTie	exon	135721924	135722006	1000	+	.	gene_id "MSTRG.100642"; transcript_id "MSTRG.100642.138"; exon_number "21";
chr2	StringTie	exon	135722469	135722553	1000	+	.	gene_id "MSTRG.100642"; transcript_id "MSTRG.100642.138"; exon_number "22";
chr2	StringTie	exon	135723937	135725400	1000	+	.	gene_id "MSTRG.100642"; transcript_id "MSTRG.100642.138"; exon_number "23";
chr2	StringTie	transcript	135602543	135725345	1000	+	.	gene_id "MSTRG.100642"; transcript_id "MSTRG.100642.139";
chr2	StringTie	exon	135602543	135602708	1000	+	.	gene_id "MSTRG.100642"; transcript_id "MSTRG.100642.139"; exon_number "1";
chr2	StringTie	exon	135604806	135605016	1000	+	.	gene_id "MSTRG.100642"; transcript_id "MSTRG.100642.139"; exon_number "2";
chr2	StringTie	exon	135621494	135621608	1000	+	.	gene_id "MSTRG.100642"; transcript_id "MSTRG.100642.139"; exon_number "3";
chr2	StringTie	exon	135622654	135622732	1000	+	.	gene_id "MSTRG.100642"; transcript_id "MSTRG.100642.139"; exon_number "4";
chr2	StringTie	exon	135631718	135631777	1000	+	.	gene_id "MSTRG.100642"; transcript_id "MSTRG.100642.139"; exon_number "5";
chr2	StringTie	exon	135631861	135632001	1000	+	.	gene_id "MSTRG.100642"; transcript_id "MSTRG.100642.139"; exon_number "6";
chr2	StringTie	exon	135633696	135633828	1000	+	.	gene_id "MSTRG.100642"; transcript_id "MSTRG.100642.139"; exon_number "7";
chr2	StringTie	exon	135635890	135635998	1000	+	.	gene_id "MSTRG.100642"; transcript_id "MSTRG.100642.139"; exon_number "8";
chr2	StringTie	exon	135636088	135636183	1000	+	.	gene_id "MSTRG.100642"; transcript_id "MSTRG.100642.139"; exon_number "9";
chr2	StringTie	exon	135638618	135638655	1000	+	.	gene_id "MSTRG.100642"; transcript_id "MSTRG.100642.139"; exon_number "10";
chr2	StringTie	exon	135638739	135638789	1000	+	.	gene_id "MSTRG.100642"; transcript_id "MSTRG.100642.139"; exon_number "11";
chr2	StringTie	exon	135638896	135639122	1000	+	.	gene_id "MSTRG.100642"; transcript_id "MSTRG.100642.139"; exon_number "12";
chr2	StringTie	exon	135641536	135641790	1000	+	.	gene_id "MSTRG.100642"; transcript_id "MSTRG.100642.139"; exon_number "13";
chr2	StringTie	exon	135645379	135645527	1000	+	.	gene_id "MSTRG.100642"; transcript_id "MSTRG.100642.139"; exon_number "14";
chr2	StringTie	exon	135651730	135652032	1000	+	.	gene_id "MSTRG.100642"; transcript_id "MSTRG.100642.139"; exon_number "15";
chr2	StringTie	exon	135661270	135661393	1000	+	.	gene_id "MSTRG.100642"; transcript_id "MSTRG.100642.139"; exon_number "16";
chr2	StringTie	exon	135675332	135675486	1000	+	.	gene_id "MSTRG.100642"; transcript_id "MSTRG.100642.139"; exon_number "17";
chr2	StringTie	exon	135680173	135680324	1000	+	.	gene_id "MSTRG.100642"; transcript_id "MSTRG.100642.139"; exon_number "18";
chr2	StringTie	exon	135695528	135695906	1000	+	.	gene_id "MSTRG.100642"; transcript_id "MSTRG.100642.139"; exon_number "19";
chr2	StringTie	exon	135709433	135709536	1000	+	.	gene_id "MSTRG.100642"; transcript_id "MSTRG.100642.139"; exon_number "20";
chr2	StringTie	exon	135710059	135710231	1000	+	.	gene_id "MSTRG.100642"; transcript_id "MSTRG.100642.139"; exon_number "21";
chr2	StringTie	exon	135715555	135715694	1000	+	.	gene_id "MSTRG.100642"; transcript_id "MSTRG.100642.139"; exon_number "22";
chr2	StringTie	exon	135721924	135722006	1000	+	.	gene_id "MSTRG.100642"; transcript_id "MSTRG.100642.139"; exon_number "23";
chr2	StringTie	exon	135722469	135722553	1000	+	.	gene_id "MSTRG.100642"; transcript_id "MSTRG.100642.139"; exon_number "24";
chr2	StringTie	exon	135723937	135725345	1000	+	.	gene_id "MSTRG.100642"; transcript_id "MSTRG.100642.139"; exon_number "25";
chr2	StringTie	transcript	135531455	135725281	1000	+	.	gene_id "MSTRG.100642"; transcript_id "MSTRG.100642.14";
chr2	StringTie	exon	135531455	135531633	1000	+	.	gene_id "MSTRG.100642"; transcript_id "MSTRG.100642.14"; exon_number "1";
chr2	StringTie	exon	135565737	135565925	1000	+	.	gene_id "MSTRG.100642"; transcript_id "MSTRG.100642.14"; exon_number "2";
chr2	StringTie	exon	135602500	135602708	1000	+	.	gene_id "MSTRG.100642"; transcript_id "MSTRG.100642.14"; exon_number "3";
chr2	StringTie	exon	135604806	135605016	1000	+	.	gene_id "MSTRG.100642"; transcript_id "MSTRG.100642.14"; exon_number "4";
chr2	StringTie	exon	135621494	135621608	1000	+	.	gene_id "MSTRG.100642"; transcript_id "MSTRG.100642.14"; exon_number "5";
chr2	StringTie	exon	135622654	135622732	1000	+	.	gene_id "MSTRG.100642"; transcript_id "MSTRG.100642.14"; exon_number "6";
chr2	StringTie	exon	135631718	135631777	1000	+	.	gene_id "MSTRG.100642"; transcript_id "MSTRG.100642.14"; exon_number "7";
chr2	StringTie	exon	135631861	135632001	1000	+	.	gene_id "MSTRG.100642"; transcript_id "MSTRG.100642.14"; exon_number "8";
chr2	StringTie	exon	135635890	135635998	1000	+	.	gene_id "MSTRG.100642"; transcript_id "MSTRG.100642.14"; exon_number "9";
chr2	StringTie	exon	135636088	135636183	1000	+	.	gene_id "MSTRG.100642"; transcript_id "MSTRG.100642.14"; exon_number "10";
chr2	StringTie	exon	135638618	135638655	1000	+	.	gene_id "MSTRG.100642"; transcript_id "MSTRG.100642.14"; exon_number "11";
chr2	StringTie	exon	135638739	135638789	1000	+	.	gene_id "MSTRG.100642"; transcript_id "MSTRG.100642.14"; exon_number "12";
chr2	StringTie	exon	135638896	135639122	1000	+	.	gene_id "MSTRG.100642"; transcript_id "MSTRG.100642.14"; exon_number "13";
chr2	StringTie	exon	135645379	135645527	1000	+	.	gene_id "MSTRG.100642"; transcript_id "MSTRG.100642.14"; exon_number "14";
chr2	StringTie	exon	135651730	135652032	1000	+	.	gene_id "MSTRG.100642"; transcript_id "MSTRG.100642.14"; exon_number "15";
chr2	StringTie	exon	135661270	135661393	1000	+	.	gene_id "MSTRG.100642"; transcript_id "MSTRG.100642.14"; exon_number "16";
chr2	StringTie	exon	135675332	135675486	1000	+	.	gene_id "MSTRG.100642"; transcript_id "MSTRG.100642.14"; exon_number "17";
chr2	StringTie	exon	135680173	135680324	1000	+	.	gene_id "MSTRG.100642"; transcript_id "MSTRG.100642.14"; exon_number "18";
chr2	StringTie	exon	135695528	135695906	1000	+	.	gene_id "MSTRG.100642"; transcript_id "MSTRG.100642.14"; exon_number "19";
chr2	StringTie	exon	135709433	135709536	1000	+	.	gene_id "MSTRG.100642"; transcript_id "MSTRG.100642.14"; exon_number "20";
chr2	StringTie	exon	135710059	135710231	1000	+	.	gene_id "MSTRG.100642"; transcript_id "MSTRG.100642.14"; exon_number "21";
chr2	StringTie	exon	135715550	135715694	1000	+	.	gene_id "MSTRG.100642"; transcript_id "MSTRG.100642.14"; exon_number "22";
chr2	StringTie	exon	135721924	135722006	1000	+	.	gene_id "MSTRG.100642"; transcript_id "MSTRG.100642.14"; exon_number "23";
chr2	StringTie	exon	135722469	135722553	1000	+	.	gene_id "MSTRG.100642"; transcript_id "MSTRG.100642.14"; exon_number "24";
chr2	StringTie	exon	135723937	135725281	1000	+	.	gene_id "MSTRG.100642"; transcript_id "MSTRG.100642.14"; exon_number "25";
chr2	StringTie	transcript	135614623	135725252	1000	+	.	gene_id "MSTRG.100642"; transcript_id "MSTRG.100642.141";
chr2	StringTie	exon	135614623	135614772	1000	+	.	gene_id "MSTRG.100642"; transcript_id "MSTRG.100642.141"; exon_number "1";
chr2	StringTie	exon	135616152	135616193	1000	+	.	gene_id "MSTRG.100642"; transcript_id "MSTRG.100642.141"; exon_number "2";
chr2	StringTie	exon	135616668	135616757	1000	+	.	gene_id "MSTRG.100642"; transcript_id "MSTRG.100642.141"; exon_number "3";
chr2	StringTie	exon	135621494	135621608	1000	+	.	gene_id "MSTRG.100642"; transcript_id "MSTRG.100642.141"; exon_number "4";
chr2	StringTie	exon	135622654	135622732	1000	+	.	gene_id "MSTRG.100642"; transcript_id "MSTRG.100642.141"; exon_number "5";
chr2	StringTie	exon	135631718	135631777	1000	+	.	gene_id "MSTRG.100642"; transcript_id "MSTRG.100642.141"; exon_number "6";
chr2	StringTie	exon	135631861	135632001	1000	+	.	gene_id "MSTRG.100642"; transcript_id "MSTRG.100642.141"; exon_number "7";
chr2	StringTie	exon	135635890	135635998	1000	+	.	gene_id "MSTRG.100642"; transcript_id "MSTRG.100642.141"; exon_number "8";
chr2	StringTie	exon	135636088	135636183	1000	+	.	gene_id "MSTRG.100642"; transcript_id "MSTRG.100642.141"; exon_number "9";
chr2	StringTie	exon	135638618	135638655	1000	+	.	gene_id "MSTRG.100642"; transcript_id "MSTRG.100642.141"; exon_number "10";
chr2	StringTie	exon	135638739	135638789	1000	+	.	gene_id "MSTRG.100642"; transcript_id "MSTRG.100642.141"; exon_number "11";
chr2	StringTie	exon	135638896	135639122	1000	+	.	gene_id "MSTRG.100642"; transcript_id "MSTRG.100642.141"; exon_number "12";
chr2	StringTie	exon	135645379	135645527	1000	+	.	gene_id "MSTRG.100642"; transcript_id "MSTRG.100642.141"; exon_number "13";
chr2	StringTie	exon	135651733	135652032	1000	+	.	gene_id "MSTRG.100642"; transcript_id "MSTRG.100642.141"; exon_number "14";
chr2	StringTie	exon	135661270	135661393	1000	+	.	gene_id "MSTRG.100642"; transcript_id "MSTRG.100642.141"; exon_number "15";
chr2	StringTie	exon	135675332	135675486	1000	+	.	gene_id "MSTRG.100642"; transcript_id "MSTRG.100642.141"; exon_number "16";
chr2	StringTie	exon	135680173	135680324	1000	+	.	gene_id "MSTRG.100642"; transcript_id "MSTRG.100642.141"; exon_number "17";
chr2	StringTie	exon	135709433	135709536	1000	+	.	gene_id "MSTRG.100642"; transcript_id "MSTRG.100642.141"; exon_number "18";
chr2	StringTie	exon	135710059	135710231	1000	+	.	gene_id "MSTRG.100642"; transcript_id "MSTRG.100642.141"; exon_number "19";
chr2	StringTie	exon	135715550	135715694	1000	+	.	gene_id "MSTRG.100642"; transcript_id "MSTRG.100642.141"; exon_number "20";
chr2	StringTie	exon	135721924	135722006	1000	+	.	gene_id "MSTRG.100642"; transcript_id "MSTRG.100642.141"; exon_number "21";
chr2	StringTie	exon	135722469	135722553	1000	+	.	gene_id "MSTRG.100642"; transcript_id "MSTRG.100642.141"; exon_number "22";
chr2	StringTie	exon	135723937	135725252	1000	+	.	gene_id "MSTRG.100642"; transcript_id "MSTRG.100642.141"; exon_number "23";
chr2	StringTie	transcript	135614675	135725269	1000	+	.	gene_id "MSTRG.100642"; transcript_id "MSTRG.100642.142";
chr2	StringTie	exon	135614675	135614772	1000	+	.	gene_id "MSTRG.100642"; transcript_id "MSTRG.100642.142"; exon_number "1";
chr2	StringTie	exon	135616152	135616193	1000	+	.	gene_id "MSTRG.100642"; transcript_id "MSTRG.100642.142"; exon_number "2";
chr2	StringTie	exon	135616668	135616757	1000	+	.	gene_id "MSTRG.100642"; transcript_id "MSTRG.100642.142"; exon_number "3";
chr2	StringTie	exon	135621494	135621608	1000	+	.	gene_id "MSTRG.100642"; transcript_id "MSTRG.100642.142"; exon_number "4";
chr2	StringTie	exon	135631718	135631777	1000	+	.	gene_id "MSTRG.100642"; transcript_id "MSTRG.100642.142"; exon_number "5";
chr2	StringTie	exon	135631861	135632001	1000	+	.	gene_id "MSTRG.100642"; transcript_id "MSTRG.100642.142"; exon_number "6";
chr2	StringTie	exon	135635890	135635998	1000	+	.	gene_id "MSTRG.100642"; transcript_id "MSTRG.100642.142"; exon_number "7";
chr2	StringTie	exon	135636088	135636183	1000	+	.	gene_id "MSTRG.100642"; transcript_id "MSTRG.100642.142"; exon_number "8";
chr2	StringTie	exon	135638618	135638655	1000	+	.	gene_id "MSTRG.100642"; transcript_id "MSTRG.100642.142"; exon_number "9";
chr2	StringTie	exon	135638739	135638789	1000	+	.	gene_id "MSTRG.100642"; transcript_id "MSTRG.100642.142"; exon_number "10";
chr2	StringTie	exon	135638896	135639122	1000	+	.	gene_id "MSTRG.100642"; transcript_id "MSTRG.100642.142"; exon_number "11";
chr2	StringTie	exon	135645379	135645527	1000	+	.	gene_id "MSTRG.100642"; transcript_id "MSTRG.100642.142"; exon_number "12";
chr2	StringTie	exon	135651730	135652032	1000	+	.	gene_id "MSTRG.100642"; transcript_id "MSTRG.100642.142"; exon_number "13";
chr2	StringTie	exon	135661270	135661393	1000	+	.	gene_id "MSTRG.100642"; transcript_id "MSTRG.100642.142"; exon_number "14";
chr2	StringTie	exon	135675332	135675486	1000	+	.	gene_id "MSTRG.100642"; transcript_id "MSTRG.100642.142"; exon_number "15";
chr2	StringTie	exon	135680173	135680324	1000	+	.	gene_id "MSTRG.100642"; transcript_id "MSTRG.100642.142"; exon_number "16";
chr2	StringTie	exon	135709433	135709536	1000	+	.	gene_id "MSTRG.100642"; transcript_id "MSTRG.100642.142"; exon_number "17";
chr2	StringTie	exon	135710059	135710231	1000	+	.	gene_id "MSTRG.100642"; transcript_id "MSTRG.100642.142"; exon_number "18";
chr2	StringTie	exon	135715550	135715694	1000	+	.	gene_id "MSTRG.100642"; transcript_id "MSTRG.100642.142"; exon_number "19";
chr2	StringTie	exon	135721924	135722006	1000	+	.	gene_id "MSTRG.100642"; transcript_id "MSTRG.100642.142"; exon_number "20";
chr2	StringTie	exon	135722469	135722553	1000	+	.	gene_id "MSTRG.100642"; transcript_id "MSTRG.100642.142"; exon_number "21";
chr2	StringTie	exon	135723937	135725269	1000	+	.	gene_id "MSTRG.100642"; transcript_id "MSTRG.100642.142"; exon_number "22";
chr2	StringTie	transcript	135614682	135725262	1000	+	.	gene_id "MSTRG.100642"; transcript_id "MSTRG.100642.143";
chr2	StringTie	exon	135614682	135614772	1000	+	.	gene_id "MSTRG.100642"; transcript_id "MSTRG.100642.143"; exon_number "1";
chr2	StringTie	exon	135616152	135616193	1000	+	.	gene_id "MSTRG.100642"; transcript_id "MSTRG.100642.143"; exon_number "2";
chr2	StringTie	exon	135616668	135616757	1000	+	.	gene_id "MSTRG.100642"; transcript_id "MSTRG.100642.143"; exon_number "3";
chr2	StringTie	exon	135621494	135621608	1000	+	.	gene_id "MSTRG.100642"; transcript_id "MSTRG.100642.143"; exon_number "4";
chr2	StringTie	exon	135622654	135622732	1000	+	.	gene_id "MSTRG.100642"; transcript_id "MSTRG.100642.143"; exon_number "5";
chr2	StringTie	exon	135631718	135631777	1000	+	.	gene_id "MSTRG.100642"; transcript_id "MSTRG.100642.143"; exon_number "6";
chr2	StringTie	exon	135631861	135632001	1000	+	.	gene_id "MSTRG.100642"; transcript_id "MSTRG.100642.143"; exon_number "7";
chr2	StringTie	exon	135635890	135635998	1000	+	.	gene_id "MSTRG.100642"; transcript_id "MSTRG.100642.143"; exon_number "8";
chr2	StringTie	exon	135636088	135636183	1000	+	.	gene_id "MSTRG.100642"; transcript_id "MSTRG.100642.143"; exon_number "9";
chr2	StringTie	exon	135638618	135638655	1000	+	.	gene_id "MSTRG.100642"; transcript_id "MSTRG.100642.143"; exon_number "10";
chr2	StringTie	exon	135638739	135638789	1000	+	.	gene_id "MSTRG.100642"; transcript_id "MSTRG.100642.143"; exon_number "11";
chr2	StringTie	exon	135638896	135639122	1000	+	.	gene_id "MSTRG.100642"; transcript_id "MSTRG.100642.143"; exon_number "12";
chr2	StringTie	exon	135641536	135641790	1000	+	.	gene_id "MSTRG.100642"; transcript_id "MSTRG.100642.143"; exon_number "13";
chr2	StringTie	exon	135645379	135645527	1000	+	.	gene_id "MSTRG.100642"; transcript_id "MSTRG.100642.143"; exon_number "14";
chr2	StringTie	exon	135651730	135652032	1000	+	.	gene_id "MSTRG.100642"; transcript_id "MSTRG.100642.143"; exon_number "15";
chr2	StringTie	exon	135661270	135661393	1000	+	.	gene_id "MSTRG.100642"; transcript_id "MSTRG.100642.143"; exon_number "16";
chr2	StringTie	exon	135675332	135675486	1000	+	.	gene_id "MSTRG.100642"; transcript_id "MSTRG.100642.143"; exon_number "17";
chr2	StringTie	exon	135680173	135680324	1000	+	.	gene_id "MSTRG.100642"; transcript_id "MSTRG.100642.143"; exon_number "18";
chr2	StringTie	exon	135695767	135695906	1000	+	.	gene_id "MSTRG.100642"; transcript_id "MSTRG.100642.143"; exon_number "19";
chr2	StringTie	exon	135709433	135709536	1000	+	.	gene_id "MSTRG.100642"; transcript_id "MSTRG.100642.143"; exon_number "20";
chr2	StringTie	exon	135710059	135710231	1000	+	.	gene_id "MSTRG.100642"; transcript_id "MSTRG.100642.143"; exon_number "21";
chr2	StringTie	exon	135715550	135715694	1000	+	.	gene_id "MSTRG.100642"; transcript_id "MSTRG.100642.143"; exon_number "22";
chr2	StringTie	exon	135721924	135722006	1000	+	.	gene_id "MSTRG.100642"; transcript_id "MSTRG.100642.143"; exon_number "23";
chr2	StringTie	exon	135722469	135722553	1000	+	.	gene_id "MSTRG.100642"; transcript_id "MSTRG.100642.143"; exon_number "24";
chr2	StringTie	exon	135723937	135725262	1000	+	.	gene_id "MSTRG.100642"; transcript_id "MSTRG.100642.143"; exon_number "25";
chr2	StringTie	transcript	135616149	135725341	1000	+	.	gene_id "MSTRG.100642"; transcript_id "MSTRG.100642.144";
chr2	StringTie	exon	135616149	135616193	1000	+	.	gene_id "MSTRG.100642"; transcript_id "MSTRG.100642.144"; exon_number "1";
chr2	StringTie	exon	135616668	135616757	1000	+	.	gene_id "MSTRG.100642"; transcript_id "MSTRG.100642.144"; exon_number "2";
chr2	StringTie	exon	135621494	135621571	1000	+	.	gene_id "MSTRG.100642"; transcript_id "MSTRG.100642.144"; exon_number "3";
chr2	StringTie	exon	135622654	135622732	1000	+	.	gene_id "MSTRG.100642"; transcript_id "MSTRG.100642.144"; exon_number "4";
chr2	StringTie	exon	135631718	135631777	1000	+	.	gene_id "MSTRG.100642"; transcript_id "MSTRG.100642.144"; exon_number "5";
chr2	StringTie	exon	135631861	135632001	1000	+	.	gene_id "MSTRG.100642"; transcript_id "MSTRG.100642.144"; exon_number "6";
chr2	StringTie	exon	135635890	135635998	1000	+	.	gene_id "MSTRG.100642"; transcript_id "MSTRG.100642.144"; exon_number "7";
chr2	StringTie	exon	135636088	135636183	1000	+	.	gene_id "MSTRG.100642"; transcript_id "MSTRG.100642.144"; exon_number "8";
chr2	StringTie	exon	135638618	135638655	1000	+	.	gene_id "MSTRG.100642"; transcript_id "MSTRG.100642.144"; exon_number "9";
chr2	StringTie	exon	135638739	135638789	1000	+	.	gene_id "MSTRG.100642"; transcript_id "MSTRG.100642.144"; exon_number "10";
chr2	StringTie	exon	135638896	135639122	1000	+	.	gene_id "MSTRG.100642"; transcript_id "MSTRG.100642.144"; exon_number "11";
chr2	StringTie	exon	135641536	135641604	1000	+	.	gene_id "MSTRG.100642"; transcript_id "MSTRG.100642.144"; exon_number "12";
chr2	StringTie	exon	135645379	135645527	1000	+	.	gene_id "MSTRG.100642"; transcript_id "MSTRG.100642.144"; exon_number "13";
chr2	StringTie	exon	135651730	135652032	1000	+	.	gene_id "MSTRG.100642"; transcript_id "MSTRG.100642.144"; exon_number "14";
chr2	StringTie	exon	135661270	135661393	1000	+	.	gene_id "MSTRG.100642"; transcript_id "MSTRG.100642.144"; exon_number "15";
chr2	StringTie	exon	135675332	135675486	1000	+	.	gene_id "MSTRG.100642"; transcript_id "MSTRG.100642.144"; exon_number "16";
chr2	StringTie	exon	135680173	135680324	1000	+	.	gene_id "MSTRG.100642"; transcript_id "MSTRG.100642.144"; exon_number "17";
chr2	StringTie	exon	135709433	135709536	1000	+	.	gene_id "MSTRG.100642"; transcript_id "MSTRG.100642.144"; exon_number "18";
chr2	StringTie	exon	135710059	135710231	1000	+	.	gene_id "MSTRG.100642"; transcript_id "MSTRG.100642.144"; exon_number "19";
chr2	StringTie	exon	135715550	135715694	1000	+	.	gene_id "MSTRG.100642"; transcript_id "MSTRG.100642.144"; exon_number "20";
chr2	StringTie	exon	135721924	135722006	1000	+	.	gene_id "MSTRG.100642"; transcript_id "MSTRG.100642.144"; exon_number "21";
chr2	StringTie	exon	135722469	135722553	1000	+	.	gene_id "MSTRG.100642"; transcript_id "MSTRG.100642.144"; exon_number "22";
chr2	StringTie	exon	135723937	135725341	1000	+	.	gene_id "MSTRG.100642"; transcript_id "MSTRG.100642.144"; exon_number "23";
chr2	StringTie	transcript	135616149	135725269	1000	+	.	gene_id "MSTRG.100642"; transcript_id "MSTRG.100642.145";
chr2	StringTie	exon	135616149	135616193	1000	+	.	gene_id "MSTRG.100642"; transcript_id "MSTRG.100642.145"; exon_number "1";
chr2	StringTie	exon	135616668	135616757	1000	+	.	gene_id "MSTRG.100642"; transcript_id "MSTRG.100642.145"; exon_number "2";
chr2	StringTie	exon	135619525	135619686	1000	+	.	gene_id "MSTRG.100642"; transcript_id "MSTRG.100642.145"; exon_number "3";
chr2	StringTie	exon	135621494	135621608	1000	+	.	gene_id "MSTRG.100642"; transcript_id "MSTRG.100642.145"; exon_number "4";
chr2	StringTie	exon	135622654	135622732	1000	+	.	gene_id "MSTRG.100642"; transcript_id "MSTRG.100642.145"; exon_number "5";
chr2	StringTie	exon	135631718	135631777	1000	+	.	gene_id "MSTRG.100642"; transcript_id "MSTRG.100642.145"; exon_number "6";
chr2	StringTie	exon	135631861	135632001	1000	+	.	gene_id "MSTRG.100642"; transcript_id "MSTRG.100642.145"; exon_number "7";
chr2	StringTie	exon	135635890	135635998	1000	+	.	gene_id "MSTRG.100642"; transcript_id "MSTRG.100642.145"; exon_number "8";
chr2	StringTie	exon	135636088	135636183	1000	+	.	gene_id "MSTRG.100642"; transcript_id "MSTRG.100642.145"; exon_number "9";
chr2	StringTie	exon	135638618	135638655	1000	+	.	gene_id "MSTRG.100642"; transcript_id "MSTRG.100642.145"; exon_number "10";
chr2	StringTie	exon	135638739	135638789	1000	+	.	gene_id "MSTRG.100642"; transcript_id "MSTRG.100642.145"; exon_number "11";
chr2	StringTie	exon	135638896	135639074	1000	+	.	gene_id "MSTRG.100642"; transcript_id "MSTRG.100642.145"; exon_number "12";
chr2	StringTie	exon	135641536	135641604	1000	+	.	gene_id "MSTRG.100642"; transcript_id "MSTRG.100642.145"; exon_number "13";
chr2	StringTie	exon	135645379	135645527	1000	+	.	gene_id "MSTRG.100642"; transcript_id "MSTRG.100642.145"; exon_number "14";
chr2	StringTie	exon	135651730	135652032	1000	+	.	gene_id "MSTRG.100642"; transcript_id "MSTRG.100642.145"; exon_number "15";
chr2	StringTie	exon	135661270	135661393	1000	+	.	gene_id "MSTRG.100642"; transcript_id "MSTRG.100642.145"; exon_number "16";
chr2	StringTie	exon	135675332	135675486	1000	+	.	gene_id "MSTRG.100642"; transcript_id "MSTRG.100642.145"; exon_number "17";
chr2	StringTie	exon	135680173	135680324	1000	+	.	gene_id "MSTRG.100642"; transcript_id "MSTRG.100642.145"; exon_number "18";
chr2	StringTie	exon	135709433	135709536	1000	+	.	gene_id "MSTRG.100642"; transcript_id "MSTRG.100642.145"; exon_number "19";
chr2	StringTie	exon	135710059	135710231	1000	+	.	gene_id "MSTRG.100642"; transcript_id "MSTRG.100642.145"; exon_number "20";
chr2	StringTie	exon	135715550	135715694	1000	+	.	gene_id "MSTRG.100642"; transcript_id "MSTRG.100642.145"; exon_number "21";
chr2	StringTie	exon	135721924	135722006	1000	+	.	gene_id "MSTRG.100642"; transcript_id "MSTRG.100642.145"; exon_number "22";
chr2	StringTie	exon	135722469	135722553	1000	+	.	gene_id "MSTRG.100642"; transcript_id "MSTRG.100642.145"; exon_number "23";
chr2	StringTie	exon	135723937	135725269	1000	+	.	gene_id "MSTRG.100642"; transcript_id "MSTRG.100642.145"; exon_number "24";
chr2	StringTie	transcript	135616152	135725272	1000	+	.	gene_id "MSTRG.100642"; transcript_id "MSTRG.100642.146";
chr2	StringTie	exon	135616152	135616193	1000	+	.	gene_id "MSTRG.100642"; transcript_id "MSTRG.100642.146"; exon_number "1";
chr2	StringTie	exon	135616668	135616757	1000	+	.	gene_id "MSTRG.100642"; transcript_id "MSTRG.100642.146"; exon_number "2";
chr2	StringTie	exon	135621494	135621608	1000	+	.	gene_id "MSTRG.100642"; transcript_id "MSTRG.100642.146"; exon_number "3";
chr2	StringTie	exon	135622654	135622732	1000	+	.	gene_id "MSTRG.100642"; transcript_id "MSTRG.100642.146"; exon_number "4";
chr2	StringTie	exon	135631718	135631777	1000	+	.	gene_id "MSTRG.100642"; transcript_id "MSTRG.100642.146"; exon_number "5";
chr2	StringTie	exon	135631861	135632001	1000	+	.	gene_id "MSTRG.100642"; transcript_id "MSTRG.100642.146"; exon_number "6";
chr2	StringTie	exon	135635890	135635998	1000	+	.	gene_id "MSTRG.100642"; transcript_id "MSTRG.100642.146"; exon_number "7";
chr2	StringTie	exon	135636088	135636183	1000	+	.	gene_id "MSTRG.100642"; transcript_id "MSTRG.100642.146"; exon_number "8";
chr2	StringTie	exon	135638618	135638655	1000	+	.	gene_id "MSTRG.100642"; transcript_id "MSTRG.100642.146"; exon_number "9";
chr2	StringTie	exon	135638739	135638789	1000	+	.	gene_id "MSTRG.100642"; transcript_id "MSTRG.100642.146"; exon_number "10";
chr2	StringTie	exon	135638896	135639122	1000	+	.	gene_id "MSTRG.100642"; transcript_id "MSTRG.100642.146"; exon_number "11";
chr2	StringTie	exon	135641536	135641604	1000	+	.	gene_id "MSTRG.100642"; transcript_id "MSTRG.100642.146"; exon_number "12";
chr2	StringTie	exon	135645379	135645527	1000	+	.	gene_id "MSTRG.100642"; transcript_id "MSTRG.100642.146"; exon_number "13";
chr2	StringTie	exon	135651733	135652032	1000	+	.	gene_id "MSTRG.100642"; transcript_id "MSTRG.100642.146"; exon_number "14";
chr2	StringTie	exon	135661270	135661393	1000	+	.	gene_id "MSTRG.100642"; transcript_id "MSTRG.100642.146"; exon_number "15";
chr2	StringTie	exon	135675332	135675486	1000	+	.	gene_id "MSTRG.100642"; transcript_id "MSTRG.100642.146"; exon_number "16";
chr2	StringTie	exon	135680173	135680324	1000	+	.	gene_id "MSTRG.100642"; transcript_id "MSTRG.100642.146"; exon_number "17";
chr2	StringTie	exon	135709433	135709536	1000	+	.	gene_id "MSTRG.100642"; transcript_id "MSTRG.100642.146"; exon_number "18";
chr2	StringTie	exon	135710059	135710231	1000	+	.	gene_id "MSTRG.100642"; transcript_id "MSTRG.100642.146"; exon_number "19";
chr2	StringTie	exon	135715550	135715694	1000	+	.	gene_id "MSTRG.100642"; transcript_id "MSTRG.100642.146"; exon_number "20";
chr2	StringTie	exon	135721924	135722006	1000	+	.	gene_id "MSTRG.100642"; transcript_id "MSTRG.100642.146"; exon_number "21";
chr2	StringTie	exon	135722469	135722553	1000	+	.	gene_id "MSTRG.100642"; transcript_id "MSTRG.100642.146"; exon_number "22";
chr2	StringTie	exon	135723937	135725272	1000	+	.	gene_id "MSTRG.100642"; transcript_id "MSTRG.100642.146"; exon_number "23";
chr2	StringTie	transcript	135619670	135725275	1000	+	.	gene_id "MSTRG.100642"; transcript_id "MSTRG.100642.147";
chr2	StringTie	exon	135619670	135619686	1000	+	.	gene_id "MSTRG.100642"; transcript_id "MSTRG.100642.147"; exon_number "1";
chr2	StringTie	exon	135621494	135621608	1000	+	.	gene_id "MSTRG.100642"; transcript_id "MSTRG.100642.147"; exon_number "2";
chr2	StringTie	exon	135622654	135622732	1000	+	.	gene_id "MSTRG.100642"; transcript_id "MSTRG.100642.147"; exon_number "3";
chr2	StringTie	exon	135631718	135631777	1000	+	.	gene_id "MSTRG.100642"; transcript_id "MSTRG.100642.147"; exon_number "4";
chr2	StringTie	exon	135631861	135632001	1000	+	.	gene_id "MSTRG.100642"; transcript_id "MSTRG.100642.147"; exon_number "5";
chr2	StringTie	exon	135635890	135635998	1000	+	.	gene_id "MSTRG.100642"; transcript_id "MSTRG.100642.147"; exon_number "6";
chr2	StringTie	exon	135636088	135636183	1000	+	.	gene_id "MSTRG.100642"; transcript_id "MSTRG.100642.147"; exon_number "7";
chr2	StringTie	exon	135638618	135638655	1000	+	.	gene_id "MSTRG.100642"; transcript_id "MSTRG.100642.147"; exon_number "8";
chr2	StringTie	exon	135638739	135638789	1000	+	.	gene_id "MSTRG.100642"; transcript_id "MSTRG.100642.147"; exon_number "9";
chr2	StringTie	exon	135638896	135639122	1000	+	.	gene_id "MSTRG.100642"; transcript_id "MSTRG.100642.147"; exon_number "10";
chr2	StringTie	exon	135641536	135641790	1000	+	.	gene_id "MSTRG.100642"; transcript_id "MSTRG.100642.147"; exon_number "11";
chr2	StringTie	exon	135645379	135645527	1000	+	.	gene_id "MSTRG.100642"; transcript_id "MSTRG.100642.147"; exon_number "12";
chr2	StringTie	exon	135651733	135652032	1000	+	.	gene_id "MSTRG.100642"; transcript_id "MSTRG.100642.147"; exon_number "13";
chr2	StringTie	exon	135661270	135661393	1000	+	.	gene_id "MSTRG.100642"; transcript_id "MSTRG.100642.147"; exon_number "14";
chr2	StringTie	exon	135675332	135675486	1000	+	.	gene_id "MSTRG.100642"; transcript_id "MSTRG.100642.147"; exon_number "15";
chr2	StringTie	exon	135680173	135680324	1000	+	.	gene_id "MSTRG.100642"; transcript_id "MSTRG.100642.147"; exon_number "16";
chr2	StringTie	exon	135709433	135709536	1000	+	.	gene_id "MSTRG.100642"; transcript_id "MSTRG.100642.147"; exon_number "17";
chr2	StringTie	exon	135710059	135710231	1000	+	.	gene_id "MSTRG.100642"; transcript_id "MSTRG.100642.147"; exon_number "18";
chr2	StringTie	exon	135715550	135715694	1000	+	.	gene_id "MSTRG.100642"; transcript_id "MSTRG.100642.147"; exon_number "19";
chr2	StringTie	exon	135721924	135722006	1000	+	.	gene_id "MSTRG.100642"; transcript_id "MSTRG.100642.147"; exon_number "20";
chr2	StringTie	exon	135722469	135722553	1000	+	.	gene_id "MSTRG.100642"; transcript_id "MSTRG.100642.147"; exon_number "21";
chr2	StringTie	exon	135723937	135725275	1000	+	.	gene_id "MSTRG.100642"; transcript_id "MSTRG.100642.147"; exon_number "22";
chr2	StringTie	transcript	135621512	135725270	1000	+	.	gene_id "MSTRG.100642"; transcript_id "MSTRG.100642.148";
chr2	StringTie	exon	135621512	135621608	1000	+	.	gene_id "MSTRG.100642"; transcript_id "MSTRG.100642.148"; exon_number "1";
chr2	StringTie	exon	135631718	135631777	1000	+	.	gene_id "MSTRG.100642"; transcript_id "MSTRG.100642.148"; exon_number "2";
chr2	StringTie	exon	135631861	135632001	1000	+	.	gene_id "MSTRG.100642"; transcript_id "MSTRG.100642.148"; exon_number "3";
chr2	StringTie	exon	135635890	135635998	1000	+	.	gene_id "MSTRG.100642"; transcript_id "MSTRG.100642.148"; exon_number "4";
chr2	StringTie	exon	135636088	135636183	1000	+	.	gene_id "MSTRG.100642"; transcript_id "MSTRG.100642.148"; exon_number "5";
chr2	StringTie	exon	135638618	135638655	1000	+	.	gene_id "MSTRG.100642"; transcript_id "MSTRG.100642.148"; exon_number "6";
chr2	StringTie	exon	135638739	135638789	1000	+	.	gene_id "MSTRG.100642"; transcript_id "MSTRG.100642.148"; exon_number "7";
chr2	StringTie	exon	135638896	135639122	1000	+	.	gene_id "MSTRG.100642"; transcript_id "MSTRG.100642.148"; exon_number "8";
chr2	StringTie	exon	135641536	135641604	1000	+	.	gene_id "MSTRG.100642"; transcript_id "MSTRG.100642.148"; exon_number "9";
chr2	StringTie	exon	135645379	135645527	1000	+	.	gene_id "MSTRG.100642"; transcript_id "MSTRG.100642.148"; exon_number "10";
chr2	StringTie	exon	135651733	135652032	1000	+	.	gene_id "MSTRG.100642"; transcript_id "MSTRG.100642.148"; exon_number "11";
chr2	StringTie	exon	135661270	135661393	1000	+	.	gene_id "MSTRG.100642"; transcript_id "MSTRG.100642.148"; exon_number "12";
chr2	StringTie	exon	135675332	135675486	1000	+	.	gene_id "MSTRG.100642"; transcript_id "MSTRG.100642.148"; exon_number "13";
chr2	StringTie	exon	135680173	135680324	1000	+	.	gene_id "MSTRG.100642"; transcript_id "MSTRG.100642.148"; exon_number "14";
chr2	StringTie	exon	135709433	135709536	1000	+	.	gene_id "MSTRG.100642"; transcript_id "MSTRG.100642.148"; exon_number "15";
chr2	StringTie	exon	135710059	135710231	1000	+	.	gene_id "MSTRG.100642"; transcript_id "MSTRG.100642.148"; exon_number "16";
chr2	StringTie	exon	135715550	135715694	1000	+	.	gene_id "MSTRG.100642"; transcript_id "MSTRG.100642.148"; exon_number "17";
chr2	StringTie	exon	135721924	135722006	1000	+	.	gene_id "MSTRG.100642"; transcript_id "MSTRG.100642.148"; exon_number "18";
chr2	StringTie	exon	135722469	135722553	1000	+	.	gene_id "MSTRG.100642"; transcript_id "MSTRG.100642.148"; exon_number "19";
chr2	StringTie	exon	135723937	135725270	1000	+	.	gene_id "MSTRG.100642"; transcript_id "MSTRG.100642.148"; exon_number "20";
chr2	StringTie	transcript	135531455	135725291	1000	+	.	gene_id "MSTRG.100642"; transcript_id "MSTRG.100642.15";
chr2	StringTie	exon	135531455	135531633	1000	+	.	gene_id "MSTRG.100642"; transcript_id "MSTRG.100642.15"; exon_number "1";
chr2	StringTie	exon	135565737	135565925	1000	+	.	gene_id "MSTRG.100642"; transcript_id "MSTRG.100642.15"; exon_number "2";
chr2	StringTie	exon	135602500	135602708	1000	+	.	gene_id "MSTRG.100642"; transcript_id "MSTRG.100642.15"; exon_number "3";
chr2	StringTie	exon	135604806	135605016	1000	+	.	gene_id "MSTRG.100642"; transcript_id "MSTRG.100642.15"; exon_number "4";
chr2	StringTie	exon	135621494	135621608	1000	+	.	gene_id "MSTRG.100642"; transcript_id "MSTRG.100642.15"; exon_number "5";
chr2	StringTie	exon	135622654	135622732	1000	+	.	gene_id "MSTRG.100642"; transcript_id "MSTRG.100642.15"; exon_number "6";
chr2	StringTie	exon	135631718	135631777	1000	+	.	gene_id "MSTRG.100642"; transcript_id "MSTRG.100642.15"; exon_number "7";
chr2	StringTie	exon	135631861	135632001	1000	+	.	gene_id "MSTRG.100642"; transcript_id "MSTRG.100642.15"; exon_number "8";
chr2	StringTie	exon	135635890	135635998	1000	+	.	gene_id "MSTRG.100642"; transcript_id "MSTRG.100642.15"; exon_number "9";
chr2	StringTie	exon	135636088	135636183	1000	+	.	gene_id "MSTRG.100642"; transcript_id "MSTRG.100642.15"; exon_number "10";
chr2	StringTie	exon	135638618	135638655	1000	+	.	gene_id "MSTRG.100642"; transcript_id "MSTRG.100642.15"; exon_number "11";
chr2	StringTie	exon	135638739	135638789	1000	+	.	gene_id "MSTRG.100642"; transcript_id "MSTRG.100642.15"; exon_number "12";
chr2	StringTie	exon	135638896	135639122	1000	+	.	gene_id "MSTRG.100642"; transcript_id "MSTRG.100642.15"; exon_number "13";
chr2	StringTie	exon	135641536	135641790	1000	+	.	gene_id "MSTRG.100642"; transcript_id "MSTRG.100642.15"; exon_number "14";
chr2	StringTie	exon	135645379	135645527	1000	+	.	gene_id "MSTRG.100642"; transcript_id "MSTRG.100642.15"; exon_number "15";
chr2	StringTie	exon	135651733	135652032	1000	+	.	gene_id "MSTRG.100642"; transcript_id "MSTRG.100642.15"; exon_number "16";
chr2	StringTie	exon	135661270	135661393	1000	+	.	gene_id "MSTRG.100642"; transcript_id "MSTRG.100642.15"; exon_number "17";
chr2	StringTie	exon	135675332	135675486	1000	+	.	gene_id "MSTRG.100642"; transcript_id "MSTRG.100642.15"; exon_number "18";
chr2	StringTie	exon	135680173	135680324	1000	+	.	gene_id "MSTRG.100642"; transcript_id "MSTRG.100642.15"; exon_number "19";
chr2	StringTie	exon	135695528	135695906	1000	+	.	gene_id "MSTRG.100642"; transcript_id "MSTRG.100642.15"; exon_number "20";
chr2	StringTie	exon	135709433	135709536	1000	+	.	gene_id "MSTRG.100642"; transcript_id "MSTRG.100642.15"; exon_number "21";
chr2	StringTie	exon	135710059	135710231	1000	+	.	gene_id "MSTRG.100642"; transcript_id "MSTRG.100642.15"; exon_number "22";
chr2	StringTie	exon	135715550	135715694	1000	+	.	gene_id "MSTRG.100642"; transcript_id "MSTRG.100642.15"; exon_number "23";
chr2	StringTie	exon	135721924	135722006	1000	+	.	gene_id "MSTRG.100642"; transcript_id "MSTRG.100642.15"; exon_number "24";
chr2	StringTie	exon	135722469	135722553	1000	+	.	gene_id "MSTRG.100642"; transcript_id "MSTRG.100642.15"; exon_number "25";
chr2	StringTie	exon	135723937	135725291	1000	+	.	gene_id "MSTRG.100642"; transcript_id "MSTRG.100642.15"; exon_number "26";
chr2	StringTie	transcript	135631863	135725270	1000	+	.	gene_id "MSTRG.100642"; transcript_id "MSTRG.100642.150";
chr2	StringTie	exon	135631863	135632001	1000	+	.	gene_id "MSTRG.100642"; transcript_id "MSTRG.100642.150"; exon_number "1";
chr2	StringTie	exon	135635890	135635998	1000	+	.	gene_id "MSTRG.100642"; transcript_id "MSTRG.100642.150"; exon_number "2";
chr2	StringTie	exon	135636088	135636183	1000	+	.	gene_id "MSTRG.100642"; transcript_id "MSTRG.100642.150"; exon_number "3";
chr2	StringTie	exon	135638618	135638655	1000	+	.	gene_id "MSTRG.100642"; transcript_id "MSTRG.100642.150"; exon_number "4";
chr2	StringTie	exon	135638739	135638789	1000	+	.	gene_id "MSTRG.100642"; transcript_id "MSTRG.100642.150"; exon_number "5";
chr2	StringTie	exon	135638876	135639122	1000	+	.	gene_id "MSTRG.100642"; transcript_id "MSTRG.100642.150"; exon_number "6";
chr2	StringTie	exon	135645379	135645527	1000	+	.	gene_id "MSTRG.100642"; transcript_id "MSTRG.100642.150"; exon_number "7";
chr2	StringTie	exon	135651730	135652032	1000	+	.	gene_id "MSTRG.100642"; transcript_id "MSTRG.100642.150"; exon_number "8";
chr2	StringTie	exon	135661270	135661393	1000	+	.	gene_id "MSTRG.100642"; transcript_id "MSTRG.100642.150"; exon_number "9";
chr2	StringTie	exon	135675332	135675486	1000	+	.	gene_id "MSTRG.100642"; transcript_id "MSTRG.100642.150"; exon_number "10";
chr2	StringTie	exon	135680173	135680324	1000	+	.	gene_id "MSTRG.100642"; transcript_id "MSTRG.100642.150"; exon_number "11";
chr2	StringTie	exon	135709433	135709536	1000	+	.	gene_id "MSTRG.100642"; transcript_id "MSTRG.100642.150"; exon_number "12";
chr2	StringTie	exon	135710059	135710231	1000	+	.	gene_id "MSTRG.100642"; transcript_id "MSTRG.100642.150"; exon_number "13";
chr2	StringTie	exon	135715550	135715694	1000	+	.	gene_id "MSTRG.100642"; transcript_id "MSTRG.100642.150"; exon_number "14";
chr2	StringTie	exon	135721924	135722006	1000	+	.	gene_id "MSTRG.100642"; transcript_id "MSTRG.100642.150"; exon_number "15";
chr2	StringTie	exon	135722469	135722553	1000	+	.	gene_id "MSTRG.100642"; transcript_id "MSTRG.100642.150"; exon_number "16";
chr2	StringTie	exon	135723937	135725270	1000	+	.	gene_id "MSTRG.100642"; transcript_id "MSTRG.100642.150"; exon_number "17";
chr2	StringTie	transcript	135633662	135725271	1000	+	.	gene_id "MSTRG.100642"; transcript_id "MSTRG.100642.151";
chr2	StringTie	exon	135633662	135633828	1000	+	.	gene_id "MSTRG.100642"; transcript_id "MSTRG.100642.151"; exon_number "1";
chr2	StringTie	exon	135635890	135635998	1000	+	.	gene_id "MSTRG.100642"; transcript_id "MSTRG.100642.151"; exon_number "2";
chr2	StringTie	exon	135636088	135636183	1000	+	.	gene_id "MSTRG.100642"; transcript_id "MSTRG.100642.151"; exon_number "3";
chr2	StringTie	exon	135638618	135638655	1000	+	.	gene_id "MSTRG.100642"; transcript_id "MSTRG.100642.151"; exon_number "4";
chr2	StringTie	exon	135638739	135638789	1000	+	.	gene_id "MSTRG.100642"; transcript_id "MSTRG.100642.151"; exon_number "5";
chr2	StringTie	exon	135638896	135639122	1000	+	.	gene_id "MSTRG.100642"; transcript_id "MSTRG.100642.151"; exon_number "6";
chr2	StringTie	exon	135645379	135645527	1000	+	.	gene_id "MSTRG.100642"; transcript_id "MSTRG.100642.151"; exon_number "7";
chr2	StringTie	exon	135651730	135652032	1000	+	.	gene_id "MSTRG.100642"; transcript_id "MSTRG.100642.151"; exon_number "8";
chr2	StringTie	exon	135661270	135661393	1000	+	.	gene_id "MSTRG.100642"; transcript_id "MSTRG.100642.151"; exon_number "9";
chr2	StringTie	exon	135675332	135675486	1000	+	.	gene_id "MSTRG.100642"; transcript_id "MSTRG.100642.151"; exon_number "10";
chr2	StringTie	exon	135680173	135680324	1000	+	.	gene_id "MSTRG.100642"; transcript_id "MSTRG.100642.151"; exon_number "11";
chr2	StringTie	exon	135709433	135709536	1000	+	.	gene_id "MSTRG.100642"; transcript_id "MSTRG.100642.151"; exon_number "12";
chr2	StringTie	exon	135710059	135710231	1000	+	.	gene_id "MSTRG.100642"; transcript_id "MSTRG.100642.151"; exon_number "13";
chr2	StringTie	exon	135715550	135715694	1000	+	.	gene_id "MSTRG.100642"; transcript_id "MSTRG.100642.151"; exon_number "14";
chr2	StringTie	exon	135721924	135722006	1000	+	.	gene_id "MSTRG.100642"; transcript_id "MSTRG.100642.151"; exon_number "15";
chr2	StringTie	exon	135722469	135722553	1000	+	.	gene_id "MSTRG.100642"; transcript_id "MSTRG.100642.151"; exon_number "16";
chr2	StringTie	exon	135723937	135725271	1000	+	.	gene_id "MSTRG.100642"; transcript_id "MSTRG.100642.151"; exon_number "17";
chr2	StringTie	transcript	135633696	135725270	1000	+	.	gene_id "MSTRG.100642"; transcript_id "MSTRG.100642.152";
chr2	StringTie	exon	135633696	135633828	1000	+	.	gene_id "MSTRG.100642"; transcript_id "MSTRG.100642.152"; exon_number "1";
chr2	StringTie	exon	135635890	135635998	1000	+	.	gene_id "MSTRG.100642"; transcript_id "MSTRG.100642.152"; exon_number "2";
chr2	StringTie	exon	135636088	135636183	1000	+	.	gene_id "MSTRG.100642"; transcript_id "MSTRG.100642.152"; exon_number "3";
chr2	StringTie	exon	135638618	135638655	1000	+	.	gene_id "MSTRG.100642"; transcript_id "MSTRG.100642.152"; exon_number "4";
chr2	StringTie	exon	135638739	135638789	1000	+	.	gene_id "MSTRG.100642"; transcript_id "MSTRG.100642.152"; exon_number "5";
chr2	StringTie	exon	135638896	135639122	1000	+	.	gene_id "MSTRG.100642"; transcript_id "MSTRG.100642.152"; exon_number "6";
chr2	StringTie	exon	135645379	135645527	1000	+	.	gene_id "MSTRG.100642"; transcript_id "MSTRG.100642.152"; exon_number "7";
chr2	StringTie	exon	135651733	135652032	1000	+	.	gene_id "MSTRG.100642"; transcript_id "MSTRG.100642.152"; exon_number "8";
chr2	StringTie	exon	135661270	135661393	1000	+	.	gene_id "MSTRG.100642"; transcript_id "MSTRG.100642.152"; exon_number "9";
chr2	StringTie	exon	135675332	135675486	1000	+	.	gene_id "MSTRG.100642"; transcript_id "MSTRG.100642.152"; exon_number "10";
chr2	StringTie	exon	135680173	135680324	1000	+	.	gene_id "MSTRG.100642"; transcript_id "MSTRG.100642.152"; exon_number "11";
chr2	StringTie	exon	135709433	135709536	1000	+	.	gene_id "MSTRG.100642"; transcript_id "MSTRG.100642.152"; exon_number "12";
chr2	StringTie	exon	135710059	135710231	1000	+	.	gene_id "MSTRG.100642"; transcript_id "MSTRG.100642.152"; exon_number "13";
chr2	StringTie	exon	135715550	135715694	1000	+	.	gene_id "MSTRG.100642"; transcript_id "MSTRG.100642.152"; exon_number "14";
chr2	StringTie	exon	135721924	135722006	1000	+	.	gene_id "MSTRG.100642"; transcript_id "MSTRG.100642.152"; exon_number "15";
chr2	StringTie	exon	135722469	135722553	1000	+	.	gene_id "MSTRG.100642"; transcript_id "MSTRG.100642.152"; exon_number "16";
chr2	StringTie	exon	135723937	135725270	1000	+	.	gene_id "MSTRG.100642"; transcript_id "MSTRG.100642.152"; exon_number "17";
chr2	StringTie	transcript	135633793	135725269	1000	+	.	gene_id "MSTRG.100642"; transcript_id "MSTRG.100642.154";
chr2	StringTie	exon	135633793	135633828	1000	+	.	gene_id "MSTRG.100642"; transcript_id "MSTRG.100642.154"; exon_number "1";
chr2	StringTie	exon	135635890	135635998	1000	+	.	gene_id "MSTRG.100642"; transcript_id "MSTRG.100642.154"; exon_number "2";
chr2	StringTie	exon	135636088	135636183	1000	+	.	gene_id "MSTRG.100642"; transcript_id "MSTRG.100642.154"; exon_number "3";
chr2	StringTie	exon	135638618	135638655	1000	+	.	gene_id "MSTRG.100642"; transcript_id "MSTRG.100642.154"; exon_number "4";
chr2	StringTie	exon	135638739	135638789	1000	+	.	gene_id "MSTRG.100642"; transcript_id "MSTRG.100642.154"; exon_number "5";
chr2	StringTie	exon	135638896	135639122	1000	+	.	gene_id "MSTRG.100642"; transcript_id "MSTRG.100642.154"; exon_number "6";
chr2	StringTie	exon	135641536	135641790	1000	+	.	gene_id "MSTRG.100642"; transcript_id "MSTRG.100642.154"; exon_number "7";
chr2	StringTie	exon	135645379	135645527	1000	+	.	gene_id "MSTRG.100642"; transcript_id "MSTRG.100642.154"; exon_number "8";
chr2	StringTie	exon	135651733	135652032	1000	+	.	gene_id "MSTRG.100642"; transcript_id "MSTRG.100642.154"; exon_number "9";
chr2	StringTie	exon	135661270	135661393	1000	+	.	gene_id "MSTRG.100642"; transcript_id "MSTRG.100642.154"; exon_number "10";
chr2	StringTie	exon	135675332	135675486	1000	+	.	gene_id "MSTRG.100642"; transcript_id "MSTRG.100642.154"; exon_number "11";
chr2	StringTie	exon	135680173	135680324	1000	+	.	gene_id "MSTRG.100642"; transcript_id "MSTRG.100642.154"; exon_number "12";
chr2	StringTie	exon	135709433	135709536	1000	+	.	gene_id "MSTRG.100642"; transcript_id "MSTRG.100642.154"; exon_number "13";
chr2	StringTie	exon	135710059	135710231	1000	+	.	gene_id "MSTRG.100642"; transcript_id "MSTRG.100642.154"; exon_number "14";
chr2	StringTie	exon	135715550	135715694	1000	+	.	gene_id "MSTRG.100642"; transcript_id "MSTRG.100642.154"; exon_number "15";
chr2	StringTie	exon	135721924	135722006	1000	+	.	gene_id "MSTRG.100642"; transcript_id "MSTRG.100642.154"; exon_number "16";
chr2	StringTie	exon	135722469	135722553	1000	+	.	gene_id "MSTRG.100642"; transcript_id "MSTRG.100642.154"; exon_number "17";
chr2	StringTie	exon	135723937	135725269	1000	+	.	gene_id "MSTRG.100642"; transcript_id "MSTRG.100642.154"; exon_number "18";
chr2	StringTie	transcript	135638896	135725273	1000	+	.	gene_id "MSTRG.100642"; transcript_id "MSTRG.100642.158";
chr2	StringTie	exon	135638896	135639074	1000	+	.	gene_id "MSTRG.100642"; transcript_id "MSTRG.100642.158"; exon_number "1";
chr2	StringTie	exon	135645379	135645527	1000	+	.	gene_id "MSTRG.100642"; transcript_id "MSTRG.100642.158"; exon_number "2";
chr2	StringTie	exon	135651730	135652032	1000	+	.	gene_id "MSTRG.100642"; transcript_id "MSTRG.100642.158"; exon_number "3";
chr2	StringTie	exon	135661270	135661393	1000	+	.	gene_id "MSTRG.100642"; transcript_id "MSTRG.100642.158"; exon_number "4";
chr2	StringTie	exon	135675332	135675486	1000	+	.	gene_id "MSTRG.100642"; transcript_id "MSTRG.100642.158"; exon_number "5";
chr2	StringTie	exon	135680173	135680324	1000	+	.	gene_id "MSTRG.100642"; transcript_id "MSTRG.100642.158"; exon_number "6";
chr2	StringTie	exon	135709433	135709536	1000	+	.	gene_id "MSTRG.100642"; transcript_id "MSTRG.100642.158"; exon_number "7";
chr2	StringTie	exon	135710059	135710231	1000	+	.	gene_id "MSTRG.100642"; transcript_id "MSTRG.100642.158"; exon_number "8";
chr2	StringTie	exon	135715550	135715694	1000	+	.	gene_id "MSTRG.100642"; transcript_id "MSTRG.100642.158"; exon_number "9";
chr2	StringTie	exon	135721204	135722006	1000	+	.	gene_id "MSTRG.100642"; transcript_id "MSTRG.100642.158"; exon_number "10";
chr2	StringTie	exon	135722469	135722553	1000	+	.	gene_id "MSTRG.100642"; transcript_id "MSTRG.100642.158"; exon_number "11";
chr2	StringTie	exon	135723937	135725273	1000	+	.	gene_id "MSTRG.100642"; transcript_id "MSTRG.100642.158"; exon_number "12";
chr2	StringTie	transcript	135638896	135725270	1000	+	.	gene_id "MSTRG.100642"; transcript_id "MSTRG.100642.159";
chr2	StringTie	exon	135638896	135639074	1000	+	.	gene_id "MSTRG.100642"; transcript_id "MSTRG.100642.159"; exon_number "1";
chr2	StringTie	exon	135641536	135641790	1000	+	.	gene_id "MSTRG.100642"; transcript_id "MSTRG.100642.159"; exon_number "2";
chr2	StringTie	exon	135645379	135645527	1000	+	.	gene_id "MSTRG.100642"; transcript_id "MSTRG.100642.159"; exon_number "3";
chr2	StringTie	exon	135651733	135652032	1000	+	.	gene_id "MSTRG.100642"; transcript_id "MSTRG.100642.159"; exon_number "4";
chr2	StringTie	exon	135661270	135661393	1000	+	.	gene_id "MSTRG.100642"; transcript_id "MSTRG.100642.159"; exon_number "5";
chr2	StringTie	exon	135675332	135675486	1000	+	.	gene_id "MSTRG.100642"; transcript_id "MSTRG.100642.159"; exon_number "6";
chr2	StringTie	exon	135680173	135680324	1000	+	.	gene_id "MSTRG.100642"; transcript_id "MSTRG.100642.159"; exon_number "7";
chr2	StringTie	exon	135709433	135709536	1000	+	.	gene_id "MSTRG.100642"; transcript_id "MSTRG.100642.159"; exon_number "8";
chr2	StringTie	exon	135710059	135710231	1000	+	.	gene_id "MSTRG.100642"; transcript_id "MSTRG.100642.159"; exon_number "9";
chr2	StringTie	exon	135715550	135715694	1000	+	.	gene_id "MSTRG.100642"; transcript_id "MSTRG.100642.159"; exon_number "10";
chr2	StringTie	exon	135721924	135722006	1000	+	.	gene_id "MSTRG.100642"; transcript_id "MSTRG.100642.159"; exon_number "11";
chr2	StringTie	exon	135722469	135722553	1000	+	.	gene_id "MSTRG.100642"; transcript_id "MSTRG.100642.159"; exon_number "12";
chr2	StringTie	exon	135723937	135725270	1000	+	.	gene_id "MSTRG.100642"; transcript_id "MSTRG.100642.159"; exon_number "13";
chr2	StringTie	transcript	135531455	135725492	1000	+	.	gene_id "MSTRG.100642"; transcript_id "MSTRG.100642.16";
chr2	StringTie	exon	135531455	135531633	1000	+	.	gene_id "MSTRG.100642"; transcript_id "MSTRG.100642.16"; exon_number "1";
chr2	StringTie	exon	135565737	135565925	1000	+	.	gene_id "MSTRG.100642"; transcript_id "MSTRG.100642.16"; exon_number "2";
chr2	StringTie	exon	135602500	135602708	1000	+	.	gene_id "MSTRG.100642"; transcript_id "MSTRG.100642.16"; exon_number "3";
chr2	StringTie	exon	135604806	135605016	1000	+	.	gene_id "MSTRG.100642"; transcript_id "MSTRG.100642.16"; exon_number "4";
chr2	StringTie	exon	135621494	135621608	1000	+	.	gene_id "MSTRG.100642"; transcript_id "MSTRG.100642.16"; exon_number "5";
chr2	StringTie	exon	135622654	135622732	1000	+	.	gene_id "MSTRG.100642"; transcript_id "MSTRG.100642.16"; exon_number "6";
chr2	StringTie	exon	135631718	135631777	1000	+	.	gene_id "MSTRG.100642"; transcript_id "MSTRG.100642.16"; exon_number "7";
chr2	StringTie	exon	135631861	135632001	1000	+	.	gene_id "MSTRG.100642"; transcript_id "MSTRG.100642.16"; exon_number "8";
chr2	StringTie	exon	135635890	135635998	1000	+	.	gene_id "MSTRG.100642"; transcript_id "MSTRG.100642.16"; exon_number "9";
chr2	StringTie	exon	135636088	135636183	1000	+	.	gene_id "MSTRG.100642"; transcript_id "MSTRG.100642.16"; exon_number "10";
chr2	StringTie	exon	135638618	135638655	1000	+	.	gene_id "MSTRG.100642"; transcript_id "MSTRG.100642.16"; exon_number "11";
chr2	StringTie	exon	135638739	135638789	1000	+	.	gene_id "MSTRG.100642"; transcript_id "MSTRG.100642.16"; exon_number "12";
chr2	StringTie	exon	135638896	135639122	1000	+	.	gene_id "MSTRG.100642"; transcript_id "MSTRG.100642.16"; exon_number "13";
chr2	StringTie	exon	135645379	135645527	1000	+	.	gene_id "MSTRG.100642"; transcript_id "MSTRG.100642.16"; exon_number "14";
chr2	StringTie	exon	135651730	135652032	1000	+	.	gene_id "MSTRG.100642"; transcript_id "MSTRG.100642.16"; exon_number "15";
chr2	StringTie	exon	135661270	135661393	1000	+	.	gene_id "MSTRG.100642"; transcript_id "MSTRG.100642.16"; exon_number "16";
chr2	StringTie	exon	135675332	135675486	1000	+	.	gene_id "MSTRG.100642"; transcript_id "MSTRG.100642.16"; exon_number "17";
chr2	StringTie	exon	135680173	135680324	1000	+	.	gene_id "MSTRG.100642"; transcript_id "MSTRG.100642.16"; exon_number "18";
chr2	StringTie	exon	135695767	135695906	1000	+	.	gene_id "MSTRG.100642"; transcript_id "MSTRG.100642.16"; exon_number "19";
chr2	StringTie	exon	135709433	135709536	1000	+	.	gene_id "MSTRG.100642"; transcript_id "MSTRG.100642.16"; exon_number "20";
chr2	StringTie	exon	135710059	135710231	1000	+	.	gene_id "MSTRG.100642"; transcript_id "MSTRG.100642.16"; exon_number "21";
chr2	StringTie	exon	135715550	135715694	1000	+	.	gene_id "MSTRG.100642"; transcript_id "MSTRG.100642.16"; exon_number "22";
chr2	StringTie	exon	135721924	135722006	1000	+	.	gene_id "MSTRG.100642"; transcript_id "MSTRG.100642.16"; exon_number "23";
chr2	StringTie	exon	135722469	135722553	1000	+	.	gene_id "MSTRG.100642"; transcript_id "MSTRG.100642.16"; exon_number "24";
chr2	StringTie	exon	135723937	135725492	1000	+	.	gene_id "MSTRG.100642"; transcript_id "MSTRG.100642.16"; exon_number "25";
chr2	StringTie	transcript	135649831	135725267	1000	+	.	gene_id "MSTRG.100642"; transcript_id "MSTRG.100642.162";
chr2	StringTie	exon	135649831	135650003	1000	+	.	gene_id "MSTRG.100642"; transcript_id "MSTRG.100642.162"; exon_number "1";
chr2	StringTie	exon	135651730	135652032	1000	+	.	gene_id "MSTRG.100642"; transcript_id "MSTRG.100642.162"; exon_number "2";
chr2	StringTie	exon	135661270	135661393	1000	+	.	gene_id "MSTRG.100642"; transcript_id "MSTRG.100642.162"; exon_number "3";
chr2	StringTie	exon	135675332	135675486	1000	+	.	gene_id "MSTRG.100642"; transcript_id "MSTRG.100642.162"; exon_number "4";
chr2	StringTie	exon	135680173	135680324	1000	+	.	gene_id "MSTRG.100642"; transcript_id "MSTRG.100642.162"; exon_number "5";
chr2	StringTie	exon	135695767	135695906	1000	+	.	gene_id "MSTRG.100642"; transcript_id "MSTRG.100642.162"; exon_number "6";
chr2	StringTie	exon	135709433	135709536	1000	+	.	gene_id "MSTRG.100642"; transcript_id "MSTRG.100642.162"; exon_number "7";
chr2	StringTie	exon	135710059	135710231	1000	+	.	gene_id "MSTRG.100642"; transcript_id "MSTRG.100642.162"; exon_number "8";
chr2	StringTie	exon	135715550	135715694	1000	+	.	gene_id "MSTRG.100642"; transcript_id "MSTRG.100642.162"; exon_number "9";
chr2	StringTie	exon	135721924	135722006	1000	+	.	gene_id "MSTRG.100642"; transcript_id "MSTRG.100642.162"; exon_number "10";
chr2	StringTie	exon	135722469	135722553	1000	+	.	gene_id "MSTRG.100642"; transcript_id "MSTRG.100642.162"; exon_number "11";
chr2	StringTie	exon	135723937	135725267	1000	+	.	gene_id "MSTRG.100642"; transcript_id "MSTRG.100642.162"; exon_number "12";
chr2	StringTie	transcript	135665483	135725302	1000	+	.	gene_id "MSTRG.100642"; transcript_id "MSTRG.100642.163";
chr2	StringTie	exon	135665483	135666557	1000	+	.	gene_id "MSTRG.100642"; transcript_id "MSTRG.100642.163"; exon_number "1";
chr2	StringTie	exon	135675332	135675486	1000	+	.	gene_id "MSTRG.100642"; transcript_id "MSTRG.100642.163"; exon_number "2";
chr2	StringTie	exon	135680173	135680324	1000	+	.	gene_id "MSTRG.100642"; transcript_id "MSTRG.100642.163"; exon_number "3";
chr2	StringTie	exon	135709433	135709536	1000	+	.	gene_id "MSTRG.100642"; transcript_id "MSTRG.100642.163"; exon_number "4";
chr2	StringTie	exon	135710059	135710231	1000	+	.	gene_id "MSTRG.100642"; transcript_id "MSTRG.100642.163"; exon_number "5";
chr2	StringTie	exon	135715550	135715694	1000	+	.	gene_id "MSTRG.100642"; transcript_id "MSTRG.100642.163"; exon_number "6";
chr2	StringTie	exon	135721924	135722006	1000	+	.	gene_id "MSTRG.100642"; transcript_id "MSTRG.100642.163"; exon_number "7";
chr2	StringTie	exon	135722469	135722553	1000	+	.	gene_id "MSTRG.100642"; transcript_id "MSTRG.100642.163"; exon_number "8";
chr2	StringTie	exon	135723937	135725302	1000	+	.	gene_id "MSTRG.100642"; transcript_id "MSTRG.100642.163"; exon_number "9";
chr2	StringTie	transcript	135689505	135725317	1000	+	.	gene_id "MSTRG.100642"; transcript_id "MSTRG.100642.165";
chr2	StringTie	exon	135689505	135689857	1000	+	.	gene_id "MSTRG.100642"; transcript_id "MSTRG.100642.165"; exon_number "1";
chr2	StringTie	exon	135709433	135709536	1000	+	.	gene_id "MSTRG.100642"; transcript_id "MSTRG.100642.165"; exon_number "2";
chr2	StringTie	exon	135710059	135710231	1000	+	.	gene_id "MSTRG.100642"; transcript_id "MSTRG.100642.165"; exon_number "3";
chr2	StringTie	exon	135715550	135715694	1000	+	.	gene_id "MSTRG.100642"; transcript_id "MSTRG.100642.165"; exon_number "4";
chr2	StringTie	exon	135721924	135722006	1000	+	.	gene_id "MSTRG.100642"; transcript_id "MSTRG.100642.165"; exon_number "5";
chr2	StringTie	exon	135722469	135722553	1000	+	.	gene_id "MSTRG.100642"; transcript_id "MSTRG.100642.165"; exon_number "6";
chr2	StringTie	exon	135723937	135725317	1000	+	.	gene_id "MSTRG.100642"; transcript_id "MSTRG.100642.165"; exon_number "7";
chr2	StringTie	transcript	135702018	135725389	1000	+	.	gene_id "MSTRG.100642"; transcript_id "MSTRG.100642.166";
chr2	StringTie	exon	135702018	135702111	1000	+	.	gene_id "MSTRG.100642"; transcript_id "MSTRG.100642.166"; exon_number "1";
chr2	StringTie	exon	135709433	135709536	1000	+	.	gene_id "MSTRG.100642"; transcript_id "MSTRG.100642.166"; exon_number "2";
chr2	StringTie	exon	135710059	135710231	1000	+	.	gene_id "MSTRG.100642"; transcript_id "MSTRG.100642.166"; exon_number "3";
chr2	StringTie	exon	135715550	135715694	1000	+	.	gene_id "MSTRG.100642"; transcript_id "MSTRG.100642.166"; exon_number "4";
chr2	StringTie	exon	135721924	135722006	1000	+	.	gene_id "MSTRG.100642"; transcript_id "MSTRG.100642.166"; exon_number "5";
chr2	StringTie	exon	135722469	135722553	1000	+	.	gene_id "MSTRG.100642"; transcript_id "MSTRG.100642.166"; exon_number "6";
chr2	StringTie	exon	135723937	135725389	1000	+	.	gene_id "MSTRG.100642"; transcript_id "MSTRG.100642.166"; exon_number "7";
chr2	StringTie	transcript	135703112	135725269	1000	+	.	gene_id "MSTRG.100642"; transcript_id "MSTRG.100642.167";
chr2	StringTie	exon	135703112	135703127	1000	+	.	gene_id "MSTRG.100642"; transcript_id "MSTRG.100642.167"; exon_number "1";
chr2	StringTie	exon	135709433	135709536	1000	+	.	gene_id "MSTRG.100642"; transcript_id "MSTRG.100642.167"; exon_number "2";
chr2	StringTie	exon	135710059	135710231	1000	+	.	gene_id "MSTRG.100642"; transcript_id "MSTRG.100642.167"; exon_number "3";
chr2	StringTie	exon	135715550	135715694	1000	+	.	gene_id "MSTRG.100642"; transcript_id "MSTRG.100642.167"; exon_number "4";
chr2	StringTie	exon	135721924	135722006	1000	+	.	gene_id "MSTRG.100642"; transcript_id "MSTRG.100642.167"; exon_number "5";
chr2	StringTie	exon	135722469	135722553	1000	+	.	gene_id "MSTRG.100642"; transcript_id "MSTRG.100642.167"; exon_number "6";
chr2	StringTie	exon	135723937	135725269	1000	+	.	gene_id "MSTRG.100642"; transcript_id "MSTRG.100642.167"; exon_number "7";
chr2	StringTie	transcript	135531455	135725275	1000	+	.	gene_id "MSTRG.100642"; transcript_id "MSTRG.100642.17";
chr2	StringTie	exon	135531455	135531633	1000	+	.	gene_id "MSTRG.100642"; transcript_id "MSTRG.100642.17"; exon_number "1";
chr2	StringTie	exon	135565737	135565925	1000	+	.	gene_id "MSTRG.100642"; transcript_id "MSTRG.100642.17"; exon_number "2";
chr2	StringTie	exon	135602500	135602708	1000	+	.	gene_id "MSTRG.100642"; transcript_id "MSTRG.100642.17"; exon_number "3";
chr2	StringTie	exon	135604806	135605016	1000	+	.	gene_id "MSTRG.100642"; transcript_id "MSTRG.100642.17"; exon_number "4";
chr2	StringTie	exon	135621494	135621608	1000	+	.	gene_id "MSTRG.100642"; transcript_id "MSTRG.100642.17"; exon_number "5";
chr2	StringTie	exon	135622654	135622732	1000	+	.	gene_id "MSTRG.100642"; transcript_id "MSTRG.100642.17"; exon_number "6";
chr2	StringTie	exon	135631718	135631777	1000	+	.	gene_id "MSTRG.100642"; transcript_id "MSTRG.100642.17"; exon_number "7";
chr2	StringTie	exon	135631861	135632001	1000	+	.	gene_id "MSTRG.100642"; transcript_id "MSTRG.100642.17"; exon_number "8";
chr2	StringTie	exon	135635890	135635998	1000	+	.	gene_id "MSTRG.100642"; transcript_id "MSTRG.100642.17"; exon_number "9";
chr2	StringTie	exon	135636088	135636183	1000	+	.	gene_id "MSTRG.100642"; transcript_id "MSTRG.100642.17"; exon_number "10";
chr2	StringTie	exon	135638618	135638655	1000	+	.	gene_id "MSTRG.100642"; transcript_id "MSTRG.100642.17"; exon_number "11";
chr2	StringTie	exon	135638739	135638789	1000	+	.	gene_id "MSTRG.100642"; transcript_id "MSTRG.100642.17"; exon_number "12";
chr2	StringTie	exon	135638896	135639122	1000	+	.	gene_id "MSTRG.100642"; transcript_id "MSTRG.100642.17"; exon_number "13";
chr2	StringTie	exon	135645379	135645527	1000	+	.	gene_id "MSTRG.100642"; transcript_id "MSTRG.100642.17"; exon_number "14";
chr2	StringTie	exon	135651733	135652032	1000	+	.	gene_id "MSTRG.100642"; transcript_id "MSTRG.100642.17"; exon_number "15";
chr2	StringTie	exon	135661270	135661393	1000	+	.	gene_id "MSTRG.100642"; transcript_id "MSTRG.100642.17"; exon_number "16";
chr2	StringTie	exon	135675332	135675486	1000	+	.	gene_id "MSTRG.100642"; transcript_id "MSTRG.100642.17"; exon_number "17";
chr2	StringTie	exon	135680173	135680324	1000	+	.	gene_id "MSTRG.100642"; transcript_id "MSTRG.100642.17"; exon_number "18";
chr2	StringTie	exon	135709433	135709536	1000	+	.	gene_id "MSTRG.100642"; transcript_id "MSTRG.100642.17"; exon_number "19";
chr2	StringTie	exon	135710059	135710231	1000	+	.	gene_id "MSTRG.100642"; transcript_id "MSTRG.100642.17"; exon_number "20";
chr2	StringTie	exon	135715550	135715694	1000	+	.	gene_id "MSTRG.100642"; transcript_id "MSTRG.100642.17"; exon_number "21";
chr2	StringTie	exon	135721924	135722006	1000	+	.	gene_id "MSTRG.100642"; transcript_id "MSTRG.100642.17"; exon_number "22";
chr2	StringTie	exon	135722469	135722553	1000	+	.	gene_id "MSTRG.100642"; transcript_id "MSTRG.100642.17"; exon_number "23";
chr2	StringTie	exon	135723937	135725275	1000	+	.	gene_id "MSTRG.100642"; transcript_id "MSTRG.100642.17"; exon_number "24";
chr2	StringTie	transcript	135531455	135725275	1000	+	.	gene_id "MSTRG.100642"; transcript_id "MSTRG.100642.18";
chr2	StringTie	exon	135531455	135531633	1000	+	.	gene_id "MSTRG.100642"; transcript_id "MSTRG.100642.18"; exon_number "1";
chr2	StringTie	exon	135565737	135565925	1000	+	.	gene_id "MSTRG.100642"; transcript_id "MSTRG.100642.18"; exon_number "2";
chr2	StringTie	exon	135602500	135602708	1000	+	.	gene_id "MSTRG.100642"; transcript_id "MSTRG.100642.18"; exon_number "3";
chr2	StringTie	exon	135604806	135605016	1000	+	.	gene_id "MSTRG.100642"; transcript_id "MSTRG.100642.18"; exon_number "4";
chr2	StringTie	exon	135621494	135621608	1000	+	.	gene_id "MSTRG.100642"; transcript_id "MSTRG.100642.18"; exon_number "5";
chr2	StringTie	exon	135622654	135622732	1000	+	.	gene_id "MSTRG.100642"; transcript_id "MSTRG.100642.18"; exon_number "6";
chr2	StringTie	exon	135631718	135631777	1000	+	.	gene_id "MSTRG.100642"; transcript_id "MSTRG.100642.18"; exon_number "7";
chr2	StringTie	exon	135631861	135632001	1000	+	.	gene_id "MSTRG.100642"; transcript_id "MSTRG.100642.18"; exon_number "8";
chr2	StringTie	exon	135635890	135635998	1000	+	.	gene_id "MSTRG.100642"; transcript_id "MSTRG.100642.18"; exon_number "9";
chr2	StringTie	exon	135636088	135636183	1000	+	.	gene_id "MSTRG.100642"; transcript_id "MSTRG.100642.18"; exon_number "10";
chr2	StringTie	exon	135638618	135638655	1000	+	.	gene_id "MSTRG.100642"; transcript_id "MSTRG.100642.18"; exon_number "11";
chr2	StringTie	exon	135638739	135638789	1000	+	.	gene_id "MSTRG.100642"; transcript_id "MSTRG.100642.18"; exon_number "12";
chr2	StringTie	exon	135638896	135639122	1000	+	.	gene_id "MSTRG.100642"; transcript_id "MSTRG.100642.18"; exon_number "13";
chr2	StringTie	exon	135645379	135645527	1000	+	.	gene_id "MSTRG.100642"; transcript_id "MSTRG.100642.18"; exon_number "14";
chr2	StringTie	exon	135651733	135652032	1000	+	.	gene_id "MSTRG.100642"; transcript_id "MSTRG.100642.18"; exon_number "15";
chr2	StringTie	exon	135661270	135661393	1000	+	.	gene_id "MSTRG.100642"; transcript_id "MSTRG.100642.18"; exon_number "16";
chr2	StringTie	exon	135675332	135675486	1000	+	.	gene_id "MSTRG.100642"; transcript_id "MSTRG.100642.18"; exon_number "17";
chr2	StringTie	exon	135680173	135680324	1000	+	.	gene_id "MSTRG.100642"; transcript_id "MSTRG.100642.18"; exon_number "18";
chr2	StringTie	exon	135695528	135695906	1000	+	.	gene_id "MSTRG.100642"; transcript_id "MSTRG.100642.18"; exon_number "19";
chr2	StringTie	exon	135709433	135709536	1000	+	.	gene_id "MSTRG.100642"; transcript_id "MSTRG.100642.18"; exon_number "20";
chr2	StringTie	exon	135710059	135710231	1000	+	.	gene_id "MSTRG.100642"; transcript_id "MSTRG.100642.18"; exon_number "21";
chr2	StringTie	exon	135715550	135715694	1000	+	.	gene_id "MSTRG.100642"; transcript_id "MSTRG.100642.18"; exon_number "22";
chr2	StringTie	exon	135721924	135722006	1000	+	.	gene_id "MSTRG.100642"; transcript_id "MSTRG.100642.18"; exon_number "23";
chr2	StringTie	exon	135722469	135722553	1000	+	.	gene_id "MSTRG.100642"; transcript_id "MSTRG.100642.18"; exon_number "24";
chr2	StringTie	exon	135723937	135725275	1000	+	.	gene_id "MSTRG.100642"; transcript_id "MSTRG.100642.18"; exon_number "25";
chr2	StringTie	transcript	135531455	135725343	1000	+	.	gene_id "MSTRG.100642"; transcript_id "MSTRG.100642.19";
chr2	StringTie	exon	135531455	135531633	1000	+	.	gene_id "MSTRG.100642"; transcript_id "MSTRG.100642.19"; exon_number "1";
chr2	StringTie	exon	135565737	135565925	1000	+	.	gene_id "MSTRG.100642"; transcript_id "MSTRG.100642.19"; exon_number "2";
chr2	StringTie	exon	135602500	135602708	1000	+	.	gene_id "MSTRG.100642"; transcript_id "MSTRG.100642.19"; exon_number "3";
chr2	StringTie	exon	135604806	135605016	1000	+	.	gene_id "MSTRG.100642"; transcript_id "MSTRG.100642.19"; exon_number "4";
chr2	StringTie	exon	135616668	135616757	1000	+	.	gene_id "MSTRG.100642"; transcript_id "MSTRG.100642.19"; exon_number "5";
chr2	StringTie	exon	135621494	135621608	1000	+	.	gene_id "MSTRG.100642"; transcript_id "MSTRG.100642.19"; exon_number "6";
chr2	StringTie	exon	135622654	135622732	1000	+	.	gene_id "MSTRG.100642"; transcript_id "MSTRG.100642.19"; exon_number "7";
chr2	StringTie	exon	135631718	135631777	1000	+	.	gene_id "MSTRG.100642"; transcript_id "MSTRG.100642.19"; exon_number "8";
chr2	StringTie	exon	135631861	135632001	1000	+	.	gene_id "MSTRG.100642"; transcript_id "MSTRG.100642.19"; exon_number "9";
chr2	StringTie	exon	135635890	135635998	1000	+	.	gene_id "MSTRG.100642"; transcript_id "MSTRG.100642.19"; exon_number "10";
chr2	StringTie	exon	135636088	135636183	1000	+	.	gene_id "MSTRG.100642"; transcript_id "MSTRG.100642.19"; exon_number "11";
chr2	StringTie	exon	135638618	135638655	1000	+	.	gene_id "MSTRG.100642"; transcript_id "MSTRG.100642.19"; exon_number "12";
chr2	StringTie	exon	135638739	135638789	1000	+	.	gene_id "MSTRG.100642"; transcript_id "MSTRG.100642.19"; exon_number "13";
chr2	StringTie	exon	135638896	135639122	1000	+	.	gene_id "MSTRG.100642"; transcript_id "MSTRG.100642.19"; exon_number "14";
chr2	StringTie	exon	135645379	135645527	1000	+	.	gene_id "MSTRG.100642"; transcript_id "MSTRG.100642.19"; exon_number "15";
chr2	StringTie	exon	135651730	135652032	1000	+	.	gene_id "MSTRG.100642"; transcript_id "MSTRG.100642.19"; exon_number "16";
chr2	StringTie	exon	135661270	135661393	1000	+	.	gene_id "MSTRG.100642"; transcript_id "MSTRG.100642.19"; exon_number "17";
chr2	StringTie	exon	135675332	135675486	1000	+	.	gene_id "MSTRG.100642"; transcript_id "MSTRG.100642.19"; exon_number "18";
chr2	StringTie	exon	135680173	135680324	1000	+	.	gene_id "MSTRG.100642"; transcript_id "MSTRG.100642.19"; exon_number "19";
chr2	StringTie	exon	135695528	135695906	1000	+	.	gene_id "MSTRG.100642"; transcript_id "MSTRG.100642.19"; exon_number "20";
chr2	StringTie	exon	135709433	135709536	1000	+	.	gene_id "MSTRG.100642"; transcript_id "MSTRG.100642.19"; exon_number "21";
chr2	StringTie	exon	135710059	135710231	1000	+	.	gene_id "MSTRG.100642"; transcript_id "MSTRG.100642.19"; exon_number "22";
chr2	StringTie	exon	135715550	135715694	1000	+	.	gene_id "MSTRG.100642"; transcript_id "MSTRG.100642.19"; exon_number "23";
chr2	StringTie	exon	135721924	135722006	1000	+	.	gene_id "MSTRG.100642"; transcript_id "MSTRG.100642.19"; exon_number "24";
chr2	StringTie	exon	135722469	135722553	1000	+	.	gene_id "MSTRG.100642"; transcript_id "MSTRG.100642.19"; exon_number "25";
chr2	StringTie	exon	135723937	135725343	1000	+	.	gene_id "MSTRG.100642"; transcript_id "MSTRG.100642.19"; exon_number "26";
chr2	StringTie	transcript	135531330	135725371	1000	+	.	gene_id "MSTRG.100642"; transcript_id "MSTRG.100642.2";
chr2	StringTie	exon	135531330	135531633	1000	+	.	gene_id "MSTRG.100642"; transcript_id "MSTRG.100642.2"; exon_number "1";
chr2	StringTie	exon	135602500	135602708	1000	+	.	gene_id "MSTRG.100642"; transcript_id "MSTRG.100642.2"; exon_number "2";
chr2	StringTie	exon	135604806	135605016	1000	+	.	gene_id "MSTRG.100642"; transcript_id "MSTRG.100642.2"; exon_number "3";
chr2	StringTie	exon	135616152	135616193	1000	+	.	gene_id "MSTRG.100642"; transcript_id "MSTRG.100642.2"; exon_number "4";
chr2	StringTie	exon	135616668	135616757	1000	+	.	gene_id "MSTRG.100642"; transcript_id "MSTRG.100642.2"; exon_number "5";
chr2	StringTie	exon	135621494	135621608	1000	+	.	gene_id "MSTRG.100642"; transcript_id "MSTRG.100642.2"; exon_number "6";
chr2	StringTie	exon	135622654	135622732	1000	+	.	gene_id "MSTRG.100642"; transcript_id "MSTRG.100642.2"; exon_number "7";
chr2	StringTie	exon	135631718	135631777	1000	+	.	gene_id "MSTRG.100642"; transcript_id "MSTRG.100642.2"; exon_number "8";
chr2	StringTie	exon	135631861	135632001	1000	+	.	gene_id "MSTRG.100642"; transcript_id "MSTRG.100642.2"; exon_number "9";
chr2	StringTie	exon	135635890	135635998	1000	+	.	gene_id "MSTRG.100642"; transcript_id "MSTRG.100642.2"; exon_number "10";
chr2	StringTie	exon	135636088	135636183	1000	+	.	gene_id "MSTRG.100642"; transcript_id "MSTRG.100642.2"; exon_number "11";
chr2	StringTie	exon	135638618	135638655	1000	+	.	gene_id "MSTRG.100642"; transcript_id "MSTRG.100642.2"; exon_number "12";
chr2	StringTie	exon	135638739	135638789	1000	+	.	gene_id "MSTRG.100642"; transcript_id "MSTRG.100642.2"; exon_number "13";
chr2	StringTie	exon	135638896	135639122	1000	+	.	gene_id "MSTRG.100642"; transcript_id "MSTRG.100642.2"; exon_number "14";
chr2	StringTie	exon	135641536	135641604	1000	+	.	gene_id "MSTRG.100642"; transcript_id "MSTRG.100642.2"; exon_number "15";
chr2	StringTie	exon	135645379	135645527	1000	+	.	gene_id "MSTRG.100642"; transcript_id "MSTRG.100642.2"; exon_number "16";
chr2	StringTie	exon	135651730	135652032	1000	+	.	gene_id "MSTRG.100642"; transcript_id "MSTRG.100642.2"; exon_number "17";
chr2	StringTie	exon	135661270	135661393	1000	+	.	gene_id "MSTRG.100642"; transcript_id "MSTRG.100642.2"; exon_number "18";
chr2	StringTie	exon	135675332	135675486	1000	+	.	gene_id "MSTRG.100642"; transcript_id "MSTRG.100642.2"; exon_number "19";
chr2	StringTie	exon	135680173	135680324	1000	+	.	gene_id "MSTRG.100642"; transcript_id "MSTRG.100642.2"; exon_number "20";
chr2	StringTie	exon	135709433	135709536	1000	+	.	gene_id "MSTRG.100642"; transcript_id "MSTRG.100642.2"; exon_number "21";
chr2	StringTie	exon	135710059	135710231	1000	+	.	gene_id "MSTRG.100642"; transcript_id "MSTRG.100642.2"; exon_number "22";
chr2	StringTie	exon	135715550	135715694	1000	+	.	gene_id "MSTRG.100642"; transcript_id "MSTRG.100642.2"; exon_number "23";
chr2	StringTie	exon	135721924	135722006	1000	+	.	gene_id "MSTRG.100642"; transcript_id "MSTRG.100642.2"; exon_number "24";
chr2	StringTie	exon	135722469	135722553	1000	+	.	gene_id "MSTRG.100642"; transcript_id "MSTRG.100642.2"; exon_number "25";
chr2	StringTie	exon	135723937	135725371	1000	+	.	gene_id "MSTRG.100642"; transcript_id "MSTRG.100642.2"; exon_number "26";
chr2	StringTie	transcript	135531459	135725333	1000	+	.	gene_id "MSTRG.100642"; transcript_id "MSTRG.100642.21";
chr2	StringTie	exon	135531459	135531633	1000	+	.	gene_id "MSTRG.100642"; transcript_id "MSTRG.100642.21"; exon_number "1";
chr2	StringTie	exon	135602500	135602708	1000	+	.	gene_id "MSTRG.100642"; transcript_id "MSTRG.100642.21"; exon_number "2";
chr2	StringTie	exon	135604806	135605016	1000	+	.	gene_id "MSTRG.100642"; transcript_id "MSTRG.100642.21"; exon_number "3";
chr2	StringTie	exon	135616668	135616757	1000	+	.	gene_id "MSTRG.100642"; transcript_id "MSTRG.100642.21"; exon_number "4";
chr2	StringTie	exon	135621494	135621608	1000	+	.	gene_id "MSTRG.100642"; transcript_id "MSTRG.100642.21"; exon_number "5";
chr2	StringTie	exon	135622654	135622732	1000	+	.	gene_id "MSTRG.100642"; transcript_id "MSTRG.100642.21"; exon_number "6";
chr2	StringTie	exon	135631718	135631777	1000	+	.	gene_id "MSTRG.100642"; transcript_id "MSTRG.100642.21"; exon_number "7";
chr2	StringTie	exon	135631861	135632001	1000	+	.	gene_id "MSTRG.100642"; transcript_id "MSTRG.100642.21"; exon_number "8";
chr2	StringTie	exon	135635890	135635998	1000	+	.	gene_id "MSTRG.100642"; transcript_id "MSTRG.100642.21"; exon_number "9";
chr2	StringTie	exon	135636088	135636183	1000	+	.	gene_id "MSTRG.100642"; transcript_id "MSTRG.100642.21"; exon_number "10";
chr2	StringTie	exon	135638618	135638655	1000	+	.	gene_id "MSTRG.100642"; transcript_id "MSTRG.100642.21"; exon_number "11";
chr2	StringTie	exon	135638739	135638789	1000	+	.	gene_id "MSTRG.100642"; transcript_id "MSTRG.100642.21"; exon_number "12";
chr2	StringTie	exon	135638896	135639122	1000	+	.	gene_id "MSTRG.100642"; transcript_id "MSTRG.100642.21"; exon_number "13";
chr2	StringTie	exon	135645379	135645527	1000	+	.	gene_id "MSTRG.100642"; transcript_id "MSTRG.100642.21"; exon_number "14";
chr2	StringTie	exon	135651733	135652032	1000	+	.	gene_id "MSTRG.100642"; transcript_id "MSTRG.100642.21"; exon_number "15";
chr2	StringTie	exon	135661270	135661393	1000	+	.	gene_id "MSTRG.100642"; transcript_id "MSTRG.100642.21"; exon_number "16";
chr2	StringTie	exon	135675332	135675486	1000	+	.	gene_id "MSTRG.100642"; transcript_id "MSTRG.100642.21"; exon_number "17";
chr2	StringTie	exon	135680173	135680324	1000	+	.	gene_id "MSTRG.100642"; transcript_id "MSTRG.100642.21"; exon_number "18";
chr2	StringTie	exon	135709433	135709536	1000	+	.	gene_id "MSTRG.100642"; transcript_id "MSTRG.100642.21"; exon_number "19";
chr2	StringTie	exon	135710059	135710231	1000	+	.	gene_id "MSTRG.100642"; transcript_id "MSTRG.100642.21"; exon_number "20";
chr2	StringTie	exon	135715550	135715694	1000	+	.	gene_id "MSTRG.100642"; transcript_id "MSTRG.100642.21"; exon_number "21";
chr2	StringTie	exon	135721924	135722006	1000	+	.	gene_id "MSTRG.100642"; transcript_id "MSTRG.100642.21"; exon_number "22";
chr2	StringTie	exon	135722469	135722553	1000	+	.	gene_id "MSTRG.100642"; transcript_id "MSTRG.100642.21"; exon_number "23";
chr2	StringTie	exon	135723937	135725333	1000	+	.	gene_id "MSTRG.100642"; transcript_id "MSTRG.100642.21"; exon_number "24";
chr2	StringTie	transcript	135531459	135725321	1000	+	.	gene_id "MSTRG.100642"; transcript_id "MSTRG.100642.22";
chr2	StringTie	exon	135531459	135531633	1000	+	.	gene_id "MSTRG.100642"; transcript_id "MSTRG.100642.22"; exon_number "1";
chr2	StringTie	exon	135602500	135602708	1000	+	.	gene_id "MSTRG.100642"; transcript_id "MSTRG.100642.22"; exon_number "2";
chr2	StringTie	exon	135604806	135605016	1000	+	.	gene_id "MSTRG.100642"; transcript_id "MSTRG.100642.22"; exon_number "3";
chr2	StringTie	exon	135616668	135616757	1000	+	.	gene_id "MSTRG.100642"; transcript_id "MSTRG.100642.22"; exon_number "4";
chr2	StringTie	exon	135621494	135621608	1000	+	.	gene_id "MSTRG.100642"; transcript_id "MSTRG.100642.22"; exon_number "5";
chr2	StringTie	exon	135622654	135622732	1000	+	.	gene_id "MSTRG.100642"; transcript_id "MSTRG.100642.22"; exon_number "6";
chr2	StringTie	exon	135631718	135631777	1000	+	.	gene_id "MSTRG.100642"; transcript_id "MSTRG.100642.22"; exon_number "7";
chr2	StringTie	exon	135631861	135632001	1000	+	.	gene_id "MSTRG.100642"; transcript_id "MSTRG.100642.22"; exon_number "8";
chr2	StringTie	exon	135635890	135635998	1000	+	.	gene_id "MSTRG.100642"; transcript_id "MSTRG.100642.22"; exon_number "9";
chr2	StringTie	exon	135636088	135636183	1000	+	.	gene_id "MSTRG.100642"; transcript_id "MSTRG.100642.22"; exon_number "10";
chr2	StringTie	exon	135638618	135638655	1000	+	.	gene_id "MSTRG.100642"; transcript_id "MSTRG.100642.22"; exon_number "11";
chr2	StringTie	exon	135638739	135638789	1000	+	.	gene_id "MSTRG.100642"; transcript_id "MSTRG.100642.22"; exon_number "12";
chr2	StringTie	exon	135638896	135639122	1000	+	.	gene_id "MSTRG.100642"; transcript_id "MSTRG.100642.22"; exon_number "13";
chr2	StringTie	exon	135641536	135641790	1000	+	.	gene_id "MSTRG.100642"; transcript_id "MSTRG.100642.22"; exon_number "14";
chr2	StringTie	exon	135645379	135645527	1000	+	.	gene_id "MSTRG.100642"; transcript_id "MSTRG.100642.22"; exon_number "15";
chr2	StringTie	exon	135651733	135652032	1000	+	.	gene_id "MSTRG.100642"; transcript_id "MSTRG.100642.22"; exon_number "16";
chr2	StringTie	exon	135661270	135661393	1000	+	.	gene_id "MSTRG.100642"; transcript_id "MSTRG.100642.22"; exon_number "17";
chr2	StringTie	exon	135675332	135675486	1000	+	.	gene_id "MSTRG.100642"; transcript_id "MSTRG.100642.22"; exon_number "18";
chr2	StringTie	exon	135680173	135680324	1000	+	.	gene_id "MSTRG.100642"; transcript_id "MSTRG.100642.22"; exon_number "19";
chr2	StringTie	exon	135709433	135709536	1000	+	.	gene_id "MSTRG.100642"; transcript_id "MSTRG.100642.22"; exon_number "20";
chr2	StringTie	exon	135710059	135710231	1000	+	.	gene_id "MSTRG.100642"; transcript_id "MSTRG.100642.22"; exon_number "21";
chr2	StringTie	exon	135715550	135715694	1000	+	.	gene_id "MSTRG.100642"; transcript_id "MSTRG.100642.22"; exon_number "22";
chr2	StringTie	exon	135721924	135722006	1000	+	.	gene_id "MSTRG.100642"; transcript_id "MSTRG.100642.22"; exon_number "23";
chr2	StringTie	exon	135722469	135722553	1000	+	.	gene_id "MSTRG.100642"; transcript_id "MSTRG.100642.22"; exon_number "24";
chr2	StringTie	exon	135723937	135725321	1000	+	.	gene_id "MSTRG.100642"; transcript_id "MSTRG.100642.22"; exon_number "25";
chr2	StringTie	transcript	135531469	135725269	1000	+	.	gene_id "MSTRG.100642"; transcript_id "MSTRG.100642.23";
chr2	StringTie	exon	135531469	135531633	1000	+	.	gene_id "MSTRG.100642"; transcript_id "MSTRG.100642.23"; exon_number "1";
chr2	StringTie	exon	135602500	135602708	1000	+	.	gene_id "MSTRG.100642"; transcript_id "MSTRG.100642.23"; exon_number "2";
chr2	StringTie	exon	135604806	135605016	1000	+	.	gene_id "MSTRG.100642"; transcript_id "MSTRG.100642.23"; exon_number "3";
chr2	StringTie	exon	135616152	135616193	1000	+	.	gene_id "MSTRG.100642"; transcript_id "MSTRG.100642.23"; exon_number "4";
chr2	StringTie	exon	135616668	135616757	1000	+	.	gene_id "MSTRG.100642"; transcript_id "MSTRG.100642.23"; exon_number "5";
chr2	StringTie	exon	135619525	135619686	1000	+	.	gene_id "MSTRG.100642"; transcript_id "MSTRG.100642.23"; exon_number "6";
chr2	StringTie	exon	135621494	135621608	1000	+	.	gene_id "MSTRG.100642"; transcript_id "MSTRG.100642.23"; exon_number "7";
chr2	StringTie	exon	135622654	135622732	1000	+	.	gene_id "MSTRG.100642"; transcript_id "MSTRG.100642.23"; exon_number "8";
chr2	StringTie	exon	135631718	135631777	1000	+	.	gene_id "MSTRG.100642"; transcript_id "MSTRG.100642.23"; exon_number "9";
chr2	StringTie	exon	135631861	135632001	1000	+	.	gene_id "MSTRG.100642"; transcript_id "MSTRG.100642.23"; exon_number "10";
chr2	StringTie	exon	135635890	135635998	1000	+	.	gene_id "MSTRG.100642"; transcript_id "MSTRG.100642.23"; exon_number "11";
chr2	StringTie	exon	135636088	135636183	1000	+	.	gene_id "MSTRG.100642"; transcript_id "MSTRG.100642.23"; exon_number "12";
chr2	StringTie	exon	135638618	135638655	1000	+	.	gene_id "MSTRG.100642"; transcript_id "MSTRG.100642.23"; exon_number "13";
chr2	StringTie	exon	135638739	135638789	1000	+	.	gene_id "MSTRG.100642"; transcript_id "MSTRG.100642.23"; exon_number "14";
chr2	StringTie	exon	135638896	135639122	1000	+	.	gene_id "MSTRG.100642"; transcript_id "MSTRG.100642.23"; exon_number "15";
chr2	StringTie	exon	135641536	135641790	1000	+	.	gene_id "MSTRG.100642"; transcript_id "MSTRG.100642.23"; exon_number "16";
chr2	StringTie	exon	135645379	135645527	1000	+	.	gene_id "MSTRG.100642"; transcript_id "MSTRG.100642.23"; exon_number "17";
chr2	StringTie	exon	135651730	135652032	1000	+	.	gene_id "MSTRG.100642"; transcript_id "MSTRG.100642.23"; exon_number "18";
chr2	StringTie	exon	135661270	135661393	1000	+	.	gene_id "MSTRG.100642"; transcript_id "MSTRG.100642.23"; exon_number "19";
chr2	StringTie	exon	135675332	135675486	1000	+	.	gene_id "MSTRG.100642"; transcript_id "MSTRG.100642.23"; exon_number "20";
chr2	StringTie	exon	135680173	135680324	1000	+	.	gene_id "MSTRG.100642"; transcript_id "MSTRG.100642.23"; exon_number "21";
chr2	StringTie	exon	135709433	135709536	1000	+	.	gene_id "MSTRG.100642"; transcript_id "MSTRG.100642.23"; exon_number "22";
chr2	StringTie	exon	135710059	135710231	1000	+	.	gene_id "MSTRG.100642"; transcript_id "MSTRG.100642.23"; exon_number "23";
chr2	StringTie	exon	135715550	135715694	1000	+	.	gene_id "MSTRG.100642"; transcript_id "MSTRG.100642.23"; exon_number "24";
chr2	StringTie	exon	135721927	135722006	1000	+	.	gene_id "MSTRG.100642"; transcript_id "MSTRG.100642.23"; exon_number "25";
chr2	StringTie	exon	135722469	135722553	1000	+	.	gene_id "MSTRG.100642"; transcript_id "MSTRG.100642.23"; exon_number "26";
chr2	StringTie	exon	135723937	135725269	1000	+	.	gene_id "MSTRG.100642"; transcript_id "MSTRG.100642.23"; exon_number "27";
chr2	StringTie	transcript	135531471	135725270	1000	+	.	gene_id "MSTRG.100642"; transcript_id "MSTRG.100642.24";
chr2	StringTie	exon	135531471	135531633	1000	+	.	gene_id "MSTRG.100642"; transcript_id "MSTRG.100642.24"; exon_number "1";
chr2	StringTie	exon	135602500	135602708	1000	+	.	gene_id "MSTRG.100642"; transcript_id "MSTRG.100642.24"; exon_number "2";
chr2	StringTie	exon	135604806	135605016	1000	+	.	gene_id "MSTRG.100642"; transcript_id "MSTRG.100642.24"; exon_number "3";
chr2	StringTie	exon	135621494	135621608	1000	+	.	gene_id "MSTRG.100642"; transcript_id "MSTRG.100642.24"; exon_number "4";
chr2	StringTie	exon	135622654	135622732	1000	+	.	gene_id "MSTRG.100642"; transcript_id "MSTRG.100642.24"; exon_number "5";
chr2	StringTie	exon	135631718	135631777	1000	+	.	gene_id "MSTRG.100642"; transcript_id "MSTRG.100642.24"; exon_number "6";
chr2	StringTie	exon	135631861	135632001	1000	+	.	gene_id "MSTRG.100642"; transcript_id "MSTRG.100642.24"; exon_number "7";
chr2	StringTie	exon	135635890	135635998	1000	+	.	gene_id "MSTRG.100642"; transcript_id "MSTRG.100642.24"; exon_number "8";
chr2	StringTie	exon	135636088	135636183	1000	+	.	gene_id "MSTRG.100642"; transcript_id "MSTRG.100642.24"; exon_number "9";
chr2	StringTie	exon	135638618	135638655	1000	+	.	gene_id "MSTRG.100642"; transcript_id "MSTRG.100642.24"; exon_number "10";
chr2	StringTie	exon	135638739	135638789	1000	+	.	gene_id "MSTRG.100642"; transcript_id "MSTRG.100642.24"; exon_number "11";
chr2	StringTie	exon	135638896	135639074	1000	+	.	gene_id "MSTRG.100642"; transcript_id "MSTRG.100642.24"; exon_number "12";
chr2	StringTie	exon	135645379	135645527	1000	+	.	gene_id "MSTRG.100642"; transcript_id "MSTRG.100642.24"; exon_number "13";
chr2	StringTie	exon	135651730	135652032	1000	+	.	gene_id "MSTRG.100642"; transcript_id "MSTRG.100642.24"; exon_number "14";
chr2	StringTie	exon	135661270	135661393	1000	+	.	gene_id "MSTRG.100642"; transcript_id "MSTRG.100642.24"; exon_number "15";
chr2	StringTie	exon	135675332	135675486	1000	+	.	gene_id "MSTRG.100642"; transcript_id "MSTRG.100642.24"; exon_number "16";
chr2	StringTie	exon	135680173	135680324	1000	+	.	gene_id "MSTRG.100642"; transcript_id "MSTRG.100642.24"; exon_number "17";
chr2	StringTie	exon	135709433	135709536	1000	+	.	gene_id "MSTRG.100642"; transcript_id "MSTRG.100642.24"; exon_number "18";
chr2	StringTie	exon	135710059	135710231	1000	+	.	gene_id "MSTRG.100642"; transcript_id "MSTRG.100642.24"; exon_number "19";
chr2	StringTie	exon	135715550	135715694	1000	+	.	gene_id "MSTRG.100642"; transcript_id "MSTRG.100642.24"; exon_number "20";
chr2	StringTie	exon	135721924	135722006	1000	+	.	gene_id "MSTRG.100642"; transcript_id "MSTRG.100642.24"; exon_number "21";
chr2	StringTie	exon	135722469	135722553	1000	+	.	gene_id "MSTRG.100642"; transcript_id "MSTRG.100642.24"; exon_number "22";
chr2	StringTie	exon	135723937	135725270	1000	+	.	gene_id "MSTRG.100642"; transcript_id "MSTRG.100642.24"; exon_number "23";
chr2	StringTie	transcript	135531471	135725270	1000	+	.	gene_id "MSTRG.100642"; transcript_id "MSTRG.100642.25";
chr2	StringTie	exon	135531471	135531633	1000	+	.	gene_id "MSTRG.100642"; transcript_id "MSTRG.100642.25"; exon_number "1";
chr2	StringTie	exon	135602500	135602708	1000	+	.	gene_id "MSTRG.100642"; transcript_id "MSTRG.100642.25"; exon_number "2";
chr2	StringTie	exon	135604806	135605016	1000	+	.	gene_id "MSTRG.100642"; transcript_id "MSTRG.100642.25"; exon_number "3";
chr2	StringTie	exon	135621494	135621608	1000	+	.	gene_id "MSTRG.100642"; transcript_id "MSTRG.100642.25"; exon_number "4";
chr2	StringTie	exon	135622654	135622732	1000	+	.	gene_id "MSTRG.100642"; transcript_id "MSTRG.100642.25"; exon_number "5";
chr2	StringTie	exon	135631718	135631777	1000	+	.	gene_id "MSTRG.100642"; transcript_id "MSTRG.100642.25"; exon_number "6";
chr2	StringTie	exon	135631861	135632001	1000	+	.	gene_id "MSTRG.100642"; transcript_id "MSTRG.100642.25"; exon_number "7";
chr2	StringTie	exon	135635890	135635998	1000	+	.	gene_id "MSTRG.100642"; transcript_id "MSTRG.100642.25"; exon_number "8";
chr2	StringTie	exon	135636088	135636183	1000	+	.	gene_id "MSTRG.100642"; transcript_id "MSTRG.100642.25"; exon_number "9";
chr2	StringTie	exon	135638618	135638655	1000	+	.	gene_id "MSTRG.100642"; transcript_id "MSTRG.100642.25"; exon_number "10";
chr2	StringTie	exon	135638739	135638789	1000	+	.	gene_id "MSTRG.100642"; transcript_id "MSTRG.100642.25"; exon_number "11";
chr2	StringTie	exon	135638896	135639122	1000	+	.	gene_id "MSTRG.100642"; transcript_id "MSTRG.100642.25"; exon_number "12";
chr2	StringTie	exon	135641536	135641790	1000	+	.	gene_id "MSTRG.100642"; transcript_id "MSTRG.100642.25"; exon_number "13";
chr2	StringTie	exon	135645379	135645527	1000	+	.	gene_id "MSTRG.100642"; transcript_id "MSTRG.100642.25"; exon_number "14";
chr2	StringTie	exon	135651730	135652032	1000	+	.	gene_id "MSTRG.100642"; transcript_id "MSTRG.100642.25"; exon_number "15";
chr2	StringTie	exon	135661270	135661393	1000	+	.	gene_id "MSTRG.100642"; transcript_id "MSTRG.100642.25"; exon_number "16";
chr2	StringTie	exon	135675332	135675486	1000	+	.	gene_id "MSTRG.100642"; transcript_id "MSTRG.100642.25"; exon_number "17";
chr2	StringTie	exon	135680173	135680324	1000	+	.	gene_id "MSTRG.100642"; transcript_id "MSTRG.100642.25"; exon_number "18";
chr2	StringTie	exon	135709433	135709536	1000	+	.	gene_id "MSTRG.100642"; transcript_id "MSTRG.100642.25"; exon_number "19";
chr2	StringTie	exon	135710059	135710231	1000	+	.	gene_id "MSTRG.100642"; transcript_id "MSTRG.100642.25"; exon_number "20";
chr2	StringTie	exon	135715587	135715694	1000	+	.	gene_id "MSTRG.100642"; transcript_id "MSTRG.100642.25"; exon_number "21";
chr2	StringTie	exon	135721924	135722006	1000	+	.	gene_id "MSTRG.100642"; transcript_id "MSTRG.100642.25"; exon_number "22";
chr2	StringTie	exon	135722469	135722553	1000	+	.	gene_id "MSTRG.100642"; transcript_id "MSTRG.100642.25"; exon_number "23";
chr2	StringTie	exon	135723937	135725270	1000	+	.	gene_id "MSTRG.100642"; transcript_id "MSTRG.100642.25"; exon_number "24";
chr2	StringTie	transcript	135531471	135725269	1000	+	.	gene_id "MSTRG.100642"; transcript_id "MSTRG.100642.26";
chr2	StringTie	exon	135531471	135531633	1000	+	.	gene_id "MSTRG.100642"; transcript_id "MSTRG.100642.26"; exon_number "1";
chr2	StringTie	exon	135602500	135602708	1000	+	.	gene_id "MSTRG.100642"; transcript_id "MSTRG.100642.26"; exon_number "2";
chr2	StringTie	exon	135604806	135605016	1000	+	.	gene_id "MSTRG.100642"; transcript_id "MSTRG.100642.26"; exon_number "3";
chr2	StringTie	exon	135616152	135616193	1000	+	.	gene_id "MSTRG.100642"; transcript_id "MSTRG.100642.26"; exon_number "4";
chr2	StringTie	exon	135616668	135616757	1000	+	.	gene_id "MSTRG.100642"; transcript_id "MSTRG.100642.26"; exon_number "5";
chr2	StringTie	exon	135621494	135621608	1000	+	.	gene_id "MSTRG.100642"; transcript_id "MSTRG.100642.26"; exon_number "6";
chr2	StringTie	exon	135622654	135622732	1000	+	.	gene_id "MSTRG.100642"; transcript_id "MSTRG.100642.26"; exon_number "7";
chr2	StringTie	exon	135631718	135631777	1000	+	.	gene_id "MSTRG.100642"; transcript_id "MSTRG.100642.26"; exon_number "8";
chr2	StringTie	exon	135631861	135632001	1000	+	.	gene_id "MSTRG.100642"; transcript_id "MSTRG.100642.26"; exon_number "9";
chr2	StringTie	exon	135633696	135633828	1000	+	.	gene_id "MSTRG.100642"; transcript_id "MSTRG.100642.26"; exon_number "10";
chr2	StringTie	exon	135635890	135635998	1000	+	.	gene_id "MSTRG.100642"; transcript_id "MSTRG.100642.26"; exon_number "11";
chr2	StringTie	exon	135636088	135636183	1000	+	.	gene_id "MSTRG.100642"; transcript_id "MSTRG.100642.26"; exon_number "12";
chr2	StringTie	exon	135638618	135638655	1000	+	.	gene_id "MSTRG.100642"; transcript_id "MSTRG.100642.26"; exon_number "13";
chr2	StringTie	exon	135638739	135638789	1000	+	.	gene_id "MSTRG.100642"; transcript_id "MSTRG.100642.26"; exon_number "14";
chr2	StringTie	exon	135638896	135639122	1000	+	.	gene_id "MSTRG.100642"; transcript_id "MSTRG.100642.26"; exon_number "15";
chr2	StringTie	exon	135641536	135641604	1000	+	.	gene_id "MSTRG.100642"; transcript_id "MSTRG.100642.26"; exon_number "16";
chr2	StringTie	exon	135645379	135645527	1000	+	.	gene_id "MSTRG.100642"; transcript_id "MSTRG.100642.26"; exon_number "17";
chr2	StringTie	exon	135651730	135652032	1000	+	.	gene_id "MSTRG.100642"; transcript_id "MSTRG.100642.26"; exon_number "18";
chr2	StringTie	exon	135661270	135661393	1000	+	.	gene_id "MSTRG.100642"; transcript_id "MSTRG.100642.26"; exon_number "19";
chr2	StringTie	exon	135675332	135675486	1000	+	.	gene_id "MSTRG.100642"; transcript_id "MSTRG.100642.26"; exon_number "20";
chr2	StringTie	exon	135680173	135680324	1000	+	.	gene_id "MSTRG.100642"; transcript_id "MSTRG.100642.26"; exon_number "21";
chr2	StringTie	exon	135695528	135695906	1000	+	.	gene_id "MSTRG.100642"; transcript_id "MSTRG.100642.26"; exon_number "22";
chr2	StringTie	exon	135709433	135709536	1000	+	.	gene_id "MSTRG.100642"; transcript_id "MSTRG.100642.26"; exon_number "23";
chr2	StringTie	exon	135710059	135710231	1000	+	.	gene_id "MSTRG.100642"; transcript_id "MSTRG.100642.26"; exon_number "24";
chr2	StringTie	exon	135715550	135715694	1000	+	.	gene_id "MSTRG.100642"; transcript_id "MSTRG.100642.26"; exon_number "25";
chr2	StringTie	exon	135721924	135722006	1000	+	.	gene_id "MSTRG.100642"; transcript_id "MSTRG.100642.26"; exon_number "26";
chr2	StringTie	exon	135722469	135722553	1000	+	.	gene_id "MSTRG.100642"; transcript_id "MSTRG.100642.26"; exon_number "27";
chr2	StringTie	exon	135723937	135725269	1000	+	.	gene_id "MSTRG.100642"; transcript_id "MSTRG.100642.26"; exon_number "28";
chr2	StringTie	transcript	135531473	135725420	1000	+	.	gene_id "MSTRG.100642"; transcript_id "MSTRG.100642.27";
chr2	StringTie	exon	135531473	135531633	1000	+	.	gene_id "MSTRG.100642"; transcript_id "MSTRG.100642.27"; exon_number "1";
chr2	StringTie	exon	135602500	135602708	1000	+	.	gene_id "MSTRG.100642"; transcript_id "MSTRG.100642.27"; exon_number "2";
chr2	StringTie	exon	135604806	135605016	1000	+	.	gene_id "MSTRG.100642"; transcript_id "MSTRG.100642.27"; exon_number "3";
chr2	StringTie	exon	135621494	135621608	1000	+	.	gene_id "MSTRG.100642"; transcript_id "MSTRG.100642.27"; exon_number "4";
chr2	StringTie	exon	135622654	135622732	1000	+	.	gene_id "MSTRG.100642"; transcript_id "MSTRG.100642.27"; exon_number "5";
chr2	StringTie	exon	135631718	135631777	1000	+	.	gene_id "MSTRG.100642"; transcript_id "MSTRG.100642.27"; exon_number "6";
chr2	StringTie	exon	135631861	135632001	1000	+	.	gene_id "MSTRG.100642"; transcript_id "MSTRG.100642.27"; exon_number "7";
chr2	StringTie	exon	135635890	135635998	1000	+	.	gene_id "MSTRG.100642"; transcript_id "MSTRG.100642.27"; exon_number "8";
chr2	StringTie	exon	135636088	135636183	1000	+	.	gene_id "MSTRG.100642"; transcript_id "MSTRG.100642.27"; exon_number "9";
chr2	StringTie	exon	135638618	135638655	1000	+	.	gene_id "MSTRG.100642"; transcript_id "MSTRG.100642.27"; exon_number "10";
chr2	StringTie	exon	135638739	135638789	1000	+	.	gene_id "MSTRG.100642"; transcript_id "MSTRG.100642.27"; exon_number "11";
chr2	StringTie	exon	135638896	135639122	1000	+	.	gene_id "MSTRG.100642"; transcript_id "MSTRG.100642.27"; exon_number "12";
chr2	StringTie	exon	135645379	135645527	1000	+	.	gene_id "MSTRG.100642"; transcript_id "MSTRG.100642.27"; exon_number "13";
chr2	StringTie	exon	135651730	135652032	1000	+	.	gene_id "MSTRG.100642"; transcript_id "MSTRG.100642.27"; exon_number "14";
chr2	StringTie	exon	135661270	135661393	1000	+	.	gene_id "MSTRG.100642"; transcript_id "MSTRG.100642.27"; exon_number "15";
chr2	StringTie	exon	135675332	135675486	1000	+	.	gene_id "MSTRG.100642"; transcript_id "MSTRG.100642.27"; exon_number "16";
chr2	StringTie	exon	135680173	135680324	1000	+	.	gene_id "MSTRG.100642"; transcript_id "MSTRG.100642.27"; exon_number "17";
chr2	StringTie	exon	135695528	135695906	1000	+	.	gene_id "MSTRG.100642"; transcript_id "MSTRG.100642.27"; exon_number "18";
chr2	StringTie	exon	135709433	135709536	1000	+	.	gene_id "MSTRG.100642"; transcript_id "MSTRG.100642.27"; exon_number "19";
chr2	StringTie	exon	135710059	135710231	1000	+	.	gene_id "MSTRG.100642"; transcript_id "MSTRG.100642.27"; exon_number "20";
chr2	StringTie	exon	135715550	135715694	1000	+	.	gene_id "MSTRG.100642"; transcript_id "MSTRG.100642.27"; exon_number "21";
chr2	StringTie	exon	135721924	135722006	1000	+	.	gene_id "MSTRG.100642"; transcript_id "MSTRG.100642.27"; exon_number "22";
chr2	StringTie	exon	135722469	135722553	1000	+	.	gene_id "MSTRG.100642"; transcript_id "MSTRG.100642.27"; exon_number "23";
chr2	StringTie	exon	135723937	135725420	1000	+	.	gene_id "MSTRG.100642"; transcript_id "MSTRG.100642.27"; exon_number "24";
chr2	StringTie	transcript	135531473	135725362	1000	+	.	gene_id "MSTRG.100642"; transcript_id "MSTRG.100642.28";
chr2	StringTie	exon	135531473	135531633	1000	+	.	gene_id "MSTRG.100642"; transcript_id "MSTRG.100642.28"; exon_number "1";
chr2	StringTie	exon	135602500	135602708	1000	+	.	gene_id "MSTRG.100642"; transcript_id "MSTRG.100642.28"; exon_number "2";
chr2	StringTie	exon	135604806	135605016	1000	+	.	gene_id "MSTRG.100642"; transcript_id "MSTRG.100642.28"; exon_number "3";
chr2	StringTie	exon	135621494	135621608	1000	+	.	gene_id "MSTRG.100642"; transcript_id "MSTRG.100642.28"; exon_number "4";
chr2	StringTie	exon	135622654	135622732	1000	+	.	gene_id "MSTRG.100642"; transcript_id "MSTRG.100642.28"; exon_number "5";
chr2	StringTie	exon	135631718	135631777	1000	+	.	gene_id "MSTRG.100642"; transcript_id "MSTRG.100642.28"; exon_number "6";
chr2	StringTie	exon	135631861	135632001	1000	+	.	gene_id "MSTRG.100642"; transcript_id "MSTRG.100642.28"; exon_number "7";
chr2	StringTie	exon	135635890	135635998	1000	+	.	gene_id "MSTRG.100642"; transcript_id "MSTRG.100642.28"; exon_number "8";
chr2	StringTie	exon	135636088	135636183	1000	+	.	gene_id "MSTRG.100642"; transcript_id "MSTRG.100642.28"; exon_number "9";
chr2	StringTie	exon	135638618	135638655	1000	+	.	gene_id "MSTRG.100642"; transcript_id "MSTRG.100642.28"; exon_number "10";
chr2	StringTie	exon	135638739	135638789	1000	+	.	gene_id "MSTRG.100642"; transcript_id "MSTRG.100642.28"; exon_number "11";
chr2	StringTie	exon	135638896	135639122	1000	+	.	gene_id "MSTRG.100642"; transcript_id "MSTRG.100642.28"; exon_number "12";
chr2	StringTie	exon	135645379	135645527	1000	+	.	gene_id "MSTRG.100642"; transcript_id "MSTRG.100642.28"; exon_number "13";
chr2	StringTie	exon	135651733	135652032	1000	+	.	gene_id "MSTRG.100642"; transcript_id "MSTRG.100642.28"; exon_number "14";
chr2	StringTie	exon	135661270	135661393	1000	+	.	gene_id "MSTRG.100642"; transcript_id "MSTRG.100642.28"; exon_number "15";
chr2	StringTie	exon	135675332	135675486	1000	+	.	gene_id "MSTRG.100642"; transcript_id "MSTRG.100642.28"; exon_number "16";
chr2	StringTie	exon	135680173	135680324	1000	+	.	gene_id "MSTRG.100642"; transcript_id "MSTRG.100642.28"; exon_number "17";
chr2	StringTie	exon	135695528	135695906	1000	+	.	gene_id "MSTRG.100642"; transcript_id "MSTRG.100642.28"; exon_number "18";
chr2	StringTie	exon	135709433	135709536	1000	+	.	gene_id "MSTRG.100642"; transcript_id "MSTRG.100642.28"; exon_number "19";
chr2	StringTie	exon	135710059	135710231	1000	+	.	gene_id "MSTRG.100642"; transcript_id "MSTRG.100642.28"; exon_number "20";
chr2	StringTie	exon	135715550	135715694	1000	+	.	gene_id "MSTRG.100642"; transcript_id "MSTRG.100642.28"; exon_number "21";
chr2	StringTie	exon	135721924	135722006	1000	+	.	gene_id "MSTRG.100642"; transcript_id "MSTRG.100642.28"; exon_number "22";
chr2	StringTie	exon	135722469	135722553	1000	+	.	gene_id "MSTRG.100642"; transcript_id "MSTRG.100642.28"; exon_number "23";
chr2	StringTie	exon	135723937	135725362	1000	+	.	gene_id "MSTRG.100642"; transcript_id "MSTRG.100642.28"; exon_number "24";
chr2	StringTie	transcript	135531473	135725365	1000	+	.	gene_id "MSTRG.100642"; transcript_id "MSTRG.100642.29";
chr2	StringTie	exon	135531473	135531633	1000	+	.	gene_id "MSTRG.100642"; transcript_id "MSTRG.100642.29"; exon_number "1";
chr2	StringTie	exon	135602500	135602708	1000	+	.	gene_id "MSTRG.100642"; transcript_id "MSTRG.100642.29"; exon_number "2";
chr2	StringTie	exon	135604806	135605016	1000	+	.	gene_id "MSTRG.100642"; transcript_id "MSTRG.100642.29"; exon_number "3";
chr2	StringTie	exon	135621494	135621608	1000	+	.	gene_id "MSTRG.100642"; transcript_id "MSTRG.100642.29"; exon_number "4";
chr2	StringTie	exon	135622654	135622732	1000	+	.	gene_id "MSTRG.100642"; transcript_id "MSTRG.100642.29"; exon_number "5";
chr2	StringTie	exon	135631718	135631777	1000	+	.	gene_id "MSTRG.100642"; transcript_id "MSTRG.100642.29"; exon_number "6";
chr2	StringTie	exon	135631861	135632001	1000	+	.	gene_id "MSTRG.100642"; transcript_id "MSTRG.100642.29"; exon_number "7";
chr2	StringTie	exon	135635890	135635998	1000	+	.	gene_id "MSTRG.100642"; transcript_id "MSTRG.100642.29"; exon_number "8";
chr2	StringTie	exon	135636088	135636183	1000	+	.	gene_id "MSTRG.100642"; transcript_id "MSTRG.100642.29"; exon_number "9";
chr2	StringTie	exon	135638618	135638655	1000	+	.	gene_id "MSTRG.100642"; transcript_id "MSTRG.100642.29"; exon_number "10";
chr2	StringTie	exon	135638739	135638789	1000	+	.	gene_id "MSTRG.100642"; transcript_id "MSTRG.100642.29"; exon_number "11";
chr2	StringTie	exon	135638896	135639122	1000	+	.	gene_id "MSTRG.100642"; transcript_id "MSTRG.100642.29"; exon_number "12";
chr2	StringTie	exon	135641536	135641790	1000	+	.	gene_id "MSTRG.100642"; transcript_id "MSTRG.100642.29"; exon_number "13";
chr2	StringTie	exon	135645379	135645527	1000	+	.	gene_id "MSTRG.100642"; transcript_id "MSTRG.100642.29"; exon_number "14";
chr2	StringTie	exon	135651730	135652032	1000	+	.	gene_id "MSTRG.100642"; transcript_id "MSTRG.100642.29"; exon_number "15";
chr2	StringTie	exon	135661270	135661393	1000	+	.	gene_id "MSTRG.100642"; transcript_id "MSTRG.100642.29"; exon_number "16";
chr2	StringTie	exon	135675332	135675486	1000	+	.	gene_id "MSTRG.100642"; transcript_id "MSTRG.100642.29"; exon_number "17";
chr2	StringTie	exon	135680173	135680324	1000	+	.	gene_id "MSTRG.100642"; transcript_id "MSTRG.100642.29"; exon_number "18";
chr2	StringTie	exon	135709433	135709536	1000	+	.	gene_id "MSTRG.100642"; transcript_id "MSTRG.100642.29"; exon_number "19";
chr2	StringTie	exon	135710059	135710231	1000	+	.	gene_id "MSTRG.100642"; transcript_id "MSTRG.100642.29"; exon_number "20";
chr2	StringTie	exon	135715550	135715694	1000	+	.	gene_id "MSTRG.100642"; transcript_id "MSTRG.100642.29"; exon_number "21";
chr2	StringTie	exon	135721924	135722006	1000	+	.	gene_id "MSTRG.100642"; transcript_id "MSTRG.100642.29"; exon_number "22";
chr2	StringTie	exon	135722469	135722553	1000	+	.	gene_id "MSTRG.100642"; transcript_id "MSTRG.100642.29"; exon_number "23";
chr2	StringTie	exon	135723937	135725365	1000	+	.	gene_id "MSTRG.100642"; transcript_id "MSTRG.100642.29"; exon_number "24";
chr2	StringTie	transcript	135531384	135534185	1000	+	.	gene_id "MSTRG.100642"; transcript_id "MSTRG.100642.3";
chr2	StringTie	exon	135531384	135531633	1000	+	.	gene_id "MSTRG.100642"; transcript_id "MSTRG.100642.3"; exon_number "1";
chr2	StringTie	exon	135533766	135534185	1000	+	.	gene_id "MSTRG.100642"; transcript_id "MSTRG.100642.3"; exon_number "2";
chr2	StringTie	transcript	135531479	135725324	1000	+	.	gene_id "MSTRG.100642"; transcript_id "MSTRG.100642.31";
chr2	StringTie	exon	135531479	135531633	1000	+	.	gene_id "MSTRG.100642"; transcript_id "MSTRG.100642.31"; exon_number "1";
chr2	StringTie	exon	135602500	135602708	1000	+	.	gene_id "MSTRG.100642"; transcript_id "MSTRG.100642.31"; exon_number "2";
chr2	StringTie	exon	135604806	135605016	1000	+	.	gene_id "MSTRG.100642"; transcript_id "MSTRG.100642.31"; exon_number "3";
chr2	StringTie	exon	135616152	135616193	1000	+	.	gene_id "MSTRG.100642"; transcript_id "MSTRG.100642.31"; exon_number "4";
chr2	StringTie	exon	135616668	135616757	1000	+	.	gene_id "MSTRG.100642"; transcript_id "MSTRG.100642.31"; exon_number "5";
chr2	StringTie	exon	135621494	135621608	1000	+	.	gene_id "MSTRG.100642"; transcript_id "MSTRG.100642.31"; exon_number "6";
chr2	StringTie	exon	135622654	135622732	1000	+	.	gene_id "MSTRG.100642"; transcript_id "MSTRG.100642.31"; exon_number "7";
chr2	StringTie	exon	135631718	135631777	1000	+	.	gene_id "MSTRG.100642"; transcript_id "MSTRG.100642.31"; exon_number "8";
chr2	StringTie	exon	135631861	135632001	1000	+	.	gene_id "MSTRG.100642"; transcript_id "MSTRG.100642.31"; exon_number "9";
chr2	StringTie	exon	135635890	135635998	1000	+	.	gene_id "MSTRG.100642"; transcript_id "MSTRG.100642.31"; exon_number "10";
chr2	StringTie	exon	135636088	135636183	1000	+	.	gene_id "MSTRG.100642"; transcript_id "MSTRG.100642.31"; exon_number "11";
chr2	StringTie	exon	135638618	135638655	1000	+	.	gene_id "MSTRG.100642"; transcript_id "MSTRG.100642.31"; exon_number "12";
chr2	StringTie	exon	135638739	135638789	1000	+	.	gene_id "MSTRG.100642"; transcript_id "MSTRG.100642.31"; exon_number "13";
chr2	StringTie	exon	135638896	135639122	1000	+	.	gene_id "MSTRG.100642"; transcript_id "MSTRG.100642.31"; exon_number "14";
chr2	StringTie	exon	135641536	135641790	1000	+	.	gene_id "MSTRG.100642"; transcript_id "MSTRG.100642.31"; exon_number "15";
chr2	StringTie	exon	135645379	135645527	1000	+	.	gene_id "MSTRG.100642"; transcript_id "MSTRG.100642.31"; exon_number "16";
chr2	StringTie	exon	135651730	135652032	1000	+	.	gene_id "MSTRG.100642"; transcript_id "MSTRG.100642.31"; exon_number "17";
chr2	StringTie	exon	135661270	135661393	1000	+	.	gene_id "MSTRG.100642"; transcript_id "MSTRG.100642.31"; exon_number "18";
chr2	StringTie	exon	135675332	135675486	1000	+	.	gene_id "MSTRG.100642"; transcript_id "MSTRG.100642.31"; exon_number "19";
chr2	StringTie	exon	135680173	135680324	1000	+	.	gene_id "MSTRG.100642"; transcript_id "MSTRG.100642.31"; exon_number "20";
chr2	StringTie	exon	135695767	135695906	1000	+	.	gene_id "MSTRG.100642"; transcript_id "MSTRG.100642.31"; exon_number "21";
chr2	StringTie	exon	135709433	135709536	1000	+	.	gene_id "MSTRG.100642"; transcript_id "MSTRG.100642.31"; exon_number "22";
chr2	StringTie	exon	135710059	135710231	1000	+	.	gene_id "MSTRG.100642"; transcript_id "MSTRG.100642.31"; exon_number "23";
chr2	StringTie	exon	135715550	135715694	1000	+	.	gene_id "MSTRG.100642"; transcript_id "MSTRG.100642.31"; exon_number "24";
chr2	StringTie	exon	135721924	135722006	1000	+	.	gene_id "MSTRG.100642"; transcript_id "MSTRG.100642.31"; exon_number "25";
chr2	StringTie	exon	135722469	135722553	1000	+	.	gene_id "MSTRG.100642"; transcript_id "MSTRG.100642.31"; exon_number "26";
chr2	StringTie	exon	135723937	135725324	1000	+	.	gene_id "MSTRG.100642"; transcript_id "MSTRG.100642.31"; exon_number "27";
chr2	StringTie	transcript	135531479	135725270	1000	+	.	gene_id "MSTRG.100642"; transcript_id "MSTRG.100642.32";
chr2	StringTie	exon	135531479	135531633	1000	+	.	gene_id "MSTRG.100642"; transcript_id "MSTRG.100642.32"; exon_number "1";
chr2	StringTie	exon	135602500	135602708	1000	+	.	gene_id "MSTRG.100642"; transcript_id "MSTRG.100642.32"; exon_number "2";
chr2	StringTie	exon	135604806	135605016	1000	+	.	gene_id "MSTRG.100642"; transcript_id "MSTRG.100642.32"; exon_number "3";
chr2	StringTie	exon	135621494	135621608	1000	+	.	gene_id "MSTRG.100642"; transcript_id "MSTRG.100642.32"; exon_number "4";
chr2	StringTie	exon	135622654	135622732	1000	+	.	gene_id "MSTRG.100642"; transcript_id "MSTRG.100642.32"; exon_number "5";
chr2	StringTie	exon	135631718	135631777	1000	+	.	gene_id "MSTRG.100642"; transcript_id "MSTRG.100642.32"; exon_number "6";
chr2	StringTie	exon	135631861	135632001	1000	+	.	gene_id "MSTRG.100642"; transcript_id "MSTRG.100642.32"; exon_number "7";
chr2	StringTie	exon	135635890	135635998	1000	+	.	gene_id "MSTRG.100642"; transcript_id "MSTRG.100642.32"; exon_number "8";
chr2	StringTie	exon	135636088	135636183	1000	+	.	gene_id "MSTRG.100642"; transcript_id "MSTRG.100642.32"; exon_number "9";
chr2	StringTie	exon	135638618	135638655	1000	+	.	gene_id "MSTRG.100642"; transcript_id "MSTRG.100642.32"; exon_number "10";
chr2	StringTie	exon	135638739	135638789	1000	+	.	gene_id "MSTRG.100642"; transcript_id "MSTRG.100642.32"; exon_number "11";
chr2	StringTie	exon	135638896	135639074	1000	+	.	gene_id "MSTRG.100642"; transcript_id "MSTRG.100642.32"; exon_number "12";
chr2	StringTie	exon	135645379	135645527	1000	+	.	gene_id "MSTRG.100642"; transcript_id "MSTRG.100642.32"; exon_number "13";
chr2	StringTie	exon	135651733	135652032	1000	+	.	gene_id "MSTRG.100642"; transcript_id "MSTRG.100642.32"; exon_number "14";
chr2	StringTie	exon	135661270	135661393	1000	+	.	gene_id "MSTRG.100642"; transcript_id "MSTRG.100642.32"; exon_number "15";
chr2	StringTie	exon	135675332	135675486	1000	+	.	gene_id "MSTRG.100642"; transcript_id "MSTRG.100642.32"; exon_number "16";
chr2	StringTie	exon	135680173	135680324	1000	+	.	gene_id "MSTRG.100642"; transcript_id "MSTRG.100642.32"; exon_number "17";
chr2	StringTie	exon	135709433	135709536	1000	+	.	gene_id "MSTRG.100642"; transcript_id "MSTRG.100642.32"; exon_number "18";
chr2	StringTie	exon	135710059	135710231	1000	+	.	gene_id "MSTRG.100642"; transcript_id "MSTRG.100642.32"; exon_number "19";
chr2	StringTie	exon	135715550	135715694	1000	+	.	gene_id "MSTRG.100642"; transcript_id "MSTRG.100642.32"; exon_number "20";
chr2	StringTie	exon	135721924	135722006	1000	+	.	gene_id "MSTRG.100642"; transcript_id "MSTRG.100642.32"; exon_number "21";
chr2	StringTie	exon	135722469	135722553	1000	+	.	gene_id "MSTRG.100642"; transcript_id "MSTRG.100642.32"; exon_number "22";
chr2	StringTie	exon	135723937	135725270	1000	+	.	gene_id "MSTRG.100642"; transcript_id "MSTRG.100642.32"; exon_number "23";
chr2	StringTie	transcript	135531479	135725264	1000	+	.	gene_id "MSTRG.100642"; transcript_id "MSTRG.100642.33";
chr2	StringTie	exon	135531479	135531633	1000	+	.	gene_id "MSTRG.100642"; transcript_id "MSTRG.100642.33"; exon_number "1";
chr2	StringTie	exon	135602500	135602708	1000	+	.	gene_id "MSTRG.100642"; transcript_id "MSTRG.100642.33"; exon_number "2";
chr2	StringTie	exon	135604806	135605016	1000	+	.	gene_id "MSTRG.100642"; transcript_id "MSTRG.100642.33"; exon_number "3";
chr2	StringTie	exon	135616152	135616193	1000	+	.	gene_id "MSTRG.100642"; transcript_id "MSTRG.100642.33"; exon_number "4";
chr2	StringTie	exon	135616668	135616757	1000	+	.	gene_id "MSTRG.100642"; transcript_id "MSTRG.100642.33"; exon_number "5";
chr2	StringTie	exon	135621494	135621608	1000	+	.	gene_id "MSTRG.100642"; transcript_id "MSTRG.100642.33"; exon_number "6";
chr2	StringTie	exon	135622654	135622732	1000	+	.	gene_id "MSTRG.100642"; transcript_id "MSTRG.100642.33"; exon_number "7";
chr2	StringTie	exon	135631718	135631767	1000	+	.	gene_id "MSTRG.100642"; transcript_id "MSTRG.100642.33"; exon_number "8";
chr2	StringTie	exon	135631861	135632001	1000	+	.	gene_id "MSTRG.100642"; transcript_id "MSTRG.100642.33"; exon_number "9";
chr2	StringTie	exon	135635890	135635998	1000	+	.	gene_id "MSTRG.100642"; transcript_id "MSTRG.100642.33"; exon_number "10";
chr2	StringTie	exon	135636088	135636183	1000	+	.	gene_id "MSTRG.100642"; transcript_id "MSTRG.100642.33"; exon_number "11";
chr2	StringTie	exon	135638618	135638655	1000	+	.	gene_id "MSTRG.100642"; transcript_id "MSTRG.100642.33"; exon_number "12";
chr2	StringTie	exon	135638739	135638789	1000	+	.	gene_id "MSTRG.100642"; transcript_id "MSTRG.100642.33"; exon_number "13";
chr2	StringTie	exon	135638896	135639122	1000	+	.	gene_id "MSTRG.100642"; transcript_id "MSTRG.100642.33"; exon_number "14";
chr2	StringTie	exon	135645379	135645527	1000	+	.	gene_id "MSTRG.100642"; transcript_id "MSTRG.100642.33"; exon_number "15";
chr2	StringTie	exon	135651733	135652032	1000	+	.	gene_id "MSTRG.100642"; transcript_id "MSTRG.100642.33"; exon_number "16";
chr2	StringTie	exon	135661270	135661393	1000	+	.	gene_id "MSTRG.100642"; transcript_id "MSTRG.100642.33"; exon_number "17";
chr2	StringTie	exon	135675332	135675486	1000	+	.	gene_id "MSTRG.100642"; transcript_id "MSTRG.100642.33"; exon_number "18";
chr2	StringTie	exon	135680173	135680324	1000	+	.	gene_id "MSTRG.100642"; transcript_id "MSTRG.100642.33"; exon_number "19";
chr2	StringTie	exon	135709433	135709536	1000	+	.	gene_id "MSTRG.100642"; transcript_id "MSTRG.100642.33"; exon_number "20";
chr2	StringTie	exon	135710059	135710231	1000	+	.	gene_id "MSTRG.100642"; transcript_id "MSTRG.100642.33"; exon_number "21";
chr2	StringTie	exon	135715550	135715694	1000	+	.	gene_id "MSTRG.100642"; transcript_id "MSTRG.100642.33"; exon_number "22";
chr2	StringTie	exon	135721924	135722006	1000	+	.	gene_id "MSTRG.100642"; transcript_id "MSTRG.100642.33"; exon_number "23";
chr2	StringTie	exon	135722469	135722553	1000	+	.	gene_id "MSTRG.100642"; transcript_id "MSTRG.100642.33"; exon_number "24";
chr2	StringTie	exon	135723937	135725264	1000	+	.	gene_id "MSTRG.100642"; transcript_id "MSTRG.100642.33"; exon_number "25";
chr2	StringTie	transcript	135531479	135725274	1000	+	.	gene_id "MSTRG.100642"; transcript_id "MSTRG.100642.34";
chr2	StringTie	exon	135531479	135531633	1000	+	.	gene_id "MSTRG.100642"; transcript_id "MSTRG.100642.34"; exon_number "1";
chr2	StringTie	exon	135602500	135602708	1000	+	.	gene_id "MSTRG.100642"; transcript_id "MSTRG.100642.34"; exon_number "2";
chr2	StringTie	exon	135604806	135605016	1000	+	.	gene_id "MSTRG.100642"; transcript_id "MSTRG.100642.34"; exon_number "3";
chr2	StringTie	exon	135616152	135616193	1000	+	.	gene_id "MSTRG.100642"; transcript_id "MSTRG.100642.34"; exon_number "4";
chr2	StringTie	exon	135616668	135616757	1000	+	.	gene_id "MSTRG.100642"; transcript_id "MSTRG.100642.34"; exon_number "5";
chr2	StringTie	exon	135621494	135621608	1000	+	.	gene_id "MSTRG.100642"; transcript_id "MSTRG.100642.34"; exon_number "6";
chr2	StringTie	exon	135622654	135622732	1000	+	.	gene_id "MSTRG.100642"; transcript_id "MSTRG.100642.34"; exon_number "7";
chr2	StringTie	exon	135631718	135631777	1000	+	.	gene_id "MSTRG.100642"; transcript_id "MSTRG.100642.34"; exon_number "8";
chr2	StringTie	exon	135631861	135632001	1000	+	.	gene_id "MSTRG.100642"; transcript_id "MSTRG.100642.34"; exon_number "9";
chr2	StringTie	exon	135635890	135635998	1000	+	.	gene_id "MSTRG.100642"; transcript_id "MSTRG.100642.34"; exon_number "10";
chr2	StringTie	exon	135636088	135636183	1000	+	.	gene_id "MSTRG.100642"; transcript_id "MSTRG.100642.34"; exon_number "11";
chr2	StringTie	exon	135638618	135638655	1000	+	.	gene_id "MSTRG.100642"; transcript_id "MSTRG.100642.34"; exon_number "12";
chr2	StringTie	exon	135638739	135638789	1000	+	.	gene_id "MSTRG.100642"; transcript_id "MSTRG.100642.34"; exon_number "13";
chr2	StringTie	exon	135638896	135639122	1000	+	.	gene_id "MSTRG.100642"; transcript_id "MSTRG.100642.34"; exon_number "14";
chr2	StringTie	exon	135645379	135645527	1000	+	.	gene_id "MSTRG.100642"; transcript_id "MSTRG.100642.34"; exon_number "15";
chr2	StringTie	exon	135651730	135652032	1000	+	.	gene_id "MSTRG.100642"; transcript_id "MSTRG.100642.34"; exon_number "16";
chr2	StringTie	exon	135661270	135661393	1000	+	.	gene_id "MSTRG.100642"; transcript_id "MSTRG.100642.34"; exon_number "17";
chr2	StringTie	exon	135675332	135675486	1000	+	.	gene_id "MSTRG.100642"; transcript_id "MSTRG.100642.34"; exon_number "18";
chr2	StringTie	exon	135680173	135680324	1000	+	.	gene_id "MSTRG.100642"; transcript_id "MSTRG.100642.34"; exon_number "19";
chr2	StringTie	exon	135709433	135709536	1000	+	.	gene_id "MSTRG.100642"; transcript_id "MSTRG.100642.34"; exon_number "20";
chr2	StringTie	exon	135710059	135710231	1000	+	.	gene_id "MSTRG.100642"; transcript_id "MSTRG.100642.34"; exon_number "21";
chr2	StringTie	exon	135715550	135715694	1000	+	.	gene_id "MSTRG.100642"; transcript_id "MSTRG.100642.34"; exon_number "22";
chr2	StringTie	exon	135721204	135722006	1000	+	.	gene_id "MSTRG.100642"; transcript_id "MSTRG.100642.34"; exon_number "23";
chr2	StringTie	exon	135722469	135722553	1000	+	.	gene_id "MSTRG.100642"; transcript_id "MSTRG.100642.34"; exon_number "24";
chr2	StringTie	exon	135723937	135725274	1000	+	.	gene_id "MSTRG.100642"; transcript_id "MSTRG.100642.34"; exon_number "25";
chr2	StringTie	transcript	135531479	135725324	1000	+	.	gene_id "MSTRG.100642"; transcript_id "MSTRG.100642.35";
chr2	StringTie	exon	135531479	135531633	1000	+	.	gene_id "MSTRG.100642"; transcript_id "MSTRG.100642.35"; exon_number "1";
chr2	StringTie	exon	135602500	135602708	1000	+	.	gene_id "MSTRG.100642"; transcript_id "MSTRG.100642.35"; exon_number "2";
chr2	StringTie	exon	135604806	135605016	1000	+	.	gene_id "MSTRG.100642"; transcript_id "MSTRG.100642.35"; exon_number "3";
chr2	StringTie	exon	135616152	135616193	1000	+	.	gene_id "MSTRG.100642"; transcript_id "MSTRG.100642.35"; exon_number "4";
chr2	StringTie	exon	135616668	135616757	1000	+	.	gene_id "MSTRG.100642"; transcript_id "MSTRG.100642.35"; exon_number "5";
chr2	StringTie	exon	135621494	135621608	1000	+	.	gene_id "MSTRG.100642"; transcript_id "MSTRG.100642.35"; exon_number "6";
chr2	StringTie	exon	135622654	135622732	1000	+	.	gene_id "MSTRG.100642"; transcript_id "MSTRG.100642.35"; exon_number "7";
chr2	StringTie	exon	135631718	135631777	1000	+	.	gene_id "MSTRG.100642"; transcript_id "MSTRG.100642.35"; exon_number "8";
chr2	StringTie	exon	135631861	135632001	1000	+	.	gene_id "MSTRG.100642"; transcript_id "MSTRG.100642.35"; exon_number "9";
chr2	StringTie	exon	135635890	135635998	1000	+	.	gene_id "MSTRG.100642"; transcript_id "MSTRG.100642.35"; exon_number "10";
chr2	StringTie	exon	135636088	135636183	1000	+	.	gene_id "MSTRG.100642"; transcript_id "MSTRG.100642.35"; exon_number "11";
chr2	StringTie	exon	135638618	135638655	1000	+	.	gene_id "MSTRG.100642"; transcript_id "MSTRG.100642.35"; exon_number "12";
chr2	StringTie	exon	135638739	135638789	1000	+	.	gene_id "MSTRG.100642"; transcript_id "MSTRG.100642.35"; exon_number "13";
chr2	StringTie	exon	135638896	135639074	1000	+	.	gene_id "MSTRG.100642"; transcript_id "MSTRG.100642.35"; exon_number "14";
chr2	StringTie	exon	135641536	135641790	1000	+	.	gene_id "MSTRG.100642"; transcript_id "MSTRG.100642.35"; exon_number "15";
chr2	StringTie	exon	135645379	135645527	1000	+	.	gene_id "MSTRG.100642"; transcript_id "MSTRG.100642.35"; exon_number "16";
chr2	StringTie	exon	135651730	135652032	1000	+	.	gene_id "MSTRG.100642"; transcript_id "MSTRG.100642.35"; exon_number "17";
chr2	StringTie	exon	135661270	135661393	1000	+	.	gene_id "MSTRG.100642"; transcript_id "MSTRG.100642.35"; exon_number "18";
chr2	StringTie	exon	135675332	135675486	1000	+	.	gene_id "MSTRG.100642"; transcript_id "MSTRG.100642.35"; exon_number "19";
chr2	StringTie	exon	135680173	135680324	1000	+	.	gene_id "MSTRG.100642"; transcript_id "MSTRG.100642.35"; exon_number "20";
chr2	StringTie	exon	135709433	135709536	1000	+	.	gene_id "MSTRG.100642"; transcript_id "MSTRG.100642.35"; exon_number "21";
chr2	StringTie	exon	135710059	135710231	1000	+	.	gene_id "MSTRG.100642"; transcript_id "MSTRG.100642.35"; exon_number "22";
chr2	StringTie	exon	135715550	135715694	1000	+	.	gene_id "MSTRG.100642"; transcript_id "MSTRG.100642.35"; exon_number "23";
chr2	StringTie	exon	135721924	135722006	1000	+	.	gene_id "MSTRG.100642"; transcript_id "MSTRG.100642.35"; exon_number "24";
chr2	StringTie	exon	135722469	135722553	1000	+	.	gene_id "MSTRG.100642"; transcript_id "MSTRG.100642.35"; exon_number "25";
chr2	StringTie	exon	135723937	135725324	1000	+	.	gene_id "MSTRG.100642"; transcript_id "MSTRG.100642.35"; exon_number "26";
chr2	StringTie	transcript	135531479	135725264	1000	+	.	gene_id "MSTRG.100642"; transcript_id "MSTRG.100642.36";
chr2	StringTie	exon	135531479	135531633	1000	+	.	gene_id "MSTRG.100642"; transcript_id "MSTRG.100642.36"; exon_number "1";
chr2	StringTie	exon	135602500	135602708	1000	+	.	gene_id "MSTRG.100642"; transcript_id "MSTRG.100642.36"; exon_number "2";
chr2	StringTie	exon	135604806	135605016	1000	+	.	gene_id "MSTRG.100642"; transcript_id "MSTRG.100642.36"; exon_number "3";
chr2	StringTie	exon	135616152	135616193	1000	+	.	gene_id "MSTRG.100642"; transcript_id "MSTRG.100642.36"; exon_number "4";
chr2	StringTie	exon	135616668	135616757	1000	+	.	gene_id "MSTRG.100642"; transcript_id "MSTRG.100642.36"; exon_number "5";
chr2	StringTie	exon	135621494	135621608	1000	+	.	gene_id "MSTRG.100642"; transcript_id "MSTRG.100642.36"; exon_number "6";
chr2	StringTie	exon	135622654	135622732	1000	+	.	gene_id "MSTRG.100642"; transcript_id "MSTRG.100642.36"; exon_number "7";
chr2	StringTie	exon	135631718	135631767	1000	+	.	gene_id "MSTRG.100642"; transcript_id "MSTRG.100642.36"; exon_number "8";
chr2	StringTie	exon	135631861	135632001	1000	+	.	gene_id "MSTRG.100642"; transcript_id "MSTRG.100642.36"; exon_number "9";
chr2	StringTie	exon	135635890	135635998	1000	+	.	gene_id "MSTRG.100642"; transcript_id "MSTRG.100642.36"; exon_number "10";
chr2	StringTie	exon	135636088	135636183	1000	+	.	gene_id "MSTRG.100642"; transcript_id "MSTRG.100642.36"; exon_number "11";
chr2	StringTie	exon	135638618	135638655	1000	+	.	gene_id "MSTRG.100642"; transcript_id "MSTRG.100642.36"; exon_number "12";
chr2	StringTie	exon	135638739	135638789	1000	+	.	gene_id "MSTRG.100642"; transcript_id "MSTRG.100642.36"; exon_number "13";
chr2	StringTie	exon	135638896	135639074	1000	+	.	gene_id "MSTRG.100642"; transcript_id "MSTRG.100642.36"; exon_number "14";
chr2	StringTie	exon	135641536	135641604	1000	+	.	gene_id "MSTRG.100642"; transcript_id "MSTRG.100642.36"; exon_number "15";
chr2	StringTie	exon	135645379	135645527	1000	+	.	gene_id "MSTRG.100642"; transcript_id "MSTRG.100642.36"; exon_number "16";
chr2	StringTie	exon	135651733	135652032	1000	+	.	gene_id "MSTRG.100642"; transcript_id "MSTRG.100642.36"; exon_number "17";
chr2	StringTie	exon	135661270	135661393	1000	+	.	gene_id "MSTRG.100642"; transcript_id "MSTRG.100642.36"; exon_number "18";
chr2	StringTie	exon	135675332	135675486	1000	+	.	gene_id "MSTRG.100642"; transcript_id "MSTRG.100642.36"; exon_number "19";
chr2	StringTie	exon	135680173	135680324	1000	+	.	gene_id "MSTRG.100642"; transcript_id "MSTRG.100642.36"; exon_number "20";
chr2	StringTie	exon	135709433	135709536	1000	+	.	gene_id "MSTRG.100642"; transcript_id "MSTRG.100642.36"; exon_number "21";
chr2	StringTie	exon	135710059	135710231	1000	+	.	gene_id "MSTRG.100642"; transcript_id "MSTRG.100642.36"; exon_number "22";
chr2	StringTie	exon	135715550	135715694	1000	+	.	gene_id "MSTRG.100642"; transcript_id "MSTRG.100642.36"; exon_number "23";
chr2	StringTie	exon	135721924	135722006	1000	+	.	gene_id "MSTRG.100642"; transcript_id "MSTRG.100642.36"; exon_number "24";
chr2	StringTie	exon	135722469	135722553	1000	+	.	gene_id "MSTRG.100642"; transcript_id "MSTRG.100642.36"; exon_number "25";
chr2	StringTie	exon	135723937	135725264	1000	+	.	gene_id "MSTRG.100642"; transcript_id "MSTRG.100642.36"; exon_number "26";
chr2	StringTie	transcript	135531479	135725269	1000	+	.	gene_id "MSTRG.100642"; transcript_id "MSTRG.100642.37";
chr2	StringTie	exon	135531479	135531633	1000	+	.	gene_id "MSTRG.100642"; transcript_id "MSTRG.100642.37"; exon_number "1";
chr2	StringTie	exon	135602500	135602708	1000	+	.	gene_id "MSTRG.100642"; transcript_id "MSTRG.100642.37"; exon_number "2";
chr2	StringTie	exon	135604806	135605016	1000	+	.	gene_id "MSTRG.100642"; transcript_id "MSTRG.100642.37"; exon_number "3";
chr2	StringTie	exon	135616152	135616193	1000	+	.	gene_id "MSTRG.100642"; transcript_id "MSTRG.100642.37"; exon_number "4";
chr2	StringTie	exon	135616668	135616757	1000	+	.	gene_id "MSTRG.100642"; transcript_id "MSTRG.100642.37"; exon_number "5";
chr2	StringTie	exon	135621494	135621608	1000	+	.	gene_id "MSTRG.100642"; transcript_id "MSTRG.100642.37"; exon_number "6";
chr2	StringTie	exon	135622654	135622732	1000	+	.	gene_id "MSTRG.100642"; transcript_id "MSTRG.100642.37"; exon_number "7";
chr2	StringTie	exon	135631718	135631777	1000	+	.	gene_id "MSTRG.100642"; transcript_id "MSTRG.100642.37"; exon_number "8";
chr2	StringTie	exon	135631861	135632001	1000	+	.	gene_id "MSTRG.100642"; transcript_id "MSTRG.100642.37"; exon_number "9";
chr2	StringTie	exon	135635890	135635998	1000	+	.	gene_id "MSTRG.100642"; transcript_id "MSTRG.100642.37"; exon_number "10";
chr2	StringTie	exon	135636088	135636183	1000	+	.	gene_id "MSTRG.100642"; transcript_id "MSTRG.100642.37"; exon_number "11";
chr2	StringTie	exon	135638618	135638655	1000	+	.	gene_id "MSTRG.100642"; transcript_id "MSTRG.100642.37"; exon_number "12";
chr2	StringTie	exon	135638739	135638789	1000	+	.	gene_id "MSTRG.100642"; transcript_id "MSTRG.100642.37"; exon_number "13";
chr2	StringTie	exon	135638896	135639122	1000	+	.	gene_id "MSTRG.100642"; transcript_id "MSTRG.100642.37"; exon_number "14";
chr2	StringTie	exon	135641536	135641790	1000	+	.	gene_id "MSTRG.100642"; transcript_id "MSTRG.100642.37"; exon_number "15";
chr2	StringTie	exon	135645379	135645527	1000	+	.	gene_id "MSTRG.100642"; transcript_id "MSTRG.100642.37"; exon_number "16";
chr2	StringTie	exon	135651730	135652032	1000	+	.	gene_id "MSTRG.100642"; transcript_id "MSTRG.100642.37"; exon_number "17";
chr2	StringTie	exon	135661270	135661393	1000	+	.	gene_id "MSTRG.100642"; transcript_id "MSTRG.100642.37"; exon_number "18";
chr2	StringTie	exon	135675332	135675486	1000	+	.	gene_id "MSTRG.100642"; transcript_id "MSTRG.100642.37"; exon_number "19";
chr2	StringTie	exon	135680189	135680324	1000	+	.	gene_id "MSTRG.100642"; transcript_id "MSTRG.100642.37"; exon_number "20";
chr2	StringTie	exon	135709433	135709536	1000	+	.	gene_id "MSTRG.100642"; transcript_id "MSTRG.100642.37"; exon_number "21";
chr2	StringTie	exon	135710059	135710231	1000	+	.	gene_id "MSTRG.100642"; transcript_id "MSTRG.100642.37"; exon_number "22";
chr2	StringTie	exon	135715550	135715694	1000	+	.	gene_id "MSTRG.100642"; transcript_id "MSTRG.100642.37"; exon_number "23";
chr2	StringTie	exon	135721924	135722006	1000	+	.	gene_id "MSTRG.100642"; transcript_id "MSTRG.100642.37"; exon_number "24";
chr2	StringTie	exon	135722469	135722553	1000	+	.	gene_id "MSTRG.100642"; transcript_id "MSTRG.100642.37"; exon_number "25";
chr2	StringTie	exon	135723937	135725269	1000	+	.	gene_id "MSTRG.100642"; transcript_id "MSTRG.100642.37"; exon_number "26";
chr2	StringTie	transcript	135531479	135725269	1000	+	.	gene_id "MSTRG.100642"; transcript_id "MSTRG.100642.38";
chr2	StringTie	exon	135531479	135531633	1000	+	.	gene_id "MSTRG.100642"; transcript_id "MSTRG.100642.38"; exon_number "1";
chr2	StringTie	exon	135602500	135602708	1000	+	.	gene_id "MSTRG.100642"; transcript_id "MSTRG.100642.38"; exon_number "2";
chr2	StringTie	exon	135604806	135605016	1000	+	.	gene_id "MSTRG.100642"; transcript_id "MSTRG.100642.38"; exon_number "3";
chr2	StringTie	exon	135616152	135616193	1000	+	.	gene_id "MSTRG.100642"; transcript_id "MSTRG.100642.38"; exon_number "4";
chr2	StringTie	exon	135616668	135616757	1000	+	.	gene_id "MSTRG.100642"; transcript_id "MSTRG.100642.38"; exon_number "5";
chr2	StringTie	exon	135621494	135621608	1000	+	.	gene_id "MSTRG.100642"; transcript_id "MSTRG.100642.38"; exon_number "6";
chr2	StringTie	exon	135622654	135622732	1000	+	.	gene_id "MSTRG.100642"; transcript_id "MSTRG.100642.38"; exon_number "7";
chr2	StringTie	exon	135631718	135631777	1000	+	.	gene_id "MSTRG.100642"; transcript_id "MSTRG.100642.38"; exon_number "8";
chr2	StringTie	exon	135631861	135632001	1000	+	.	gene_id "MSTRG.100642"; transcript_id "MSTRG.100642.38"; exon_number "9";
chr2	StringTie	exon	135635890	135635998	1000	+	.	gene_id "MSTRG.100642"; transcript_id "MSTRG.100642.38"; exon_number "10";
chr2	StringTie	exon	135636088	135636183	1000	+	.	gene_id "MSTRG.100642"; transcript_id "MSTRG.100642.38"; exon_number "11";
chr2	StringTie	exon	135638618	135638655	1000	+	.	gene_id "MSTRG.100642"; transcript_id "MSTRG.100642.38"; exon_number "12";
chr2	StringTie	exon	135638739	135638789	1000	+	.	gene_id "MSTRG.100642"; transcript_id "MSTRG.100642.38"; exon_number "13";
chr2	StringTie	exon	135638896	135639122	1000	+	.	gene_id "MSTRG.100642"; transcript_id "MSTRG.100642.38"; exon_number "14";
chr2	StringTie	exon	135641536	135641604	1000	+	.	gene_id "MSTRG.100642"; transcript_id "MSTRG.100642.38"; exon_number "15";
chr2	StringTie	exon	135645379	135645527	1000	+	.	gene_id "MSTRG.100642"; transcript_id "MSTRG.100642.38"; exon_number "16";
chr2	StringTie	exon	135649902	135650003	1000	+	.	gene_id "MSTRG.100642"; transcript_id "MSTRG.100642.38"; exon_number "17";
chr2	StringTie	exon	135651730	135652032	1000	+	.	gene_id "MSTRG.100642"; transcript_id "MSTRG.100642.38"; exon_number "18";
chr2	StringTie	exon	135661270	135661393	1000	+	.	gene_id "MSTRG.100642"; transcript_id "MSTRG.100642.38"; exon_number "19";
chr2	StringTie	exon	135675332	135675486	1000	+	.	gene_id "MSTRG.100642"; transcript_id "MSTRG.100642.38"; exon_number "20";
chr2	StringTie	exon	135680173	135680324	1000	+	.	gene_id "MSTRG.100642"; transcript_id "MSTRG.100642.38"; exon_number "21";
chr2	StringTie	exon	135709433	135709536	1000	+	.	gene_id "MSTRG.100642"; transcript_id "MSTRG.100642.38"; exon_number "22";
chr2	StringTie	exon	135710059	135710231	1000	+	.	gene_id "MSTRG.100642"; transcript_id "MSTRG.100642.38"; exon_number "23";
chr2	StringTie	exon	135715555	135715694	1000	+	.	gene_id "MSTRG.100642"; transcript_id "MSTRG.100642.38"; exon_number "24";
chr2	StringTie	exon	135721924	135722006	1000	+	.	gene_id "MSTRG.100642"; transcript_id "MSTRG.100642.38"; exon_number "25";
chr2	StringTie	exon	135722469	135722553	1000	+	.	gene_id "MSTRG.100642"; transcript_id "MSTRG.100642.38"; exon_number "26";
chr2	StringTie	exon	135723937	135725269	1000	+	.	gene_id "MSTRG.100642"; transcript_id "MSTRG.100642.38"; exon_number "27";
chr2	StringTie	transcript	135531479	135725272	1000	+	.	gene_id "MSTRG.100642"; transcript_id "MSTRG.100642.39";
chr2	StringTie	exon	135531479	135531633	1000	+	.	gene_id "MSTRG.100642"; transcript_id "MSTRG.100642.39"; exon_number "1";
chr2	StringTie	exon	135602500	135602708	1000	+	.	gene_id "MSTRG.100642"; transcript_id "MSTRG.100642.39"; exon_number "2";
chr2	StringTie	exon	135604806	135605016	1000	+	.	gene_id "MSTRG.100642"; transcript_id "MSTRG.100642.39"; exon_number "3";
chr2	StringTie	exon	135616152	135616193	1000	+	.	gene_id "MSTRG.100642"; transcript_id "MSTRG.100642.39"; exon_number "4";
chr2	StringTie	exon	135616668	135616757	1000	+	.	gene_id "MSTRG.100642"; transcript_id "MSTRG.100642.39"; exon_number "5";
chr2	StringTie	exon	135621494	135621608	1000	+	.	gene_id "MSTRG.100642"; transcript_id "MSTRG.100642.39"; exon_number "6";
chr2	StringTie	exon	135622654	135622732	1000	+	.	gene_id "MSTRG.100642"; transcript_id "MSTRG.100642.39"; exon_number "7";
chr2	StringTie	exon	135631718	135631777	1000	+	.	gene_id "MSTRG.100642"; transcript_id "MSTRG.100642.39"; exon_number "8";
chr2	StringTie	exon	135631861	135632001	1000	+	.	gene_id "MSTRG.100642"; transcript_id "MSTRG.100642.39"; exon_number "9";
chr2	StringTie	exon	135635890	135635998	1000	+	.	gene_id "MSTRG.100642"; transcript_id "MSTRG.100642.39"; exon_number "10";
chr2	StringTie	exon	135636088	135636183	1000	+	.	gene_id "MSTRG.100642"; transcript_id "MSTRG.100642.39"; exon_number "11";
chr2	StringTie	exon	135638618	135638655	1000	+	.	gene_id "MSTRG.100642"; transcript_id "MSTRG.100642.39"; exon_number "12";
chr2	StringTie	exon	135638739	135638789	1000	+	.	gene_id "MSTRG.100642"; transcript_id "MSTRG.100642.39"; exon_number "13";
chr2	StringTie	exon	135638896	135639122	1000	+	.	gene_id "MSTRG.100642"; transcript_id "MSTRG.100642.39"; exon_number "14";
chr2	StringTie	exon	135641536	135641604	1000	+	.	gene_id "MSTRG.100642"; transcript_id "MSTRG.100642.39"; exon_number "15";
chr2	StringTie	exon	135645379	135645527	1000	+	.	gene_id "MSTRG.100642"; transcript_id "MSTRG.100642.39"; exon_number "16";
chr2	StringTie	exon	135651730	135652032	1000	+	.	gene_id "MSTRG.100642"; transcript_id "MSTRG.100642.39"; exon_number "17";
chr2	StringTie	exon	135661270	135661393	1000	+	.	gene_id "MSTRG.100642"; transcript_id "MSTRG.100642.39"; exon_number "18";
chr2	StringTie	exon	135675332	135675486	1000	+	.	gene_id "MSTRG.100642"; transcript_id "MSTRG.100642.39"; exon_number "19";
chr2	StringTie	exon	135680173	135680324	1000	+	.	gene_id "MSTRG.100642"; transcript_id "MSTRG.100642.39"; exon_number "20";
chr2	StringTie	exon	135695767	135695906	1000	+	.	gene_id "MSTRG.100642"; transcript_id "MSTRG.100642.39"; exon_number "21";
chr2	StringTie	exon	135709433	135709536	1000	+	.	gene_id "MSTRG.100642"; transcript_id "MSTRG.100642.39"; exon_number "22";
chr2	StringTie	exon	135710059	135710231	1000	+	.	gene_id "MSTRG.100642"; transcript_id "MSTRG.100642.39"; exon_number "23";
chr2	StringTie	exon	135715550	135715694	1000	+	.	gene_id "MSTRG.100642"; transcript_id "MSTRG.100642.39"; exon_number "24";
chr2	StringTie	exon	135721924	135722006	1000	+	.	gene_id "MSTRG.100642"; transcript_id "MSTRG.100642.39"; exon_number "25";
chr2	StringTie	exon	135722469	135722553	1000	+	.	gene_id "MSTRG.100642"; transcript_id "MSTRG.100642.39"; exon_number "26";
chr2	StringTie	exon	135723937	135725272	1000	+	.	gene_id "MSTRG.100642"; transcript_id "MSTRG.100642.39"; exon_number "27";
chr2	StringTie	transcript	135531405	135533933	1000	+	.	gene_id "MSTRG.100642"; transcript_id "MSTRG.100642.4";
chr2	StringTie	exon	135531405	135531633	1000	+	.	gene_id "MSTRG.100642"; transcript_id "MSTRG.100642.4"; exon_number "1";
chr2	StringTie	exon	135533734	135533933	1000	+	.	gene_id "MSTRG.100642"; transcript_id "MSTRG.100642.4"; exon_number "2";
chr2	StringTie	transcript	135531479	135725300	1000	+	.	gene_id "MSTRG.100642"; transcript_id "MSTRG.100642.40";
chr2	StringTie	exon	135531479	135531633	1000	+	.	gene_id "MSTRG.100642"; transcript_id "MSTRG.100642.40"; exon_number "1";
chr2	StringTie	exon	135602500	135602708	1000	+	.	gene_id "MSTRG.100642"; transcript_id "MSTRG.100642.40"; exon_number "2";
chr2	StringTie	exon	135604806	135605016	1000	+	.	gene_id "MSTRG.100642"; transcript_id "MSTRG.100642.40"; exon_number "3";
chr2	StringTie	exon	135616152	135616193	1000	+	.	gene_id "MSTRG.100642"; transcript_id "MSTRG.100642.40"; exon_number "4";
chr2	StringTie	exon	135616668	135616757	1000	+	.	gene_id "MSTRG.100642"; transcript_id "MSTRG.100642.40"; exon_number "5";
chr2	StringTie	exon	135621494	135621608	1000	+	.	gene_id "MSTRG.100642"; transcript_id "MSTRG.100642.40"; exon_number "6";
chr2	StringTie	exon	135622654	135622732	1000	+	.	gene_id "MSTRG.100642"; transcript_id "MSTRG.100642.40"; exon_number "7";
chr2	StringTie	exon	135631718	135631777	1000	+	.	gene_id "MSTRG.100642"; transcript_id "MSTRG.100642.40"; exon_number "8";
chr2	StringTie	exon	135631861	135632001	1000	+	.	gene_id "MSTRG.100642"; transcript_id "MSTRG.100642.40"; exon_number "9";
chr2	StringTie	exon	135633696	135633828	1000	+	.	gene_id "MSTRG.100642"; transcript_id "MSTRG.100642.40"; exon_number "10";
chr2	StringTie	exon	135635890	135635998	1000	+	.	gene_id "MSTRG.100642"; transcript_id "MSTRG.100642.40"; exon_number "11";
chr2	StringTie	exon	135636088	135636183	1000	+	.	gene_id "MSTRG.100642"; transcript_id "MSTRG.100642.40"; exon_number "12";
chr2	StringTie	exon	135638618	135638655	1000	+	.	gene_id "MSTRG.100642"; transcript_id "MSTRG.100642.40"; exon_number "13";
chr2	StringTie	exon	135638739	135638789	1000	+	.	gene_id "MSTRG.100642"; transcript_id "MSTRG.100642.40"; exon_number "14";
chr2	StringTie	exon	135638896	135639122	1000	+	.	gene_id "MSTRG.100642"; transcript_id "MSTRG.100642.40"; exon_number "15";
chr2	StringTie	exon	135641536	135641790	1000	+	.	gene_id "MSTRG.100642"; transcript_id "MSTRG.100642.40"; exon_number "16";
chr2	StringTie	exon	135645379	135645527	1000	+	.	gene_id "MSTRG.100642"; transcript_id "MSTRG.100642.40"; exon_number "17";
chr2	StringTie	exon	135651730	135652032	1000	+	.	gene_id "MSTRG.100642"; transcript_id "MSTRG.100642.40"; exon_number "18";
chr2	StringTie	exon	135661270	135661393	1000	+	.	gene_id "MSTRG.100642"; transcript_id "MSTRG.100642.40"; exon_number "19";
chr2	StringTie	exon	135675332	135675486	1000	+	.	gene_id "MSTRG.100642"; transcript_id "MSTRG.100642.40"; exon_number "20";
chr2	StringTie	exon	135680173	135680324	1000	+	.	gene_id "MSTRG.100642"; transcript_id "MSTRG.100642.40"; exon_number "21";
chr2	StringTie	exon	135709433	135709536	1000	+	.	gene_id "MSTRG.100642"; transcript_id "MSTRG.100642.40"; exon_number "22";
chr2	StringTie	exon	135710059	135710231	1000	+	.	gene_id "MSTRG.100642"; transcript_id "MSTRG.100642.40"; exon_number "23";
chr2	StringTie	exon	135715550	135715694	1000	+	.	gene_id "MSTRG.100642"; transcript_id "MSTRG.100642.40"; exon_number "24";
chr2	StringTie	exon	135721924	135722006	1000	+	.	gene_id "MSTRG.100642"; transcript_id "MSTRG.100642.40"; exon_number "25";
chr2	StringTie	exon	135722469	135722553	1000	+	.	gene_id "MSTRG.100642"; transcript_id "MSTRG.100642.40"; exon_number "26";
chr2	StringTie	exon	135723937	135725300	1000	+	.	gene_id "MSTRG.100642"; transcript_id "MSTRG.100642.40"; exon_number "27";
chr2	StringTie	transcript	135531480	135725321	1000	+	.	gene_id "MSTRG.100642"; transcript_id "MSTRG.100642.41";
chr2	StringTie	exon	135531480	135531633	1000	+	.	gene_id "MSTRG.100642"; transcript_id "MSTRG.100642.41"; exon_number "1";
chr2	StringTie	exon	135602500	135602708	1000	+	.	gene_id "MSTRG.100642"; transcript_id "MSTRG.100642.41"; exon_number "2";
chr2	StringTie	exon	135604806	135605016	1000	+	.	gene_id "MSTRG.100642"; transcript_id "MSTRG.100642.41"; exon_number "3";
chr2	StringTie	exon	135616668	135616757	1000	+	.	gene_id "MSTRG.100642"; transcript_id "MSTRG.100642.41"; exon_number "4";
chr2	StringTie	exon	135621494	135621608	1000	+	.	gene_id "MSTRG.100642"; transcript_id "MSTRG.100642.41"; exon_number "5";
chr2	StringTie	exon	135622654	135622732	1000	+	.	gene_id "MSTRG.100642"; transcript_id "MSTRG.100642.41"; exon_number "6";
chr2	StringTie	exon	135631718	135631777	1000	+	.	gene_id "MSTRG.100642"; transcript_id "MSTRG.100642.41"; exon_number "7";
chr2	StringTie	exon	135631861	135632001	1000	+	.	gene_id "MSTRG.100642"; transcript_id "MSTRG.100642.41"; exon_number "8";
chr2	StringTie	exon	135635890	135635998	1000	+	.	gene_id "MSTRG.100642"; transcript_id "MSTRG.100642.41"; exon_number "9";
chr2	StringTie	exon	135636088	135636183	1000	+	.	gene_id "MSTRG.100642"; transcript_id "MSTRG.100642.41"; exon_number "10";
chr2	StringTie	exon	135638618	135638655	1000	+	.	gene_id "MSTRG.100642"; transcript_id "MSTRG.100642.41"; exon_number "11";
chr2	StringTie	exon	135638739	135638789	1000	+	.	gene_id "MSTRG.100642"; transcript_id "MSTRG.100642.41"; exon_number "12";
chr2	StringTie	exon	135638896	135639074	1000	+	.	gene_id "MSTRG.100642"; transcript_id "MSTRG.100642.41"; exon_number "13";
chr2	StringTie	exon	135645379	135645527	1000	+	.	gene_id "MSTRG.100642"; transcript_id "MSTRG.100642.41"; exon_number "14";
chr2	StringTie	exon	135651733	135652032	1000	+	.	gene_id "MSTRG.100642"; transcript_id "MSTRG.100642.41"; exon_number "15";
chr2	StringTie	exon	135661270	135661393	1000	+	.	gene_id "MSTRG.100642"; transcript_id "MSTRG.100642.41"; exon_number "16";
chr2	StringTie	exon	135675332	135675486	1000	+	.	gene_id "MSTRG.100642"; transcript_id "MSTRG.100642.41"; exon_number "17";
chr2	StringTie	exon	135680173	135680324	1000	+	.	gene_id "MSTRG.100642"; transcript_id "MSTRG.100642.41"; exon_number "18";
chr2	StringTie	exon	135709433	135709536	1000	+	.	gene_id "MSTRG.100642"; transcript_id "MSTRG.100642.41"; exon_number "19";
chr2	StringTie	exon	135710059	135710231	1000	+	.	gene_id "MSTRG.100642"; transcript_id "MSTRG.100642.41"; exon_number "20";
chr2	StringTie	exon	135715550	135715694	1000	+	.	gene_id "MSTRG.100642"; transcript_id "MSTRG.100642.41"; exon_number "21";
chr2	StringTie	exon	135721924	135722006	1000	+	.	gene_id "MSTRG.100642"; transcript_id "MSTRG.100642.41"; exon_number "22";
chr2	StringTie	exon	135722469	135722553	1000	+	.	gene_id "MSTRG.100642"; transcript_id "MSTRG.100642.41"; exon_number "23";
chr2	StringTie	exon	135723937	135725321	1000	+	.	gene_id "MSTRG.100642"; transcript_id "MSTRG.100642.41"; exon_number "24";
chr2	StringTie	transcript	135531480	135725272	1000	+	.	gene_id "MSTRG.100642"; transcript_id "MSTRG.100642.42";
chr2	StringTie	exon	135531480	135531633	1000	+	.	gene_id "MSTRG.100642"; transcript_id "MSTRG.100642.42"; exon_number "1";
chr2	StringTie	exon	135602500	135602708	1000	+	.	gene_id "MSTRG.100642"; transcript_id "MSTRG.100642.42"; exon_number "2";
chr2	StringTie	exon	135604806	135605016	1000	+	.	gene_id "MSTRG.100642"; transcript_id "MSTRG.100642.42"; exon_number "3";
chr2	StringTie	exon	135616152	135616193	1000	+	.	gene_id "MSTRG.100642"; transcript_id "MSTRG.100642.42"; exon_number "4";
chr2	StringTie	exon	135616668	135616757	1000	+	.	gene_id "MSTRG.100642"; transcript_id "MSTRG.100642.42"; exon_number "5";
chr2	StringTie	exon	135621494	135621608	1000	+	.	gene_id "MSTRG.100642"; transcript_id "MSTRG.100642.42"; exon_number "6";
chr2	StringTie	exon	135622654	135622732	1000	+	.	gene_id "MSTRG.100642"; transcript_id "MSTRG.100642.42"; exon_number "7";
chr2	StringTie	exon	135631718	135631777	1000	+	.	gene_id "MSTRG.100642"; transcript_id "MSTRG.100642.42"; exon_number "8";
chr2	StringTie	exon	135631861	135632001	1000	+	.	gene_id "MSTRG.100642"; transcript_id "MSTRG.100642.42"; exon_number "9";
chr2	StringTie	exon	135635890	135635998	1000	+	.	gene_id "MSTRG.100642"; transcript_id "MSTRG.100642.42"; exon_number "10";
chr2	StringTie	exon	135636088	135636183	1000	+	.	gene_id "MSTRG.100642"; transcript_id "MSTRG.100642.42"; exon_number "11";
chr2	StringTie	exon	135638618	135638655	1000	+	.	gene_id "MSTRG.100642"; transcript_id "MSTRG.100642.42"; exon_number "12";
chr2	StringTie	exon	135638739	135638789	1000	+	.	gene_id "MSTRG.100642"; transcript_id "MSTRG.100642.42"; exon_number "13";
chr2	StringTie	exon	135638896	135639122	1000	+	.	gene_id "MSTRG.100642"; transcript_id "MSTRG.100642.42"; exon_number "14";
chr2	StringTie	exon	135645379	135645527	1000	+	.	gene_id "MSTRG.100642"; transcript_id "MSTRG.100642.42"; exon_number "15";
chr2	StringTie	exon	135651733	135652032	1000	+	.	gene_id "MSTRG.100642"; transcript_id "MSTRG.100642.42"; exon_number "16";
chr2	StringTie	exon	135661270	135661393	1000	+	.	gene_id "MSTRG.100642"; transcript_id "MSTRG.100642.42"; exon_number "17";
chr2	StringTie	exon	135675332	135675486	1000	+	.	gene_id "MSTRG.100642"; transcript_id "MSTRG.100642.42"; exon_number "18";
chr2	StringTie	exon	135680173	135680324	1000	+	.	gene_id "MSTRG.100642"; transcript_id "MSTRG.100642.42"; exon_number "19";
chr2	StringTie	exon	135709433	135709536	1000	+	.	gene_id "MSTRG.100642"; transcript_id "MSTRG.100642.42"; exon_number "20";
chr2	StringTie	exon	135710059	135710231	1000	+	.	gene_id "MSTRG.100642"; transcript_id "MSTRG.100642.42"; exon_number "21";
chr2	StringTie	exon	135715550	135715694	1000	+	.	gene_id "MSTRG.100642"; transcript_id "MSTRG.100642.42"; exon_number "22";
chr2	StringTie	exon	135721204	135722006	1000	+	.	gene_id "MSTRG.100642"; transcript_id "MSTRG.100642.42"; exon_number "23";
chr2	StringTie	exon	135722469	135722553	1000	+	.	gene_id "MSTRG.100642"; transcript_id "MSTRG.100642.42"; exon_number "24";
chr2	StringTie	exon	135723937	135725272	1000	+	.	gene_id "MSTRG.100642"; transcript_id "MSTRG.100642.42"; exon_number "25";
chr2	StringTie	transcript	135531480	135725324	1000	+	.	gene_id "MSTRG.100642"; transcript_id "MSTRG.100642.43";
chr2	StringTie	exon	135531480	135531633	1000	+	.	gene_id "MSTRG.100642"; transcript_id "MSTRG.100642.43"; exon_number "1";
chr2	StringTie	exon	135602500	135602708	1000	+	.	gene_id "MSTRG.100642"; transcript_id "MSTRG.100642.43"; exon_number "2";
chr2	StringTie	exon	135604806	135605016	1000	+	.	gene_id "MSTRG.100642"; transcript_id "MSTRG.100642.43"; exon_number "3";
chr2	StringTie	exon	135616152	135616193	1000	+	.	gene_id "MSTRG.100642"; transcript_id "MSTRG.100642.43"; exon_number "4";
chr2	StringTie	exon	135616668	135616757	1000	+	.	gene_id "MSTRG.100642"; transcript_id "MSTRG.100642.43"; exon_number "5";
chr2	StringTie	exon	135621494	135621608	1000	+	.	gene_id "MSTRG.100642"; transcript_id "MSTRG.100642.43"; exon_number "6";
chr2	StringTie	exon	135622654	135622732	1000	+	.	gene_id "MSTRG.100642"; transcript_id "MSTRG.100642.43"; exon_number "7";
chr2	StringTie	exon	135631718	135631767	1000	+	.	gene_id "MSTRG.100642"; transcript_id "MSTRG.100642.43"; exon_number "8";
chr2	StringTie	exon	135631861	135632001	1000	+	.	gene_id "MSTRG.100642"; transcript_id "MSTRG.100642.43"; exon_number "9";
chr2	StringTie	exon	135635890	135635998	1000	+	.	gene_id "MSTRG.100642"; transcript_id "MSTRG.100642.43"; exon_number "10";
chr2	StringTie	exon	135636088	135636183	1000	+	.	gene_id "MSTRG.100642"; transcript_id "MSTRG.100642.43"; exon_number "11";
chr2	StringTie	exon	135638618	135638655	1000	+	.	gene_id "MSTRG.100642"; transcript_id "MSTRG.100642.43"; exon_number "12";
chr2	StringTie	exon	135638739	135638789	1000	+	.	gene_id "MSTRG.100642"; transcript_id "MSTRG.100642.43"; exon_number "13";
chr2	StringTie	exon	135638896	135639122	1000	+	.	gene_id "MSTRG.100642"; transcript_id "MSTRG.100642.43"; exon_number "14";
chr2	StringTie	exon	135641536	135641604	1000	+	.	gene_id "MSTRG.100642"; transcript_id "MSTRG.100642.43"; exon_number "15";
chr2	StringTie	exon	135645379	135645527	1000	+	.	gene_id "MSTRG.100642"; transcript_id "MSTRG.100642.43"; exon_number "16";
chr2	StringTie	exon	135651730	135652032	1000	+	.	gene_id "MSTRG.100642"; transcript_id "MSTRG.100642.43"; exon_number "17";
chr2	StringTie	exon	135661270	135661393	1000	+	.	gene_id "MSTRG.100642"; transcript_id "MSTRG.100642.43"; exon_number "18";
chr2	StringTie	exon	135675332	135675486	1000	+	.	gene_id "MSTRG.100642"; transcript_id "MSTRG.100642.43"; exon_number "19";
chr2	StringTie	exon	135680173	135680324	1000	+	.	gene_id "MSTRG.100642"; transcript_id "MSTRG.100642.43"; exon_number "20";
chr2	StringTie	exon	135695528	135695906	1000	+	.	gene_id "MSTRG.100642"; transcript_id "MSTRG.100642.43"; exon_number "21";
chr2	StringTie	exon	135709433	135709536	1000	+	.	gene_id "MSTRG.100642"; transcript_id "MSTRG.100642.43"; exon_number "22";
chr2	StringTie	exon	135710059	135710231	1000	+	.	gene_id "MSTRG.100642"; transcript_id "MSTRG.100642.43"; exon_number "23";
chr2	StringTie	exon	135715550	135715694	1000	+	.	gene_id "MSTRG.100642"; transcript_id "MSTRG.100642.43"; exon_number "24";
chr2	StringTie	exon	135721924	135722006	1000	+	.	gene_id "MSTRG.100642"; transcript_id "MSTRG.100642.43"; exon_number "25";
chr2	StringTie	exon	135722469	135722553	1000	+	.	gene_id "MSTRG.100642"; transcript_id "MSTRG.100642.43"; exon_number "26";
chr2	StringTie	exon	135723937	135725324	1000	+	.	gene_id "MSTRG.100642"; transcript_id "MSTRG.100642.43"; exon_number "27";
chr2	StringTie	transcript	135531482	135725334	1000	+	.	gene_id "MSTRG.100642"; transcript_id "MSTRG.100642.44";
chr2	StringTie	exon	135531482	135531633	1000	+	.	gene_id "MSTRG.100642"; transcript_id "MSTRG.100642.44"; exon_number "1";
chr2	StringTie	exon	135602500	135602708	1000	+	.	gene_id "MSTRG.100642"; transcript_id "MSTRG.100642.44"; exon_number "2";
chr2	StringTie	exon	135604806	135605016	1000	+	.	gene_id "MSTRG.100642"; transcript_id "MSTRG.100642.44"; exon_number "3";
chr2	StringTie	exon	135616668	135616757	1000	+	.	gene_id "MSTRG.100642"; transcript_id "MSTRG.100642.44"; exon_number "4";
chr2	StringTie	exon	135621494	135621608	1000	+	.	gene_id "MSTRG.100642"; transcript_id "MSTRG.100642.44"; exon_number "5";
chr2	StringTie	exon	135622654	135622732	1000	+	.	gene_id "MSTRG.100642"; transcript_id "MSTRG.100642.44"; exon_number "6";
chr2	StringTie	exon	135631718	135631777	1000	+	.	gene_id "MSTRG.100642"; transcript_id "MSTRG.100642.44"; exon_number "7";
chr2	StringTie	exon	135631861	135632001	1000	+	.	gene_id "MSTRG.100642"; transcript_id "MSTRG.100642.44"; exon_number "8";
chr2	StringTie	exon	135635890	135635998	1000	+	.	gene_id "MSTRG.100642"; transcript_id "MSTRG.100642.44"; exon_number "9";
chr2	StringTie	exon	135636088	135636183	1000	+	.	gene_id "MSTRG.100642"; transcript_id "MSTRG.100642.44"; exon_number "10";
chr2	StringTie	exon	135638618	135638655	1000	+	.	gene_id "MSTRG.100642"; transcript_id "MSTRG.100642.44"; exon_number "11";
chr2	StringTie	exon	135638739	135638789	1000	+	.	gene_id "MSTRG.100642"; transcript_id "MSTRG.100642.44"; exon_number "12";
chr2	StringTie	exon	135638896	135639122	1000	+	.	gene_id "MSTRG.100642"; transcript_id "MSTRG.100642.44"; exon_number "13";
chr2	StringTie	exon	135641536	135641790	1000	+	.	gene_id "MSTRG.100642"; transcript_id "MSTRG.100642.44"; exon_number "14";
chr2	StringTie	exon	135645379	135645527	1000	+	.	gene_id "MSTRG.100642"; transcript_id "MSTRG.100642.44"; exon_number "15";
chr2	StringTie	exon	135651730	135652032	1000	+	.	gene_id "MSTRG.100642"; transcript_id "MSTRG.100642.44"; exon_number "16";
chr2	StringTie	exon	135661270	135661393	1000	+	.	gene_id "MSTRG.100642"; transcript_id "MSTRG.100642.44"; exon_number "17";
chr2	StringTie	exon	135675332	135675486	1000	+	.	gene_id "MSTRG.100642"; transcript_id "MSTRG.100642.44"; exon_number "18";
chr2	StringTie	exon	135680173	135680324	1000	+	.	gene_id "MSTRG.100642"; transcript_id "MSTRG.100642.44"; exon_number "19";
chr2	StringTie	exon	135709433	135709536	1000	+	.	gene_id "MSTRG.100642"; transcript_id "MSTRG.100642.44"; exon_number "20";
chr2	StringTie	exon	135710059	135710231	1000	+	.	gene_id "MSTRG.100642"; transcript_id "MSTRG.100642.44"; exon_number "21";
chr2	StringTie	exon	135715550	135715694	1000	+	.	gene_id "MSTRG.100642"; transcript_id "MSTRG.100642.44"; exon_number "22";
chr2	StringTie	exon	135721924	135722006	1000	+	.	gene_id "MSTRG.100642"; transcript_id "MSTRG.100642.44"; exon_number "23";
chr2	StringTie	exon	135722469	135722553	1000	+	.	gene_id "MSTRG.100642"; transcript_id "MSTRG.100642.44"; exon_number "24";
chr2	StringTie	exon	135723937	135725334	1000	+	.	gene_id "MSTRG.100642"; transcript_id "MSTRG.100642.44"; exon_number "25";
chr2	StringTie	transcript	135531482	135725334	1000	+	.	gene_id "MSTRG.100642"; transcript_id "MSTRG.100642.45";
chr2	StringTie	exon	135531482	135531633	1000	+	.	gene_id "MSTRG.100642"; transcript_id "MSTRG.100642.45"; exon_number "1";
chr2	StringTie	exon	135602500	135602708	1000	+	.	gene_id "MSTRG.100642"; transcript_id "MSTRG.100642.45"; exon_number "2";
chr2	StringTie	exon	135604806	135605016	1000	+	.	gene_id "MSTRG.100642"; transcript_id "MSTRG.100642.45"; exon_number "3";
chr2	StringTie	exon	135621494	135621608	1000	+	.	gene_id "MSTRG.100642"; transcript_id "MSTRG.100642.45"; exon_number "4";
chr2	StringTie	exon	135622654	135622732	1000	+	.	gene_id "MSTRG.100642"; transcript_id "MSTRG.100642.45"; exon_number "5";
chr2	StringTie	exon	135631718	135631777	1000	+	.	gene_id "MSTRG.100642"; transcript_id "MSTRG.100642.45"; exon_number "6";
chr2	StringTie	exon	135631861	135632001	1000	+	.	gene_id "MSTRG.100642"; transcript_id "MSTRG.100642.45"; exon_number "7";
chr2	StringTie	exon	135635890	135635998	1000	+	.	gene_id "MSTRG.100642"; transcript_id "MSTRG.100642.45"; exon_number "8";
chr2	StringTie	exon	135636088	135636183	1000	+	.	gene_id "MSTRG.100642"; transcript_id "MSTRG.100642.45"; exon_number "9";
chr2	StringTie	exon	135638618	135638655	1000	+	.	gene_id "MSTRG.100642"; transcript_id "MSTRG.100642.45"; exon_number "10";
chr2	StringTie	exon	135638739	135638789	1000	+	.	gene_id "MSTRG.100642"; transcript_id "MSTRG.100642.45"; exon_number "11";
chr2	StringTie	exon	135638896	135639122	1000	+	.	gene_id "MSTRG.100642"; transcript_id "MSTRG.100642.45"; exon_number "12";
chr2	StringTie	exon	135641536	135641790	1000	+	.	gene_id "MSTRG.100642"; transcript_id "MSTRG.100642.45"; exon_number "13";
chr2	StringTie	exon	135645379	135645527	1000	+	.	gene_id "MSTRG.100642"; transcript_id "MSTRG.100642.45"; exon_number "14";
chr2	StringTie	exon	135651733	135652032	1000	+	.	gene_id "MSTRG.100642"; transcript_id "MSTRG.100642.45"; exon_number "15";
chr2	StringTie	exon	135661270	135661393	1000	+	.	gene_id "MSTRG.100642"; transcript_id "MSTRG.100642.45"; exon_number "16";
chr2	StringTie	exon	135675332	135675486	1000	+	.	gene_id "MSTRG.100642"; transcript_id "MSTRG.100642.45"; exon_number "17";
chr2	StringTie	exon	135680173	135680324	1000	+	.	gene_id "MSTRG.100642"; transcript_id "MSTRG.100642.45"; exon_number "18";
chr2	StringTie	exon	135709433	135709536	1000	+	.	gene_id "MSTRG.100642"; transcript_id "MSTRG.100642.45"; exon_number "19";
chr2	StringTie	exon	135710059	135710231	1000	+	.	gene_id "MSTRG.100642"; transcript_id "MSTRG.100642.45"; exon_number "20";
chr2	StringTie	exon	135715550	135715694	1000	+	.	gene_id "MSTRG.100642"; transcript_id "MSTRG.100642.45"; exon_number "21";
chr2	StringTie	exon	135721924	135722006	1000	+	.	gene_id "MSTRG.100642"; transcript_id "MSTRG.100642.45"; exon_number "22";
chr2	StringTie	exon	135722469	135722553	1000	+	.	gene_id "MSTRG.100642"; transcript_id "MSTRG.100642.45"; exon_number "23";
chr2	StringTie	exon	135723937	135725334	1000	+	.	gene_id "MSTRG.100642"; transcript_id "MSTRG.100642.45"; exon_number "24";
chr2	StringTie	transcript	135531484	135725272	1000	+	.	gene_id "MSTRG.100642"; transcript_id "MSTRG.100642.46";
chr2	StringTie	exon	135531484	135531633	1000	+	.	gene_id "MSTRG.100642"; transcript_id "MSTRG.100642.46"; exon_number "1";
chr2	StringTie	exon	135602500	135602708	1000	+	.	gene_id "MSTRG.100642"; transcript_id "MSTRG.100642.46"; exon_number "2";
chr2	StringTie	exon	135604806	135605016	1000	+	.	gene_id "MSTRG.100642"; transcript_id "MSTRG.100642.46"; exon_number "3";
chr2	StringTie	exon	135616152	135616193	1000	+	.	gene_id "MSTRG.100642"; transcript_id "MSTRG.100642.46"; exon_number "4";
chr2	StringTie	exon	135616668	135616757	1000	+	.	gene_id "MSTRG.100642"; transcript_id "MSTRG.100642.46"; exon_number "5";
chr2	StringTie	exon	135621494	135621608	1000	+	.	gene_id "MSTRG.100642"; transcript_id "MSTRG.100642.46"; exon_number "6";
chr2	StringTie	exon	135622654	135622732	1000	+	.	gene_id "MSTRG.100642"; transcript_id "MSTRG.100642.46"; exon_number "7";
chr2	StringTie	exon	135631718	135631777	1000	+	.	gene_id "MSTRG.100642"; transcript_id "MSTRG.100642.46"; exon_number "8";
chr2	StringTie	exon	135631861	135632001	1000	+	.	gene_id "MSTRG.100642"; transcript_id "MSTRG.100642.46"; exon_number "9";
chr2	StringTie	exon	135635890	135635998	1000	+	.	gene_id "MSTRG.100642"; transcript_id "MSTRG.100642.46"; exon_number "10";
chr2	StringTie	exon	135636088	135636183	1000	+	.	gene_id "MSTRG.100642"; transcript_id "MSTRG.100642.46"; exon_number "11";
chr2	StringTie	exon	135638618	135638655	1000	+	.	gene_id "MSTRG.100642"; transcript_id "MSTRG.100642.46"; exon_number "12";
chr2	StringTie	exon	135638739	135638789	1000	+	.	gene_id "MSTRG.100642"; transcript_id "MSTRG.100642.46"; exon_number "13";
chr2	StringTie	exon	135638896	135639074	1000	+	.	gene_id "MSTRG.100642"; transcript_id "MSTRG.100642.46"; exon_number "14";
chr2	StringTie	exon	135641536	135641604	1000	+	.	gene_id "MSTRG.100642"; transcript_id "MSTRG.100642.46"; exon_number "15";
chr2	StringTie	exon	135645379	135645527	1000	+	.	gene_id "MSTRG.100642"; transcript_id "MSTRG.100642.46"; exon_number "16";
chr2	StringTie	exon	135651733	135652032	1000	+	.	gene_id "MSTRG.100642"; transcript_id "MSTRG.100642.46"; exon_number "17";
chr2	StringTie	exon	135661270	135661393	1000	+	.	gene_id "MSTRG.100642"; transcript_id "MSTRG.100642.46"; exon_number "18";
chr2	StringTie	exon	135675332	135675486	1000	+	.	gene_id "MSTRG.100642"; transcript_id "MSTRG.100642.46"; exon_number "19";
chr2	StringTie	exon	135680173	135680324	1000	+	.	gene_id "MSTRG.100642"; transcript_id "MSTRG.100642.46"; exon_number "20";
chr2	StringTie	exon	135709433	135709536	1000	+	.	gene_id "MSTRG.100642"; transcript_id "MSTRG.100642.46"; exon_number "21";
chr2	StringTie	exon	135710059	135710231	1000	+	.	gene_id "MSTRG.100642"; transcript_id "MSTRG.100642.46"; exon_number "22";
chr2	StringTie	exon	135715550	135715694	1000	+	.	gene_id "MSTRG.100642"; transcript_id "MSTRG.100642.46"; exon_number "23";
chr2	StringTie	exon	135721924	135722006	1000	+	.	gene_id "MSTRG.100642"; transcript_id "MSTRG.100642.46"; exon_number "24";
chr2	StringTie	exon	135722469	135722553	1000	+	.	gene_id "MSTRG.100642"; transcript_id "MSTRG.100642.46"; exon_number "25";
chr2	StringTie	exon	135723937	135725272	1000	+	.	gene_id "MSTRG.100642"; transcript_id "MSTRG.100642.46"; exon_number "26";
chr2	StringTie	transcript	135531486	135725267	1000	+	.	gene_id "MSTRG.100642"; transcript_id "MSTRG.100642.47";
chr2	StringTie	exon	135531486	135531633	1000	+	.	gene_id "MSTRG.100642"; transcript_id "MSTRG.100642.47"; exon_number "1";
chr2	StringTie	exon	135602500	135602708	1000	+	.	gene_id "MSTRG.100642"; transcript_id "MSTRG.100642.47"; exon_number "2";
chr2	StringTie	exon	135604806	135605016	1000	+	.	gene_id "MSTRG.100642"; transcript_id "MSTRG.100642.47"; exon_number "3";
chr2	StringTie	exon	135606067	135606159	1000	+	.	gene_id "MSTRG.100642"; transcript_id "MSTRG.100642.47"; exon_number "4";
chr2	StringTie	exon	135616152	135616193	1000	+	.	gene_id "MSTRG.100642"; transcript_id "MSTRG.100642.47"; exon_number "5";
chr2	StringTie	exon	135616668	135616757	1000	+	.	gene_id "MSTRG.100642"; transcript_id "MSTRG.100642.47"; exon_number "6";
chr2	StringTie	exon	135619525	135619686	1000	+	.	gene_id "MSTRG.100642"; transcript_id "MSTRG.100642.47"; exon_number "7";
chr2	StringTie	exon	135621494	135621608	1000	+	.	gene_id "MSTRG.100642"; transcript_id "MSTRG.100642.47"; exon_number "8";
chr2	StringTie	exon	135622654	135622732	1000	+	.	gene_id "MSTRG.100642"; transcript_id "MSTRG.100642.47"; exon_number "9";
chr2	StringTie	exon	135631718	135631777	1000	+	.	gene_id "MSTRG.100642"; transcript_id "MSTRG.100642.47"; exon_number "10";
chr2	StringTie	exon	135631861	135632001	1000	+	.	gene_id "MSTRG.100642"; transcript_id "MSTRG.100642.47"; exon_number "11";
chr2	StringTie	exon	135635890	135635998	1000	+	.	gene_id "MSTRG.100642"; transcript_id "MSTRG.100642.47"; exon_number "12";
chr2	StringTie	exon	135636088	135636183	1000	+	.	gene_id "MSTRG.100642"; transcript_id "MSTRG.100642.47"; exon_number "13";
chr2	StringTie	exon	135638618	135638655	1000	+	.	gene_id "MSTRG.100642"; transcript_id "MSTRG.100642.47"; exon_number "14";
chr2	StringTie	exon	135638739	135638789	1000	+	.	gene_id "MSTRG.100642"; transcript_id "MSTRG.100642.47"; exon_number "15";
chr2	StringTie	exon	135638896	135639074	1000	+	.	gene_id "MSTRG.100642"; transcript_id "MSTRG.100642.47"; exon_number "16";
chr2	StringTie	exon	135645379	135645527	1000	+	.	gene_id "MSTRG.100642"; transcript_id "MSTRG.100642.47"; exon_number "17";
chr2	StringTie	exon	135651730	135652032	1000	+	.	gene_id "MSTRG.100642"; transcript_id "MSTRG.100642.47"; exon_number "18";
chr2	StringTie	exon	135661270	135661393	1000	+	.	gene_id "MSTRG.100642"; transcript_id "MSTRG.100642.47"; exon_number "19";
chr2	StringTie	exon	135675332	135675486	1000	+	.	gene_id "MSTRG.100642"; transcript_id "MSTRG.100642.47"; exon_number "20";
chr2	StringTie	exon	135680173	135680324	1000	+	.	gene_id "MSTRG.100642"; transcript_id "MSTRG.100642.47"; exon_number "21";
chr2	StringTie	exon	135695767	135695906	1000	+	.	gene_id "MSTRG.100642"; transcript_id "MSTRG.100642.47"; exon_number "22";
chr2	StringTie	exon	135709433	135709536	1000	+	.	gene_id "MSTRG.100642"; transcript_id "MSTRG.100642.47"; exon_number "23";
chr2	StringTie	exon	135710059	135710231	1000	+	.	gene_id "MSTRG.100642"; transcript_id "MSTRG.100642.47"; exon_number "24";
chr2	StringTie	exon	135715550	135715694	1000	+	.	gene_id "MSTRG.100642"; transcript_id "MSTRG.100642.47"; exon_number "25";
chr2	StringTie	exon	135721924	135722006	1000	+	.	gene_id "MSTRG.100642"; transcript_id "MSTRG.100642.47"; exon_number "26";
chr2	StringTie	exon	135722469	135722553	1000	+	.	gene_id "MSTRG.100642"; transcript_id "MSTRG.100642.47"; exon_number "27";
chr2	StringTie	exon	135723937	135725267	1000	+	.	gene_id "MSTRG.100642"; transcript_id "MSTRG.100642.47"; exon_number "28";
chr2	StringTie	transcript	135531489	135725278	1000	+	.	gene_id "MSTRG.100642"; transcript_id "MSTRG.100642.48";
chr2	StringTie	exon	135531489	135531633	1000	+	.	gene_id "MSTRG.100642"; transcript_id "MSTRG.100642.48"; exon_number "1";
chr2	StringTie	exon	135602500	135602708	1000	+	.	gene_id "MSTRG.100642"; transcript_id "MSTRG.100642.48"; exon_number "2";
chr2	StringTie	exon	135604806	135605016	1000	+	.	gene_id "MSTRG.100642"; transcript_id "MSTRG.100642.48"; exon_number "3";
chr2	StringTie	exon	135616668	135616757	1000	+	.	gene_id "MSTRG.100642"; transcript_id "MSTRG.100642.48"; exon_number "4";
chr2	StringTie	exon	135621494	135621608	1000	+	.	gene_id "MSTRG.100642"; transcript_id "MSTRG.100642.48"; exon_number "5";
chr2	StringTie	exon	135622654	135622732	1000	+	.	gene_id "MSTRG.100642"; transcript_id "MSTRG.100642.48"; exon_number "6";
chr2	StringTie	exon	135631718	135631777	1000	+	.	gene_id "MSTRG.100642"; transcript_id "MSTRG.100642.48"; exon_number "7";
chr2	StringTie	exon	135631861	135632001	1000	+	.	gene_id "MSTRG.100642"; transcript_id "MSTRG.100642.48"; exon_number "8";
chr2	StringTie	exon	135635890	135635998	1000	+	.	gene_id "MSTRG.100642"; transcript_id "MSTRG.100642.48"; exon_number "9";
chr2	StringTie	exon	135636088	135636183	1000	+	.	gene_id "MSTRG.100642"; transcript_id "MSTRG.100642.48"; exon_number "10";
chr2	StringTie	exon	135638618	135638655	1000	+	.	gene_id "MSTRG.100642"; transcript_id "MSTRG.100642.48"; exon_number "11";
chr2	StringTie	exon	135638739	135638789	1000	+	.	gene_id "MSTRG.100642"; transcript_id "MSTRG.100642.48"; exon_number "12";
chr2	StringTie	exon	135638896	135639122	1000	+	.	gene_id "MSTRG.100642"; transcript_id "MSTRG.100642.48"; exon_number "13";
chr2	StringTie	exon	135641536	135641604	1000	+	.	gene_id "MSTRG.100642"; transcript_id "MSTRG.100642.48"; exon_number "14";
chr2	StringTie	exon	135645379	135645527	1000	+	.	gene_id "MSTRG.100642"; transcript_id "MSTRG.100642.48"; exon_number "15";
chr2	StringTie	exon	135651733	135652032	1000	+	.	gene_id "MSTRG.100642"; transcript_id "MSTRG.100642.48"; exon_number "16";
chr2	StringTie	exon	135661270	135661393	1000	+	.	gene_id "MSTRG.100642"; transcript_id "MSTRG.100642.48"; exon_number "17";
chr2	StringTie	exon	135675332	135675486	1000	+	.	gene_id "MSTRG.100642"; transcript_id "MSTRG.100642.48"; exon_number "18";
chr2	StringTie	exon	135680173	135680324	1000	+	.	gene_id "MSTRG.100642"; transcript_id "MSTRG.100642.48"; exon_number "19";
chr2	StringTie	exon	135709433	135709536	1000	+	.	gene_id "MSTRG.100642"; transcript_id "MSTRG.100642.48"; exon_number "20";
chr2	StringTie	exon	135710059	135710231	1000	+	.	gene_id "MSTRG.100642"; transcript_id "MSTRG.100642.48"; exon_number "21";
chr2	StringTie	exon	135715550	135715694	1000	+	.	gene_id "MSTRG.100642"; transcript_id "MSTRG.100642.48"; exon_number "22";
chr2	StringTie	exon	135721924	135722006	1000	+	.	gene_id "MSTRG.100642"; transcript_id "MSTRG.100642.48"; exon_number "23";
chr2	StringTie	exon	135722469	135722553	1000	+	.	gene_id "MSTRG.100642"; transcript_id "MSTRG.100642.48"; exon_number "24";
chr2	StringTie	exon	135723937	135725278	1000	+	.	gene_id "MSTRG.100642"; transcript_id "MSTRG.100642.48"; exon_number "25";
chr2	StringTie	transcript	135531489	135725278	1000	+	.	gene_id "MSTRG.100642"; transcript_id "MSTRG.100642.49";
chr2	StringTie	exon	135531489	135531633	1000	+	.	gene_id "MSTRG.100642"; transcript_id "MSTRG.100642.49"; exon_number "1";
chr2	StringTie	exon	135602500	135602708	1000	+	.	gene_id "MSTRG.100642"; transcript_id "MSTRG.100642.49"; exon_number "2";
chr2	StringTie	exon	135604806	135605016	1000	+	.	gene_id "MSTRG.100642"; transcript_id "MSTRG.100642.49"; exon_number "3";
chr2	StringTie	exon	135616668	135616757	1000	+	.	gene_id "MSTRG.100642"; transcript_id "MSTRG.100642.49"; exon_number "4";
chr2	StringTie	exon	135621494	135621608	1000	+	.	gene_id "MSTRG.100642"; transcript_id "MSTRG.100642.49"; exon_number "5";
chr2	StringTie	exon	135622654	135622732	1000	+	.	gene_id "MSTRG.100642"; transcript_id "MSTRG.100642.49"; exon_number "6";
chr2	StringTie	exon	135631718	135631767	1000	+	.	gene_id "MSTRG.100642"; transcript_id "MSTRG.100642.49"; exon_number "7";
chr2	StringTie	exon	135631861	135632001	1000	+	.	gene_id "MSTRG.100642"; transcript_id "MSTRG.100642.49"; exon_number "8";
chr2	StringTie	exon	135635890	135635998	1000	+	.	gene_id "MSTRG.100642"; transcript_id "MSTRG.100642.49"; exon_number "9";
chr2	StringTie	exon	135636088	135636183	1000	+	.	gene_id "MSTRG.100642"; transcript_id "MSTRG.100642.49"; exon_number "10";
chr2	StringTie	exon	135638618	135638655	1000	+	.	gene_id "MSTRG.100642"; transcript_id "MSTRG.100642.49"; exon_number "11";
chr2	StringTie	exon	135638739	135638789	1000	+	.	gene_id "MSTRG.100642"; transcript_id "MSTRG.100642.49"; exon_number "12";
chr2	StringTie	exon	135638896	135639122	1000	+	.	gene_id "MSTRG.100642"; transcript_id "MSTRG.100642.49"; exon_number "13";
chr2	StringTie	exon	135641536	135641790	1000	+	.	gene_id "MSTRG.100642"; transcript_id "MSTRG.100642.49"; exon_number "14";
chr2	StringTie	exon	135645379	135645527	1000	+	.	gene_id "MSTRG.100642"; transcript_id "MSTRG.100642.49"; exon_number "15";
chr2	StringTie	exon	135651733	135652032	1000	+	.	gene_id "MSTRG.100642"; transcript_id "MSTRG.100642.49"; exon_number "16";
chr2	StringTie	exon	135661270	135661393	1000	+	.	gene_id "MSTRG.100642"; transcript_id "MSTRG.100642.49"; exon_number "17";
chr2	StringTie	exon	135675332	135675486	1000	+	.	gene_id "MSTRG.100642"; transcript_id "MSTRG.100642.49"; exon_number "18";
chr2	StringTie	exon	135680173	135680324	1000	+	.	gene_id "MSTRG.100642"; transcript_id "MSTRG.100642.49"; exon_number "19";
chr2	StringTie	exon	135709433	135709536	1000	+	.	gene_id "MSTRG.100642"; transcript_id "MSTRG.100642.49"; exon_number "20";
chr2	StringTie	exon	135710059	135710231	1000	+	.	gene_id "MSTRG.100642"; transcript_id "MSTRG.100642.49"; exon_number "21";
chr2	StringTie	exon	135715550	135715694	1000	+	.	gene_id "MSTRG.100642"; transcript_id "MSTRG.100642.49"; exon_number "22";
chr2	StringTie	exon	135721924	135722006	1000	+	.	gene_id "MSTRG.100642"; transcript_id "MSTRG.100642.49"; exon_number "23";
chr2	StringTie	exon	135722469	135722553	1000	+	.	gene_id "MSTRG.100642"; transcript_id "MSTRG.100642.49"; exon_number "24";
chr2	StringTie	exon	135723937	135725278	1000	+	.	gene_id "MSTRG.100642"; transcript_id "MSTRG.100642.49"; exon_number "25";
chr2	StringTie	transcript	135531407	135725603	1000	+	.	gene_id "MSTRG.100642"; transcript_id "MSTRG.100642.5";
chr2	StringTie	exon	135531407	135531633	1000	+	.	gene_id "MSTRG.100642"; transcript_id "MSTRG.100642.5"; exon_number "1";
chr2	StringTie	exon	135602500	135602708	1000	+	.	gene_id "MSTRG.100642"; transcript_id "MSTRG.100642.5"; exon_number "2";
chr2	StringTie	exon	135604806	135605016	1000	+	.	gene_id "MSTRG.100642"; transcript_id "MSTRG.100642.5"; exon_number "3";
chr2	StringTie	exon	135616668	135616757	1000	+	.	gene_id "MSTRG.100642"; transcript_id "MSTRG.100642.5"; exon_number "4";
chr2	StringTie	exon	135621494	135621608	1000	+	.	gene_id "MSTRG.100642"; transcript_id "MSTRG.100642.5"; exon_number "5";
chr2	StringTie	exon	135622654	135622732	1000	+	.	gene_id "MSTRG.100642"; transcript_id "MSTRG.100642.5"; exon_number "6";
chr2	StringTie	exon	135631718	135631777	1000	+	.	gene_id "MSTRG.100642"; transcript_id "MSTRG.100642.5"; exon_number "7";
chr2	StringTie	exon	135631861	135632001	1000	+	.	gene_id "MSTRG.100642"; transcript_id "MSTRG.100642.5"; exon_number "8";
chr2	StringTie	exon	135635890	135635998	1000	+	.	gene_id "MSTRG.100642"; transcript_id "MSTRG.100642.5"; exon_number "9";
chr2	StringTie	exon	135636088	135636183	1000	+	.	gene_id "MSTRG.100642"; transcript_id "MSTRG.100642.5"; exon_number "10";
chr2	StringTie	exon	135638618	135638655	1000	+	.	gene_id "MSTRG.100642"; transcript_id "MSTRG.100642.5"; exon_number "11";
chr2	StringTie	exon	135638739	135638789	1000	+	.	gene_id "MSTRG.100642"; transcript_id "MSTRG.100642.5"; exon_number "12";
chr2	StringTie	exon	135638896	135639122	1000	+	.	gene_id "MSTRG.100642"; transcript_id "MSTRG.100642.5"; exon_number "13";
chr2	StringTie	exon	135645379	135645527	1000	+	.	gene_id "MSTRG.100642"; transcript_id "MSTRG.100642.5"; exon_number "14";
chr2	StringTie	exon	135651730	135652032	1000	+	.	gene_id "MSTRG.100642"; transcript_id "MSTRG.100642.5"; exon_number "15";
chr2	StringTie	exon	135661270	135661393	1000	+	.	gene_id "MSTRG.100642"; transcript_id "MSTRG.100642.5"; exon_number "16";
chr2	StringTie	exon	135675332	135675486	1000	+	.	gene_id "MSTRG.100642"; transcript_id "MSTRG.100642.5"; exon_number "17";
chr2	StringTie	exon	135680173	135680324	1000	+	.	gene_id "MSTRG.100642"; transcript_id "MSTRG.100642.5"; exon_number "18";
chr2	StringTie	exon	135709433	135709536	1000	+	.	gene_id "MSTRG.100642"; transcript_id "MSTRG.100642.5"; exon_number "19";
chr2	StringTie	exon	135710059	135710231	1000	+	.	gene_id "MSTRG.100642"; transcript_id "MSTRG.100642.5"; exon_number "20";
chr2	StringTie	exon	135715550	135715694	1000	+	.	gene_id "MSTRG.100642"; transcript_id "MSTRG.100642.5"; exon_number "21";
chr2	StringTie	exon	135721924	135722006	1000	+	.	gene_id "MSTRG.100642"; transcript_id "MSTRG.100642.5"; exon_number "22";
chr2	StringTie	exon	135722469	135722553	1000	+	.	gene_id "MSTRG.100642"; transcript_id "MSTRG.100642.5"; exon_number "23";
chr2	StringTie	exon	135723937	135725603	1000	+	.	gene_id "MSTRG.100642"; transcript_id "MSTRG.100642.5"; exon_number "24";
chr2	StringTie	transcript	135531489	135725298	1000	+	.	gene_id "MSTRG.100642"; transcript_id "MSTRG.100642.50";
chr2	StringTie	exon	135531489	135531633	1000	+	.	gene_id "MSTRG.100642"; transcript_id "MSTRG.100642.50"; exon_number "1";
chr2	StringTie	exon	135602500	135602708	1000	+	.	gene_id "MSTRG.100642"; transcript_id "MSTRG.100642.50"; exon_number "2";
chr2	StringTie	exon	135604806	135605016	1000	+	.	gene_id "MSTRG.100642"; transcript_id "MSTRG.100642.50"; exon_number "3";
chr2	StringTie	exon	135616152	135616193	1000	+	.	gene_id "MSTRG.100642"; transcript_id "MSTRG.100642.50"; exon_number "4";
chr2	StringTie	exon	135616668	135616757	1000	+	.	gene_id "MSTRG.100642"; transcript_id "MSTRG.100642.50"; exon_number "5";
chr2	StringTie	exon	135621494	135621608	1000	+	.	gene_id "MSTRG.100642"; transcript_id "MSTRG.100642.50"; exon_number "6";
chr2	StringTie	exon	135622654	135622732	1000	+	.	gene_id "MSTRG.100642"; transcript_id "MSTRG.100642.50"; exon_number "7";
chr2	StringTie	exon	135631718	135631777	1000	+	.	gene_id "MSTRG.100642"; transcript_id "MSTRG.100642.50"; exon_number "8";
chr2	StringTie	exon	135631861	135632001	1000	+	.	gene_id "MSTRG.100642"; transcript_id "MSTRG.100642.50"; exon_number "9";
chr2	StringTie	exon	135633696	135633828	1000	+	.	gene_id "MSTRG.100642"; transcript_id "MSTRG.100642.50"; exon_number "10";
chr2	StringTie	exon	135635890	135635998	1000	+	.	gene_id "MSTRG.100642"; transcript_id "MSTRG.100642.50"; exon_number "11";
chr2	StringTie	exon	135636088	135636183	1000	+	.	gene_id "MSTRG.100642"; transcript_id "MSTRG.100642.50"; exon_number "12";
chr2	StringTie	exon	135638618	135638655	1000	+	.	gene_id "MSTRG.100642"; transcript_id "MSTRG.100642.50"; exon_number "13";
chr2	StringTie	exon	135638739	135638789	1000	+	.	gene_id "MSTRG.100642"; transcript_id "MSTRG.100642.50"; exon_number "14";
chr2	StringTie	exon	135638896	135639122	1000	+	.	gene_id "MSTRG.100642"; transcript_id "MSTRG.100642.50"; exon_number "15";
chr2	StringTie	exon	135645379	135645527	1000	+	.	gene_id "MSTRG.100642"; transcript_id "MSTRG.100642.50"; exon_number "16";
chr2	StringTie	exon	135651730	135652032	1000	+	.	gene_id "MSTRG.100642"; transcript_id "MSTRG.100642.50"; exon_number "17";
chr2	StringTie	exon	135661270	135661393	1000	+	.	gene_id "MSTRG.100642"; transcript_id "MSTRG.100642.50"; exon_number "18";
chr2	StringTie	exon	135675332	135675486	1000	+	.	gene_id "MSTRG.100642"; transcript_id "MSTRG.100642.50"; exon_number "19";
chr2	StringTie	exon	135680173	135680324	1000	+	.	gene_id "MSTRG.100642"; transcript_id "MSTRG.100642.50"; exon_number "20";
chr2	StringTie	exon	135695528	135695906	1000	+	.	gene_id "MSTRG.100642"; transcript_id "MSTRG.100642.50"; exon_number "21";
chr2	StringTie	exon	135709433	135709536	1000	+	.	gene_id "MSTRG.100642"; transcript_id "MSTRG.100642.50"; exon_number "22";
chr2	StringTie	exon	135710059	135710231	1000	+	.	gene_id "MSTRG.100642"; transcript_id "MSTRG.100642.50"; exon_number "23";
chr2	StringTie	exon	135715550	135715694	1000	+	.	gene_id "MSTRG.100642"; transcript_id "MSTRG.100642.50"; exon_number "24";
chr2	StringTie	exon	135721924	135722006	1000	+	.	gene_id "MSTRG.100642"; transcript_id "MSTRG.100642.50"; exon_number "25";
chr2	StringTie	exon	135722469	135722553	1000	+	.	gene_id "MSTRG.100642"; transcript_id "MSTRG.100642.50"; exon_number "26";
chr2	StringTie	exon	135723937	135725298	1000	+	.	gene_id "MSTRG.100642"; transcript_id "MSTRG.100642.50"; exon_number "27";
chr2	StringTie	transcript	135531506	135725275	1000	+	.	gene_id "MSTRG.100642"; transcript_id "MSTRG.100642.52";
chr2	StringTie	exon	135531506	135531633	1000	+	.	gene_id "MSTRG.100642"; transcript_id "MSTRG.100642.52"; exon_number "1";
chr2	StringTie	exon	135602500	135602708	1000	+	.	gene_id "MSTRG.100642"; transcript_id "MSTRG.100642.52"; exon_number "2";
chr2	StringTie	exon	135604806	135605016	1000	+	.	gene_id "MSTRG.100642"; transcript_id "MSTRG.100642.52"; exon_number "3";
chr2	StringTie	exon	135616152	135616193	1000	+	.	gene_id "MSTRG.100642"; transcript_id "MSTRG.100642.52"; exon_number "4";
chr2	StringTie	exon	135616668	135616757	1000	+	.	gene_id "MSTRG.100642"; transcript_id "MSTRG.100642.52"; exon_number "5";
chr2	StringTie	exon	135621494	135621608	1000	+	.	gene_id "MSTRG.100642"; transcript_id "MSTRG.100642.52"; exon_number "6";
chr2	StringTie	exon	135622654	135622732	1000	+	.	gene_id "MSTRG.100642"; transcript_id "MSTRG.100642.52"; exon_number "7";
chr2	StringTie	exon	135631718	135631777	1000	+	.	gene_id "MSTRG.100642"; transcript_id "MSTRG.100642.52"; exon_number "8";
chr2	StringTie	exon	135631861	135632001	1000	+	.	gene_id "MSTRG.100642"; transcript_id "MSTRG.100642.52"; exon_number "9";
chr2	StringTie	exon	135635890	135635998	1000	+	.	gene_id "MSTRG.100642"; transcript_id "MSTRG.100642.52"; exon_number "10";
chr2	StringTie	exon	135636088	135636183	1000	+	.	gene_id "MSTRG.100642"; transcript_id "MSTRG.100642.52"; exon_number "11";
chr2	StringTie	exon	135638618	135638655	1000	+	.	gene_id "MSTRG.100642"; transcript_id "MSTRG.100642.52"; exon_number "12";
chr2	StringTie	exon	135638739	135638789	1000	+	.	gene_id "MSTRG.100642"; transcript_id "MSTRG.100642.52"; exon_number "13";
chr2	StringTie	exon	135638896	135639122	1000	+	.	gene_id "MSTRG.100642"; transcript_id "MSTRG.100642.52"; exon_number "14";
chr2	StringTie	exon	135645379	135645527	1000	+	.	gene_id "MSTRG.100642"; transcript_id "MSTRG.100642.52"; exon_number "15";
chr2	StringTie	exon	135651730	135652032	1000	+	.	gene_id "MSTRG.100642"; transcript_id "MSTRG.100642.52"; exon_number "16";
chr2	StringTie	exon	135661270	135661393	1000	+	.	gene_id "MSTRG.100642"; transcript_id "MSTRG.100642.52"; exon_number "17";
chr2	StringTie	exon	135675332	135675486	1000	+	.	gene_id "MSTRG.100642"; transcript_id "MSTRG.100642.52"; exon_number "18";
chr2	StringTie	exon	135680173	135680324	1000	+	.	gene_id "MSTRG.100642"; transcript_id "MSTRG.100642.52"; exon_number "19";
chr2	StringTie	exon	135709433	135709536	1000	+	.	gene_id "MSTRG.100642"; transcript_id "MSTRG.100642.52"; exon_number "20";
chr2	StringTie	exon	135710059	135710231	1000	+	.	gene_id "MSTRG.100642"; transcript_id "MSTRG.100642.52"; exon_number "21";
chr2	StringTie	exon	135715555	135715694	1000	+	.	gene_id "MSTRG.100642"; transcript_id "MSTRG.100642.52"; exon_number "22";
chr2	StringTie	exon	135721924	135722006	1000	+	.	gene_id "MSTRG.100642"; transcript_id "MSTRG.100642.52"; exon_number "23";
chr2	StringTie	exon	135722469	135722553	1000	+	.	gene_id "MSTRG.100642"; transcript_id "MSTRG.100642.52"; exon_number "24";
chr2	StringTie	exon	135723937	135725275	1000	+	.	gene_id "MSTRG.100642"; transcript_id "MSTRG.100642.52"; exon_number "25";
chr2	StringTie	transcript	135531506	135725270	1000	+	.	gene_id "MSTRG.100642"; transcript_id "MSTRG.100642.53";
chr2	StringTie	exon	135531506	135531633	1000	+	.	gene_id "MSTRG.100642"; transcript_id "MSTRG.100642.53"; exon_number "1";
chr2	StringTie	exon	135602500	135602708	1000	+	.	gene_id "MSTRG.100642"; transcript_id "MSTRG.100642.53"; exon_number "2";
chr2	StringTie	exon	135604806	135605016	1000	+	.	gene_id "MSTRG.100642"; transcript_id "MSTRG.100642.53"; exon_number "3";
chr2	StringTie	exon	135616152	135616193	1000	+	.	gene_id "MSTRG.100642"; transcript_id "MSTRG.100642.53"; exon_number "4";
chr2	StringTie	exon	135616668	135616757	1000	+	.	gene_id "MSTRG.100642"; transcript_id "MSTRG.100642.53"; exon_number "5";
chr2	StringTie	exon	135621494	135621608	1000	+	.	gene_id "MSTRG.100642"; transcript_id "MSTRG.100642.53"; exon_number "6";
chr2	StringTie	exon	135622654	135622732	1000	+	.	gene_id "MSTRG.100642"; transcript_id "MSTRG.100642.53"; exon_number "7";
chr2	StringTie	exon	135631718	135631777	1000	+	.	gene_id "MSTRG.100642"; transcript_id "MSTRG.100642.53"; exon_number "8";
chr2	StringTie	exon	135631861	135632001	1000	+	.	gene_id "MSTRG.100642"; transcript_id "MSTRG.100642.53"; exon_number "9";
chr2	StringTie	exon	135635890	135635998	1000	+	.	gene_id "MSTRG.100642"; transcript_id "MSTRG.100642.53"; exon_number "10";
chr2	StringTie	exon	135636088	135636183	1000	+	.	gene_id "MSTRG.100642"; transcript_id "MSTRG.100642.53"; exon_number "11";
chr2	StringTie	exon	135638618	135638655	1000	+	.	gene_id "MSTRG.100642"; transcript_id "MSTRG.100642.53"; exon_number "12";
chr2	StringTie	exon	135638739	135638789	1000	+	.	gene_id "MSTRG.100642"; transcript_id "MSTRG.100642.53"; exon_number "13";
chr2	StringTie	exon	135638896	135639122	1000	+	.	gene_id "MSTRG.100642"; transcript_id "MSTRG.100642.53"; exon_number "14";
chr2	StringTie	exon	135641536	135641790	1000	+	.	gene_id "MSTRG.100642"; transcript_id "MSTRG.100642.53"; exon_number "15";
chr2	StringTie	exon	135645379	135645527	1000	+	.	gene_id "MSTRG.100642"; transcript_id "MSTRG.100642.53"; exon_number "16";
chr2	StringTie	exon	135651730	135652032	1000	+	.	gene_id "MSTRG.100642"; transcript_id "MSTRG.100642.53"; exon_number "17";
chr2	StringTie	exon	135661270	135661393	1000	+	.	gene_id "MSTRG.100642"; transcript_id "MSTRG.100642.53"; exon_number "18";
chr2	StringTie	exon	135675332	135675486	1000	+	.	gene_id "MSTRG.100642"; transcript_id "MSTRG.100642.53"; exon_number "19";
chr2	StringTie	exon	135680173	135680324	1000	+	.	gene_id "MSTRG.100642"; transcript_id "MSTRG.100642.53"; exon_number "20";
chr2	StringTie	exon	135709433	135709536	1000	+	.	gene_id "MSTRG.100642"; transcript_id "MSTRG.100642.53"; exon_number "21";
chr2	StringTie	exon	135710059	135710231	1000	+	.	gene_id "MSTRG.100642"; transcript_id "MSTRG.100642.53"; exon_number "22";
chr2	StringTie	exon	135715555	135715694	1000	+	.	gene_id "MSTRG.100642"; transcript_id "MSTRG.100642.53"; exon_number "23";
chr2	StringTie	exon	135721924	135722006	1000	+	.	gene_id "MSTRG.100642"; transcript_id "MSTRG.100642.53"; exon_number "24";
chr2	StringTie	exon	135722469	135722553	1000	+	.	gene_id "MSTRG.100642"; transcript_id "MSTRG.100642.53"; exon_number "25";
chr2	StringTie	exon	135723937	135725270	1000	+	.	gene_id "MSTRG.100642"; transcript_id "MSTRG.100642.53"; exon_number "26";
chr2	StringTie	transcript	135531517	135725444	1000	+	.	gene_id "MSTRG.100642"; transcript_id "MSTRG.100642.55";
chr2	StringTie	exon	135531517	135531633	1000	+	.	gene_id "MSTRG.100642"; transcript_id "MSTRG.100642.55"; exon_number "1";
chr2	StringTie	exon	135565737	135565925	1000	+	.	gene_id "MSTRG.100642"; transcript_id "MSTRG.100642.55"; exon_number "2";
chr2	StringTie	exon	135568758	135568809	1000	+	.	gene_id "MSTRG.100642"; transcript_id "MSTRG.100642.55"; exon_number "3";
chr2	StringTie	exon	135602500	135602708	1000	+	.	gene_id "MSTRG.100642"; transcript_id "MSTRG.100642.55"; exon_number "4";
chr2	StringTie	exon	135604806	135605016	1000	+	.	gene_id "MSTRG.100642"; transcript_id "MSTRG.100642.55"; exon_number "5";
chr2	StringTie	exon	135621494	135621608	1000	+	.	gene_id "MSTRG.100642"; transcript_id "MSTRG.100642.55"; exon_number "6";
chr2	StringTie	exon	135622654	135622732	1000	+	.	gene_id "MSTRG.100642"; transcript_id "MSTRG.100642.55"; exon_number "7";
chr2	StringTie	exon	135631718	135631777	1000	+	.	gene_id "MSTRG.100642"; transcript_id "MSTRG.100642.55"; exon_number "8";
chr2	StringTie	exon	135631861	135632001	1000	+	.	gene_id "MSTRG.100642"; transcript_id "MSTRG.100642.55"; exon_number "9";
chr2	StringTie	exon	135635890	135635998	1000	+	.	gene_id "MSTRG.100642"; transcript_id "MSTRG.100642.55"; exon_number "10";
chr2	StringTie	exon	135636088	135636183	1000	+	.	gene_id "MSTRG.100642"; transcript_id "MSTRG.100642.55"; exon_number "11";
chr2	StringTie	exon	135638618	135638655	1000	+	.	gene_id "MSTRG.100642"; transcript_id "MSTRG.100642.55"; exon_number "12";
chr2	StringTie	exon	135638739	135638789	1000	+	.	gene_id "MSTRG.100642"; transcript_id "MSTRG.100642.55"; exon_number "13";
chr2	StringTie	exon	135638896	135639122	1000	+	.	gene_id "MSTRG.100642"; transcript_id "MSTRG.100642.55"; exon_number "14";
chr2	StringTie	exon	135645379	135645527	1000	+	.	gene_id "MSTRG.100642"; transcript_id "MSTRG.100642.55"; exon_number "15";
chr2	StringTie	exon	135651733	135652032	1000	+	.	gene_id "MSTRG.100642"; transcript_id "MSTRG.100642.55"; exon_number "16";
chr2	StringTie	exon	135661270	135661393	1000	+	.	gene_id "MSTRG.100642"; transcript_id "MSTRG.100642.55"; exon_number "17";
chr2	StringTie	exon	135675332	135675486	1000	+	.	gene_id "MSTRG.100642"; transcript_id "MSTRG.100642.55"; exon_number "18";
chr2	StringTie	exon	135680173	135680324	1000	+	.	gene_id "MSTRG.100642"; transcript_id "MSTRG.100642.55"; exon_number "19";
chr2	StringTie	exon	135695528	135695906	1000	+	.	gene_id "MSTRG.100642"; transcript_id "MSTRG.100642.55"; exon_number "20";
chr2	StringTie	exon	135709433	135709536	1000	+	.	gene_id "MSTRG.100642"; transcript_id "MSTRG.100642.55"; exon_number "21";
chr2	StringTie	exon	135710059	135710231	1000	+	.	gene_id "MSTRG.100642"; transcript_id "MSTRG.100642.55"; exon_number "22";
chr2	StringTie	exon	135715550	135715694	1000	+	.	gene_id "MSTRG.100642"; transcript_id "MSTRG.100642.55"; exon_number "23";
chr2	StringTie	exon	135721924	135722006	1000	+	.	gene_id "MSTRG.100642"; transcript_id "MSTRG.100642.55"; exon_number "24";
chr2	StringTie	exon	135722469	135722553	1000	+	.	gene_id "MSTRG.100642"; transcript_id "MSTRG.100642.55"; exon_number "25";
chr2	StringTie	exon	135723937	135725444	1000	+	.	gene_id "MSTRG.100642"; transcript_id "MSTRG.100642.55"; exon_number "26";
chr2	StringTie	transcript	135531517	135725352	1000	+	.	gene_id "MSTRG.100642"; transcript_id "MSTRG.100642.56";
chr2	StringTie	exon	135531517	135531633	1000	+	.	gene_id "MSTRG.100642"; transcript_id "MSTRG.100642.56"; exon_number "1";
chr2	StringTie	exon	135565737	135565925	1000	+	.	gene_id "MSTRG.100642"; transcript_id "MSTRG.100642.56"; exon_number "2";
chr2	StringTie	exon	135568758	135568809	1000	+	.	gene_id "MSTRG.100642"; transcript_id "MSTRG.100642.56"; exon_number "3";
chr2	StringTie	exon	135602500	135602708	1000	+	.	gene_id "MSTRG.100642"; transcript_id "MSTRG.100642.56"; exon_number "4";
chr2	StringTie	exon	135604806	135605016	1000	+	.	gene_id "MSTRG.100642"; transcript_id "MSTRG.100642.56"; exon_number "5";
chr2	StringTie	exon	135621494	135621608	1000	+	.	gene_id "MSTRG.100642"; transcript_id "MSTRG.100642.56"; exon_number "6";
chr2	StringTie	exon	135622654	135622732	1000	+	.	gene_id "MSTRG.100642"; transcript_id "MSTRG.100642.56"; exon_number "7";
chr2	StringTie	exon	135631718	135631777	1000	+	.	gene_id "MSTRG.100642"; transcript_id "MSTRG.100642.56"; exon_number "8";
chr2	StringTie	exon	135631861	135632001	1000	+	.	gene_id "MSTRG.100642"; transcript_id "MSTRG.100642.56"; exon_number "9";
chr2	StringTie	exon	135635890	135635998	1000	+	.	gene_id "MSTRG.100642"; transcript_id "MSTRG.100642.56"; exon_number "10";
chr2	StringTie	exon	135636088	135636183	1000	+	.	gene_id "MSTRG.100642"; transcript_id "MSTRG.100642.56"; exon_number "11";
chr2	StringTie	exon	135638618	135638655	1000	+	.	gene_id "MSTRG.100642"; transcript_id "MSTRG.100642.56"; exon_number "12";
chr2	StringTie	exon	135638739	135638789	1000	+	.	gene_id "MSTRG.100642"; transcript_id "MSTRG.100642.56"; exon_number "13";
chr2	StringTie	exon	135638896	135639122	1000	+	.	gene_id "MSTRG.100642"; transcript_id "MSTRG.100642.56"; exon_number "14";
chr2	StringTie	exon	135641536	135641790	1000	+	.	gene_id "MSTRG.100642"; transcript_id "MSTRG.100642.56"; exon_number "15";
chr2	StringTie	exon	135645379	135645527	1000	+	.	gene_id "MSTRG.100642"; transcript_id "MSTRG.100642.56"; exon_number "16";
chr2	StringTie	exon	135651730	135652032	1000	+	.	gene_id "MSTRG.100642"; transcript_id "MSTRG.100642.56"; exon_number "17";
chr2	StringTie	exon	135661270	135661393	1000	+	.	gene_id "MSTRG.100642"; transcript_id "MSTRG.100642.56"; exon_number "18";
chr2	StringTie	exon	135675332	135675486	1000	+	.	gene_id "MSTRG.100642"; transcript_id "MSTRG.100642.56"; exon_number "19";
chr2	StringTie	exon	135680173	135680324	1000	+	.	gene_id "MSTRG.100642"; transcript_id "MSTRG.100642.56"; exon_number "20";
chr2	StringTie	exon	135695528	135695906	1000	+	.	gene_id "MSTRG.100642"; transcript_id "MSTRG.100642.56"; exon_number "21";
chr2	StringTie	exon	135709433	135709536	1000	+	.	gene_id "MSTRG.100642"; transcript_id "MSTRG.100642.56"; exon_number "22";
chr2	StringTie	exon	135710059	135710231	1000	+	.	gene_id "MSTRG.100642"; transcript_id "MSTRG.100642.56"; exon_number "23";
chr2	StringTie	exon	135715550	135715694	1000	+	.	gene_id "MSTRG.100642"; transcript_id "MSTRG.100642.56"; exon_number "24";
chr2	StringTie	exon	135721924	135722006	1000	+	.	gene_id "MSTRG.100642"; transcript_id "MSTRG.100642.56"; exon_number "25";
chr2	StringTie	exon	135722469	135722553	1000	+	.	gene_id "MSTRG.100642"; transcript_id "MSTRG.100642.56"; exon_number "26";
chr2	StringTie	exon	135723937	135725352	1000	+	.	gene_id "MSTRG.100642"; transcript_id "MSTRG.100642.56"; exon_number "27";
chr2	StringTie	transcript	135531517	135725298	1000	+	.	gene_id "MSTRG.100642"; transcript_id "MSTRG.100642.57";
chr2	StringTie	exon	135531517	135531633	1000	+	.	gene_id "MSTRG.100642"; transcript_id "MSTRG.100642.57"; exon_number "1";
chr2	StringTie	exon	135565737	135565925	1000	+	.	gene_id "MSTRG.100642"; transcript_id "MSTRG.100642.57"; exon_number "2";
chr2	StringTie	exon	135568758	135568809	1000	+	.	gene_id "MSTRG.100642"; transcript_id "MSTRG.100642.57"; exon_number "3";
chr2	StringTie	exon	135602500	135602708	1000	+	.	gene_id "MSTRG.100642"; transcript_id "MSTRG.100642.57"; exon_number "4";
chr2	StringTie	exon	135604806	135605016	1000	+	.	gene_id "MSTRG.100642"; transcript_id "MSTRG.100642.57"; exon_number "5";
chr2	StringTie	exon	135621494	135621608	1000	+	.	gene_id "MSTRG.100642"; transcript_id "MSTRG.100642.57"; exon_number "6";
chr2	StringTie	exon	135622654	135622732	1000	+	.	gene_id "MSTRG.100642"; transcript_id "MSTRG.100642.57"; exon_number "7";
chr2	StringTie	exon	135631718	135631777	1000	+	.	gene_id "MSTRG.100642"; transcript_id "MSTRG.100642.57"; exon_number "8";
chr2	StringTie	exon	135631861	135632001	1000	+	.	gene_id "MSTRG.100642"; transcript_id "MSTRG.100642.57"; exon_number "9";
chr2	StringTie	exon	135635890	135635998	1000	+	.	gene_id "MSTRG.100642"; transcript_id "MSTRG.100642.57"; exon_number "10";
chr2	StringTie	exon	135636088	135636183	1000	+	.	gene_id "MSTRG.100642"; transcript_id "MSTRG.100642.57"; exon_number "11";
chr2	StringTie	exon	135638618	135638655	1000	+	.	gene_id "MSTRG.100642"; transcript_id "MSTRG.100642.57"; exon_number "12";
chr2	StringTie	exon	135638739	135638789	1000	+	.	gene_id "MSTRG.100642"; transcript_id "MSTRG.100642.57"; exon_number "13";
chr2	StringTie	exon	135638896	135639122	1000	+	.	gene_id "MSTRG.100642"; transcript_id "MSTRG.100642.57"; exon_number "14";
chr2	StringTie	exon	135641536	135641790	1000	+	.	gene_id "MSTRG.100642"; transcript_id "MSTRG.100642.57"; exon_number "15";
chr2	StringTie	exon	135645379	135645527	1000	+	.	gene_id "MSTRG.100642"; transcript_id "MSTRG.100642.57"; exon_number "16";
chr2	StringTie	exon	135651733	135652032	1000	+	.	gene_id "MSTRG.100642"; transcript_id "MSTRG.100642.57"; exon_number "17";
chr2	StringTie	exon	135661270	135661393	1000	+	.	gene_id "MSTRG.100642"; transcript_id "MSTRG.100642.57"; exon_number "18";
chr2	StringTie	exon	135675332	135675486	1000	+	.	gene_id "MSTRG.100642"; transcript_id "MSTRG.100642.57"; exon_number "19";
chr2	StringTie	exon	135680173	135680324	1000	+	.	gene_id "MSTRG.100642"; transcript_id "MSTRG.100642.57"; exon_number "20";
chr2	StringTie	exon	135695528	135695906	1000	+	.	gene_id "MSTRG.100642"; transcript_id "MSTRG.100642.57"; exon_number "21";
chr2	StringTie	exon	135709433	135709536	1000	+	.	gene_id "MSTRG.100642"; transcript_id "MSTRG.100642.57"; exon_number "22";
chr2	StringTie	exon	135710059	135710231	1000	+	.	gene_id "MSTRG.100642"; transcript_id "MSTRG.100642.57"; exon_number "23";
chr2	StringTie	exon	135715550	135715694	1000	+	.	gene_id "MSTRG.100642"; transcript_id "MSTRG.100642.57"; exon_number "24";
chr2	StringTie	exon	135721924	135722006	1000	+	.	gene_id "MSTRG.100642"; transcript_id "MSTRG.100642.57"; exon_number "25";
chr2	StringTie	exon	135722469	135722553	1000	+	.	gene_id "MSTRG.100642"; transcript_id "MSTRG.100642.57"; exon_number "26";
chr2	StringTie	exon	135723937	135725298	1000	+	.	gene_id "MSTRG.100642"; transcript_id "MSTRG.100642.57"; exon_number "27";
chr2	StringTie	transcript	135531517	135725325	1000	+	.	gene_id "MSTRG.100642"; transcript_id "MSTRG.100642.58";
chr2	StringTie	exon	135531517	135531633	1000	+	.	gene_id "MSTRG.100642"; transcript_id "MSTRG.100642.58"; exon_number "1";
chr2	StringTie	exon	135565737	135565925	1000	+	.	gene_id "MSTRG.100642"; transcript_id "MSTRG.100642.58"; exon_number "2";
chr2	StringTie	exon	135568758	135568809	1000	+	.	gene_id "MSTRG.100642"; transcript_id "MSTRG.100642.58"; exon_number "3";
chr2	StringTie	exon	135602500	135602708	1000	+	.	gene_id "MSTRG.100642"; transcript_id "MSTRG.100642.58"; exon_number "4";
chr2	StringTie	exon	135604806	135605016	1000	+	.	gene_id "MSTRG.100642"; transcript_id "MSTRG.100642.58"; exon_number "5";
chr2	StringTie	exon	135621494	135621608	1000	+	.	gene_id "MSTRG.100642"; transcript_id "MSTRG.100642.58"; exon_number "6";
chr2	StringTie	exon	135622654	135622732	1000	+	.	gene_id "MSTRG.100642"; transcript_id "MSTRG.100642.58"; exon_number "7";
chr2	StringTie	exon	135631718	135631777	1000	+	.	gene_id "MSTRG.100642"; transcript_id "MSTRG.100642.58"; exon_number "8";
chr2	StringTie	exon	135631861	135632001	1000	+	.	gene_id "MSTRG.100642"; transcript_id "MSTRG.100642.58"; exon_number "9";
chr2	StringTie	exon	135635890	135635998	1000	+	.	gene_id "MSTRG.100642"; transcript_id "MSTRG.100642.58"; exon_number "10";
chr2	StringTie	exon	135636088	135636183	1000	+	.	gene_id "MSTRG.100642"; transcript_id "MSTRG.100642.58"; exon_number "11";
chr2	StringTie	exon	135638618	135638655	1000	+	.	gene_id "MSTRG.100642"; transcript_id "MSTRG.100642.58"; exon_number "12";
chr2	StringTie	exon	135638739	135638789	1000	+	.	gene_id "MSTRG.100642"; transcript_id "MSTRG.100642.58"; exon_number "13";
chr2	StringTie	exon	135638896	135639122	1000	+	.	gene_id "MSTRG.100642"; transcript_id "MSTRG.100642.58"; exon_number "14";
chr2	StringTie	exon	135641536	135641790	1000	+	.	gene_id "MSTRG.100642"; transcript_id "MSTRG.100642.58"; exon_number "15";
chr2	StringTie	exon	135645379	135645527	1000	+	.	gene_id "MSTRG.100642"; transcript_id "MSTRG.100642.58"; exon_number "16";
chr2	StringTie	exon	135651733	135652032	1000	+	.	gene_id "MSTRG.100642"; transcript_id "MSTRG.100642.58"; exon_number "17";
chr2	StringTie	exon	135661270	135661393	1000	+	.	gene_id "MSTRG.100642"; transcript_id "MSTRG.100642.58"; exon_number "18";
chr2	StringTie	exon	135675332	135675486	1000	+	.	gene_id "MSTRG.100642"; transcript_id "MSTRG.100642.58"; exon_number "19";
chr2	StringTie	exon	135680173	135680324	1000	+	.	gene_id "MSTRG.100642"; transcript_id "MSTRG.100642.58"; exon_number "20";
chr2	StringTie	exon	135709433	135709536	1000	+	.	gene_id "MSTRG.100642"; transcript_id "MSTRG.100642.58"; exon_number "21";
chr2	StringTie	exon	135710059	135710231	1000	+	.	gene_id "MSTRG.100642"; transcript_id "MSTRG.100642.58"; exon_number "22";
chr2	StringTie	exon	135715550	135715694	1000	+	.	gene_id "MSTRG.100642"; transcript_id "MSTRG.100642.58"; exon_number "23";
chr2	StringTie	exon	135721924	135722006	1000	+	.	gene_id "MSTRG.100642"; transcript_id "MSTRG.100642.58"; exon_number "24";
chr2	StringTie	exon	135722469	135722553	1000	+	.	gene_id "MSTRG.100642"; transcript_id "MSTRG.100642.58"; exon_number "25";
chr2	StringTie	exon	135723937	135725325	1000	+	.	gene_id "MSTRG.100642"; transcript_id "MSTRG.100642.58"; exon_number "26";
chr2	StringTie	transcript	135531517	135725274	1000	+	.	gene_id "MSTRG.100642"; transcript_id "MSTRG.100642.59";
chr2	StringTie	exon	135531517	135531633	1000	+	.	gene_id "MSTRG.100642"; transcript_id "MSTRG.100642.59"; exon_number "1";
chr2	StringTie	exon	135565737	135565925	1000	+	.	gene_id "MSTRG.100642"; transcript_id "MSTRG.100642.59"; exon_number "2";
chr2	StringTie	exon	135568758	135568809	1000	+	.	gene_id "MSTRG.100642"; transcript_id "MSTRG.100642.59"; exon_number "3";
chr2	StringTie	exon	135602500	135602708	1000	+	.	gene_id "MSTRG.100642"; transcript_id "MSTRG.100642.59"; exon_number "4";
chr2	StringTie	exon	135604806	135605016	1000	+	.	gene_id "MSTRG.100642"; transcript_id "MSTRG.100642.59"; exon_number "5";
chr2	StringTie	exon	135616668	135616757	1000	+	.	gene_id "MSTRG.100642"; transcript_id "MSTRG.100642.59"; exon_number "6";
chr2	StringTie	exon	135621494	135621608	1000	+	.	gene_id "MSTRG.100642"; transcript_id "MSTRG.100642.59"; exon_number "7";
chr2	StringTie	exon	135622654	135622732	1000	+	.	gene_id "MSTRG.100642"; transcript_id "MSTRG.100642.59"; exon_number "8";
chr2	StringTie	exon	135631718	135631777	1000	+	.	gene_id "MSTRG.100642"; transcript_id "MSTRG.100642.59"; exon_number "9";
chr2	StringTie	exon	135631861	135632001	1000	+	.	gene_id "MSTRG.100642"; transcript_id "MSTRG.100642.59"; exon_number "10";
chr2	StringTie	exon	135635890	135635998	1000	+	.	gene_id "MSTRG.100642"; transcript_id "MSTRG.100642.59"; exon_number "11";
chr2	StringTie	exon	135636088	135636183	1000	+	.	gene_id "MSTRG.100642"; transcript_id "MSTRG.100642.59"; exon_number "12";
chr2	StringTie	exon	135638618	135638655	1000	+	.	gene_id "MSTRG.100642"; transcript_id "MSTRG.100642.59"; exon_number "13";
chr2	StringTie	exon	135638739	135638789	1000	+	.	gene_id "MSTRG.100642"; transcript_id "MSTRG.100642.59"; exon_number "14";
chr2	StringTie	exon	135638896	135639122	1000	+	.	gene_id "MSTRG.100642"; transcript_id "MSTRG.100642.59"; exon_number "15";
chr2	StringTie	exon	135645379	135645527	1000	+	.	gene_id "MSTRG.100642"; transcript_id "MSTRG.100642.59"; exon_number "16";
chr2	StringTie	exon	135651733	135652032	1000	+	.	gene_id "MSTRG.100642"; transcript_id "MSTRG.100642.59"; exon_number "17";
chr2	StringTie	exon	135661270	135661393	1000	+	.	gene_id "MSTRG.100642"; transcript_id "MSTRG.100642.59"; exon_number "18";
chr2	StringTie	exon	135675332	135675486	1000	+	.	gene_id "MSTRG.100642"; transcript_id "MSTRG.100642.59"; exon_number "19";
chr2	StringTie	exon	135680173	135680324	1000	+	.	gene_id "MSTRG.100642"; transcript_id "MSTRG.100642.59"; exon_number "20";
chr2	StringTie	exon	135695528	135695906	1000	+	.	gene_id "MSTRG.100642"; transcript_id "MSTRG.100642.59"; exon_number "21";
chr2	StringTie	exon	135709433	135709536	1000	+	.	gene_id "MSTRG.100642"; transcript_id "MSTRG.100642.59"; exon_number "22";
chr2	StringTie	exon	135710059	135710231	1000	+	.	gene_id "MSTRG.100642"; transcript_id "MSTRG.100642.59"; exon_number "23";
chr2	StringTie	exon	135715550	135715694	1000	+	.	gene_id "MSTRG.100642"; transcript_id "MSTRG.100642.59"; exon_number "24";
chr2	StringTie	exon	135721924	135722006	1000	+	.	gene_id "MSTRG.100642"; transcript_id "MSTRG.100642.59"; exon_number "25";
chr2	StringTie	exon	135722469	135722553	1000	+	.	gene_id "MSTRG.100642"; transcript_id "MSTRG.100642.59"; exon_number "26";
chr2	StringTie	exon	135723937	135725274	1000	+	.	gene_id "MSTRG.100642"; transcript_id "MSTRG.100642.59"; exon_number "27";
chr2	StringTie	transcript	135531416	135725271	1000	+	.	gene_id "MSTRG.100642"; transcript_id "MSTRG.100642.6";
chr2	StringTie	exon	135531416	135531633	1000	+	.	gene_id "MSTRG.100642"; transcript_id "MSTRG.100642.6"; exon_number "1";
chr2	StringTie	exon	135602500	135602708	1000	+	.	gene_id "MSTRG.100642"; transcript_id "MSTRG.100642.6"; exon_number "2";
chr2	StringTie	exon	135604806	135605016	1000	+	.	gene_id "MSTRG.100642"; transcript_id "MSTRG.100642.6"; exon_number "3";
chr2	StringTie	exon	135616152	135616193	1000	+	.	gene_id "MSTRG.100642"; transcript_id "MSTRG.100642.6"; exon_number "4";
chr2	StringTie	exon	135616668	135616757	1000	+	.	gene_id "MSTRG.100642"; transcript_id "MSTRG.100642.6"; exon_number "5";
chr2	StringTie	exon	135621494	135621608	1000	+	.	gene_id "MSTRG.100642"; transcript_id "MSTRG.100642.6"; exon_number "6";
chr2	StringTie	exon	135622654	135622732	1000	+	.	gene_id "MSTRG.100642"; transcript_id "MSTRG.100642.6"; exon_number "7";
chr2	StringTie	exon	135631718	135631777	1000	+	.	gene_id "MSTRG.100642"; transcript_id "MSTRG.100642.6"; exon_number "8";
chr2	StringTie	exon	135631861	135632001	1000	+	.	gene_id "MSTRG.100642"; transcript_id "MSTRG.100642.6"; exon_number "9";
chr2	StringTie	exon	135635890	135635998	1000	+	.	gene_id "MSTRG.100642"; transcript_id "MSTRG.100642.6"; exon_number "10";
chr2	StringTie	exon	135636088	135636183	1000	+	.	gene_id "MSTRG.100642"; transcript_id "MSTRG.100642.6"; exon_number "11";
chr2	StringTie	exon	135638618	135638655	1000	+	.	gene_id "MSTRG.100642"; transcript_id "MSTRG.100642.6"; exon_number "12";
chr2	StringTie	exon	135638739	135638789	1000	+	.	gene_id "MSTRG.100642"; transcript_id "MSTRG.100642.6"; exon_number "13";
chr2	StringTie	exon	135638896	135639074	1000	+	.	gene_id "MSTRG.100642"; transcript_id "MSTRG.100642.6"; exon_number "14";
chr2	StringTie	exon	135641536	135641604	1000	+	.	gene_id "MSTRG.100642"; transcript_id "MSTRG.100642.6"; exon_number "15";
chr2	StringTie	exon	135645379	135645527	1000	+	.	gene_id "MSTRG.100642"; transcript_id "MSTRG.100642.6"; exon_number "16";
chr2	StringTie	exon	135651730	135652032	1000	+	.	gene_id "MSTRG.100642"; transcript_id "MSTRG.100642.6"; exon_number "17";
chr2	StringTie	exon	135661270	135661393	1000	+	.	gene_id "MSTRG.100642"; transcript_id "MSTRG.100642.6"; exon_number "18";
chr2	StringTie	exon	135675332	135675486	1000	+	.	gene_id "MSTRG.100642"; transcript_id "MSTRG.100642.6"; exon_number "19";
chr2	StringTie	exon	135680173	135680324	1000	+	.	gene_id "MSTRG.100642"; transcript_id "MSTRG.100642.6"; exon_number "20";
chr2	StringTie	exon	135709433	135709536	1000	+	.	gene_id "MSTRG.100642"; transcript_id "MSTRG.100642.6"; exon_number "21";
chr2	StringTie	exon	135710059	135710231	1000	+	.	gene_id "MSTRG.100642"; transcript_id "MSTRG.100642.6"; exon_number "22";
chr2	StringTie	exon	135715550	135715694	1000	+	.	gene_id "MSTRG.100642"; transcript_id "MSTRG.100642.6"; exon_number "23";
chr2	StringTie	exon	135721924	135722006	1000	+	.	gene_id "MSTRG.100642"; transcript_id "MSTRG.100642.6"; exon_number "24";
chr2	StringTie	exon	135722469	135722553	1000	+	.	gene_id "MSTRG.100642"; transcript_id "MSTRG.100642.6"; exon_number "25";
chr2	StringTie	exon	135723937	135725271	1000	+	.	gene_id "MSTRG.100642"; transcript_id "MSTRG.100642.6"; exon_number "26";
chr2	StringTie	transcript	135531517	135725272	1000	+	.	gene_id "MSTRG.100642"; transcript_id "MSTRG.100642.60";
chr2	StringTie	exon	135531517	135531633	1000	+	.	gene_id "MSTRG.100642"; transcript_id "MSTRG.100642.60"; exon_number "1";
chr2	StringTie	exon	135565737	135565925	1000	+	.	gene_id "MSTRG.100642"; transcript_id "MSTRG.100642.60"; exon_number "2";
chr2	StringTie	exon	135568758	135568809	1000	+	.	gene_id "MSTRG.100642"; transcript_id "MSTRG.100642.60"; exon_number "3";
chr2	StringTie	exon	135602500	135602708	1000	+	.	gene_id "MSTRG.100642"; transcript_id "MSTRG.100642.60"; exon_number "4";
chr2	StringTie	exon	135604806	135605016	1000	+	.	gene_id "MSTRG.100642"; transcript_id "MSTRG.100642.60"; exon_number "5";
chr2	StringTie	exon	135616152	135616193	1000	+	.	gene_id "MSTRG.100642"; transcript_id "MSTRG.100642.60"; exon_number "6";
chr2	StringTie	exon	135616668	135616757	1000	+	.	gene_id "MSTRG.100642"; transcript_id "MSTRG.100642.60"; exon_number "7";
chr2	StringTie	exon	135621494	135621608	1000	+	.	gene_id "MSTRG.100642"; transcript_id "MSTRG.100642.60"; exon_number "8";
chr2	StringTie	exon	135622654	135622732	1000	+	.	gene_id "MSTRG.100642"; transcript_id "MSTRG.100642.60"; exon_number "9";
chr2	StringTie	exon	135631718	135631777	1000	+	.	gene_id "MSTRG.100642"; transcript_id "MSTRG.100642.60"; exon_number "10";
chr2	StringTie	exon	135631861	135632001	1000	+	.	gene_id "MSTRG.100642"; transcript_id "MSTRG.100642.60"; exon_number "11";
chr2	StringTie	exon	135635890	135635998	1000	+	.	gene_id "MSTRG.100642"; transcript_id "MSTRG.100642.60"; exon_number "12";
chr2	StringTie	exon	135636088	135636183	1000	+	.	gene_id "MSTRG.100642"; transcript_id "MSTRG.100642.60"; exon_number "13";
chr2	StringTie	exon	135638618	135638655	1000	+	.	gene_id "MSTRG.100642"; transcript_id "MSTRG.100642.60"; exon_number "14";
chr2	StringTie	exon	135638739	135638789	1000	+	.	gene_id "MSTRG.100642"; transcript_id "MSTRG.100642.60"; exon_number "15";
chr2	StringTie	exon	135638896	135639122	1000	+	.	gene_id "MSTRG.100642"; transcript_id "MSTRG.100642.60"; exon_number "16";
chr2	StringTie	exon	135645379	135645527	1000	+	.	gene_id "MSTRG.100642"; transcript_id "MSTRG.100642.60"; exon_number "17";
chr2	StringTie	exon	135651733	135652032	1000	+	.	gene_id "MSTRG.100642"; transcript_id "MSTRG.100642.60"; exon_number "18";
chr2	StringTie	exon	135661270	135661393	1000	+	.	gene_id "MSTRG.100642"; transcript_id "MSTRG.100642.60"; exon_number "19";
chr2	StringTie	exon	135675332	135675486	1000	+	.	gene_id "MSTRG.100642"; transcript_id "MSTRG.100642.60"; exon_number "20";
chr2	StringTie	exon	135680173	135680324	1000	+	.	gene_id "MSTRG.100642"; transcript_id "MSTRG.100642.60"; exon_number "21";
chr2	StringTie	exon	135709433	135709536	1000	+	.	gene_id "MSTRG.100642"; transcript_id "MSTRG.100642.60"; exon_number "22";
chr2	StringTie	exon	135710059	135710231	1000	+	.	gene_id "MSTRG.100642"; transcript_id "MSTRG.100642.60"; exon_number "23";
chr2	StringTie	exon	135715550	135715694	1000	+	.	gene_id "MSTRG.100642"; transcript_id "MSTRG.100642.60"; exon_number "24";
chr2	StringTie	exon	135721924	135722006	1000	+	.	gene_id "MSTRG.100642"; transcript_id "MSTRG.100642.60"; exon_number "25";
chr2	StringTie	exon	135722469	135722553	1000	+	.	gene_id "MSTRG.100642"; transcript_id "MSTRG.100642.60"; exon_number "26";
chr2	StringTie	exon	135723937	135725272	1000	+	.	gene_id "MSTRG.100642"; transcript_id "MSTRG.100642.60"; exon_number "27";
chr2	StringTie	transcript	135531517	135725275	1000	+	.	gene_id "MSTRG.100642"; transcript_id "MSTRG.100642.61";
chr2	StringTie	exon	135531517	135531633	1000	+	.	gene_id "MSTRG.100642"; transcript_id "MSTRG.100642.61"; exon_number "1";
chr2	StringTie	exon	135565737	135565925	1000	+	.	gene_id "MSTRG.100642"; transcript_id "MSTRG.100642.61"; exon_number "2";
chr2	StringTie	exon	135568758	135568809	1000	+	.	gene_id "MSTRG.100642"; transcript_id "MSTRG.100642.61"; exon_number "3";
chr2	StringTie	exon	135602500	135602708	1000	+	.	gene_id "MSTRG.100642"; transcript_id "MSTRG.100642.61"; exon_number "4";
chr2	StringTie	exon	135604806	135605016	1000	+	.	gene_id "MSTRG.100642"; transcript_id "MSTRG.100642.61"; exon_number "5";
chr2	StringTie	exon	135616668	135616757	1000	+	.	gene_id "MSTRG.100642"; transcript_id "MSTRG.100642.61"; exon_number "6";
chr2	StringTie	exon	135621494	135621608	1000	+	.	gene_id "MSTRG.100642"; transcript_id "MSTRG.100642.61"; exon_number "7";
chr2	StringTie	exon	135622654	135622732	1000	+	.	gene_id "MSTRG.100642"; transcript_id "MSTRG.100642.61"; exon_number "8";
chr2	StringTie	exon	135631718	135631777	1000	+	.	gene_id "MSTRG.100642"; transcript_id "MSTRG.100642.61"; exon_number "9";
chr2	StringTie	exon	135631861	135632001	1000	+	.	gene_id "MSTRG.100642"; transcript_id "MSTRG.100642.61"; exon_number "10";
chr2	StringTie	exon	135635890	135635998	1000	+	.	gene_id "MSTRG.100642"; transcript_id "MSTRG.100642.61"; exon_number "11";
chr2	StringTie	exon	135636088	135636183	1000	+	.	gene_id "MSTRG.100642"; transcript_id "MSTRG.100642.61"; exon_number "12";
chr2	StringTie	exon	135638618	135638655	1000	+	.	gene_id "MSTRG.100642"; transcript_id "MSTRG.100642.61"; exon_number "13";
chr2	StringTie	exon	135638739	135638789	1000	+	.	gene_id "MSTRG.100642"; transcript_id "MSTRG.100642.61"; exon_number "14";
chr2	StringTie	exon	135638896	135639122	1000	+	.	gene_id "MSTRG.100642"; transcript_id "MSTRG.100642.61"; exon_number "15";
chr2	StringTie	exon	135641536	135641790	1000	+	.	gene_id "MSTRG.100642"; transcript_id "MSTRG.100642.61"; exon_number "16";
chr2	StringTie	exon	135645379	135645527	1000	+	.	gene_id "MSTRG.100642"; transcript_id "MSTRG.100642.61"; exon_number "17";
chr2	StringTie	exon	135651733	135652032	1000	+	.	gene_id "MSTRG.100642"; transcript_id "MSTRG.100642.61"; exon_number "18";
chr2	StringTie	exon	135661270	135661393	1000	+	.	gene_id "MSTRG.100642"; transcript_id "MSTRG.100642.61"; exon_number "19";
chr2	StringTie	exon	135675332	135675486	1000	+	.	gene_id "MSTRG.100642"; transcript_id "MSTRG.100642.61"; exon_number "20";
chr2	StringTie	exon	135680173	135680324	1000	+	.	gene_id "MSTRG.100642"; transcript_id "MSTRG.100642.61"; exon_number "21";
chr2	StringTie	exon	135695528	135695906	1000	+	.	gene_id "MSTRG.100642"; transcript_id "MSTRG.100642.61"; exon_number "22";
chr2	StringTie	exon	135709433	135709536	1000	+	.	gene_id "MSTRG.100642"; transcript_id "MSTRG.100642.61"; exon_number "23";
chr2	StringTie	exon	135710059	135710231	1000	+	.	gene_id "MSTRG.100642"; transcript_id "MSTRG.100642.61"; exon_number "24";
chr2	StringTie	exon	135715550	135715694	1000	+	.	gene_id "MSTRG.100642"; transcript_id "MSTRG.100642.61"; exon_number "25";
chr2	StringTie	exon	135721924	135722006	1000	+	.	gene_id "MSTRG.100642"; transcript_id "MSTRG.100642.61"; exon_number "26";
chr2	StringTie	exon	135722469	135722553	1000	+	.	gene_id "MSTRG.100642"; transcript_id "MSTRG.100642.61"; exon_number "27";
chr2	StringTie	exon	135723937	135725275	1000	+	.	gene_id "MSTRG.100642"; transcript_id "MSTRG.100642.61"; exon_number "28";
chr2	StringTie	transcript	135531527	135725303	1000	+	.	gene_id "MSTRG.100642"; transcript_id "MSTRG.100642.63";
chr2	StringTie	exon	135531527	135531633	1000	+	.	gene_id "MSTRG.100642"; transcript_id "MSTRG.100642.63"; exon_number "1";
chr2	StringTie	exon	135621494	135621608	1000	+	.	gene_id "MSTRG.100642"; transcript_id "MSTRG.100642.63"; exon_number "2";
chr2	StringTie	exon	135622654	135622732	1000	+	.	gene_id "MSTRG.100642"; transcript_id "MSTRG.100642.63"; exon_number "3";
chr2	StringTie	exon	135631718	135631777	1000	+	.	gene_id "MSTRG.100642"; transcript_id "MSTRG.100642.63"; exon_number "4";
chr2	StringTie	exon	135631861	135632001	1000	+	.	gene_id "MSTRG.100642"; transcript_id "MSTRG.100642.63"; exon_number "5";
chr2	StringTie	exon	135635890	135635998	1000	+	.	gene_id "MSTRG.100642"; transcript_id "MSTRG.100642.63"; exon_number "6";
chr2	StringTie	exon	135636088	135636183	1000	+	.	gene_id "MSTRG.100642"; transcript_id "MSTRG.100642.63"; exon_number "7";
chr2	StringTie	exon	135638618	135638655	1000	+	.	gene_id "MSTRG.100642"; transcript_id "MSTRG.100642.63"; exon_number "8";
chr2	StringTie	exon	135638739	135638789	1000	+	.	gene_id "MSTRG.100642"; transcript_id "MSTRG.100642.63"; exon_number "9";
chr2	StringTie	exon	135638896	135639122	1000	+	.	gene_id "MSTRG.100642"; transcript_id "MSTRG.100642.63"; exon_number "10";
chr2	StringTie	exon	135645379	135645527	1000	+	.	gene_id "MSTRG.100642"; transcript_id "MSTRG.100642.63"; exon_number "11";
chr2	StringTie	exon	135651733	135652032	1000	+	.	gene_id "MSTRG.100642"; transcript_id "MSTRG.100642.63"; exon_number "12";
chr2	StringTie	exon	135661270	135661393	1000	+	.	gene_id "MSTRG.100642"; transcript_id "MSTRG.100642.63"; exon_number "13";
chr2	StringTie	exon	135675332	135675486	1000	+	.	gene_id "MSTRG.100642"; transcript_id "MSTRG.100642.63"; exon_number "14";
chr2	StringTie	exon	135680173	135680324	1000	+	.	gene_id "MSTRG.100642"; transcript_id "MSTRG.100642.63"; exon_number "15";
chr2	StringTie	exon	135695528	135695906	1000	+	.	gene_id "MSTRG.100642"; transcript_id "MSTRG.100642.63"; exon_number "16";
chr2	StringTie	exon	135709433	135709536	1000	+	.	gene_id "MSTRG.100642"; transcript_id "MSTRG.100642.63"; exon_number "17";
chr2	StringTie	exon	135710059	135710231	1000	+	.	gene_id "MSTRG.100642"; transcript_id "MSTRG.100642.63"; exon_number "18";
chr2	StringTie	exon	135715550	135715694	1000	+	.	gene_id "MSTRG.100642"; transcript_id "MSTRG.100642.63"; exon_number "19";
chr2	StringTie	exon	135721924	135722006	1000	+	.	gene_id "MSTRG.100642"; transcript_id "MSTRG.100642.63"; exon_number "20";
chr2	StringTie	exon	135722469	135722553	1000	+	.	gene_id "MSTRG.100642"; transcript_id "MSTRG.100642.63"; exon_number "21";
chr2	StringTie	exon	135723937	135725303	1000	+	.	gene_id "MSTRG.100642"; transcript_id "MSTRG.100642.63"; exon_number "22";
chr2	StringTie	transcript	135531527	135725270	1000	+	.	gene_id "MSTRG.100642"; transcript_id "MSTRG.100642.64";
chr2	StringTie	exon	135531527	135531633	1000	+	.	gene_id "MSTRG.100642"; transcript_id "MSTRG.100642.64"; exon_number "1";
chr2	StringTie	exon	135621494	135621608	1000	+	.	gene_id "MSTRG.100642"; transcript_id "MSTRG.100642.64"; exon_number "2";
chr2	StringTie	exon	135622654	135622732	1000	+	.	gene_id "MSTRG.100642"; transcript_id "MSTRG.100642.64"; exon_number "3";
chr2	StringTie	exon	135631718	135631777	1000	+	.	gene_id "MSTRG.100642"; transcript_id "MSTRG.100642.64"; exon_number "4";
chr2	StringTie	exon	135631861	135632001	1000	+	.	gene_id "MSTRG.100642"; transcript_id "MSTRG.100642.64"; exon_number "5";
chr2	StringTie	exon	135635890	135635998	1000	+	.	gene_id "MSTRG.100642"; transcript_id "MSTRG.100642.64"; exon_number "6";
chr2	StringTie	exon	135636088	135636183	1000	+	.	gene_id "MSTRG.100642"; transcript_id "MSTRG.100642.64"; exon_number "7";
chr2	StringTie	exon	135638618	135638655	1000	+	.	gene_id "MSTRG.100642"; transcript_id "MSTRG.100642.64"; exon_number "8";
chr2	StringTie	exon	135638739	135638789	1000	+	.	gene_id "MSTRG.100642"; transcript_id "MSTRG.100642.64"; exon_number "9";
chr2	StringTie	exon	135638896	135639074	1000	+	.	gene_id "MSTRG.100642"; transcript_id "MSTRG.100642.64"; exon_number "10";
chr2	StringTie	exon	135641536	135641790	1000	+	.	gene_id "MSTRG.100642"; transcript_id "MSTRG.100642.64"; exon_number "11";
chr2	StringTie	exon	135645379	135645527	1000	+	.	gene_id "MSTRG.100642"; transcript_id "MSTRG.100642.64"; exon_number "12";
chr2	StringTie	exon	135651730	135652032	1000	+	.	gene_id "MSTRG.100642"; transcript_id "MSTRG.100642.64"; exon_number "13";
chr2	StringTie	exon	135661270	135661393	1000	+	.	gene_id "MSTRG.100642"; transcript_id "MSTRG.100642.64"; exon_number "14";
chr2	StringTie	exon	135675332	135675486	1000	+	.	gene_id "MSTRG.100642"; transcript_id "MSTRG.100642.64"; exon_number "15";
chr2	StringTie	exon	135680173	135680324	1000	+	.	gene_id "MSTRG.100642"; transcript_id "MSTRG.100642.64"; exon_number "16";
chr2	StringTie	exon	135709433	135709536	1000	+	.	gene_id "MSTRG.100642"; transcript_id "MSTRG.100642.64"; exon_number "17";
chr2	StringTie	exon	135710059	135710231	1000	+	.	gene_id "MSTRG.100642"; transcript_id "MSTRG.100642.64"; exon_number "18";
chr2	StringTie	exon	135715550	135715694	1000	+	.	gene_id "MSTRG.100642"; transcript_id "MSTRG.100642.64"; exon_number "19";
chr2	StringTie	exon	135721924	135722006	1000	+	.	gene_id "MSTRG.100642"; transcript_id "MSTRG.100642.64"; exon_number "20";
chr2	StringTie	exon	135722469	135722553	1000	+	.	gene_id "MSTRG.100642"; transcript_id "MSTRG.100642.64"; exon_number "21";
chr2	StringTie	exon	135723937	135725270	1000	+	.	gene_id "MSTRG.100642"; transcript_id "MSTRG.100642.64"; exon_number "22";
chr2	StringTie	transcript	135565810	135725291	1000	+	.	gene_id "MSTRG.100642"; transcript_id "MSTRG.100642.66";
chr2	StringTie	exon	135565810	135565928	1000	+	.	gene_id "MSTRG.100642"; transcript_id "MSTRG.100642.66"; exon_number "1";
chr2	StringTie	exon	135568758	135568809	1000	+	.	gene_id "MSTRG.100642"; transcript_id "MSTRG.100642.66"; exon_number "2";
chr2	StringTie	exon	135602500	135602708	1000	+	.	gene_id "MSTRG.100642"; transcript_id "MSTRG.100642.66"; exon_number "3";
chr2	StringTie	exon	135604806	135605016	1000	+	.	gene_id "MSTRG.100642"; transcript_id "MSTRG.100642.66"; exon_number "4";
chr2	StringTie	exon	135621494	135621608	1000	+	.	gene_id "MSTRG.100642"; transcript_id "MSTRG.100642.66"; exon_number "5";
chr2	StringTie	exon	135622654	135622732	1000	+	.	gene_id "MSTRG.100642"; transcript_id "MSTRG.100642.66"; exon_number "6";
chr2	StringTie	exon	135631718	135631777	1000	+	.	gene_id "MSTRG.100642"; transcript_id "MSTRG.100642.66"; exon_number "7";
chr2	StringTie	exon	135631861	135632001	1000	+	.	gene_id "MSTRG.100642"; transcript_id "MSTRG.100642.66"; exon_number "8";
chr2	StringTie	exon	135635890	135635998	1000	+	.	gene_id "MSTRG.100642"; transcript_id "MSTRG.100642.66"; exon_number "9";
chr2	StringTie	exon	135636088	135636183	1000	+	.	gene_id "MSTRG.100642"; transcript_id "MSTRG.100642.66"; exon_number "10";
chr2	StringTie	exon	135638618	135638655	1000	+	.	gene_id "MSTRG.100642"; transcript_id "MSTRG.100642.66"; exon_number "11";
chr2	StringTie	exon	135638739	135638789	1000	+	.	gene_id "MSTRG.100642"; transcript_id "MSTRG.100642.66"; exon_number "12";
chr2	StringTie	exon	135638896	135639122	1000	+	.	gene_id "MSTRG.100642"; transcript_id "MSTRG.100642.66"; exon_number "13";
chr2	StringTie	exon	135645379	135645527	1000	+	.	gene_id "MSTRG.100642"; transcript_id "MSTRG.100642.66"; exon_number "14";
chr2	StringTie	exon	135651730	135652032	1000	+	.	gene_id "MSTRG.100642"; transcript_id "MSTRG.100642.66"; exon_number "15";
chr2	StringTie	exon	135661270	135661393	1000	+	.	gene_id "MSTRG.100642"; transcript_id "MSTRG.100642.66"; exon_number "16";
chr2	StringTie	exon	135675332	135675486	1000	+	.	gene_id "MSTRG.100642"; transcript_id "MSTRG.100642.66"; exon_number "17";
chr2	StringTie	exon	135680173	135680324	1000	+	.	gene_id "MSTRG.100642"; transcript_id "MSTRG.100642.66"; exon_number "18";
chr2	StringTie	exon	135695528	135695906	1000	+	.	gene_id "MSTRG.100642"; transcript_id "MSTRG.100642.66"; exon_number "19";
chr2	StringTie	exon	135709433	135709536	1000	+	.	gene_id "MSTRG.100642"; transcript_id "MSTRG.100642.66"; exon_number "20";
chr2	StringTie	exon	135710059	135710231	1000	+	.	gene_id "MSTRG.100642"; transcript_id "MSTRG.100642.66"; exon_number "21";
chr2	StringTie	exon	135715550	135715694	1000	+	.	gene_id "MSTRG.100642"; transcript_id "MSTRG.100642.66"; exon_number "22";
chr2	StringTie	exon	135721924	135722006	1000	+	.	gene_id "MSTRG.100642"; transcript_id "MSTRG.100642.66"; exon_number "23";
chr2	StringTie	exon	135722469	135722553	1000	+	.	gene_id "MSTRG.100642"; transcript_id "MSTRG.100642.66"; exon_number "24";
chr2	StringTie	exon	135723937	135725291	1000	+	.	gene_id "MSTRG.100642"; transcript_id "MSTRG.100642.66"; exon_number "25";
chr2	StringTie	transcript	135565810	135725348	1000	+	.	gene_id "MSTRG.100642"; transcript_id "MSTRG.100642.67";
chr2	StringTie	exon	135565810	135565928	1000	+	.	gene_id "MSTRG.100642"; transcript_id "MSTRG.100642.67"; exon_number "1";
chr2	StringTie	exon	135568758	135568809	1000	+	.	gene_id "MSTRG.100642"; transcript_id "MSTRG.100642.67"; exon_number "2";
chr2	StringTie	exon	135602500	135602708	1000	+	.	gene_id "MSTRG.100642"; transcript_id "MSTRG.100642.67"; exon_number "3";
chr2	StringTie	exon	135604806	135605016	1000	+	.	gene_id "MSTRG.100642"; transcript_id "MSTRG.100642.67"; exon_number "4";
chr2	StringTie	exon	135616668	135616757	1000	+	.	gene_id "MSTRG.100642"; transcript_id "MSTRG.100642.67"; exon_number "5";
chr2	StringTie	exon	135621494	135621608	1000	+	.	gene_id "MSTRG.100642"; transcript_id "MSTRG.100642.67"; exon_number "6";
chr2	StringTie	exon	135622654	135622732	1000	+	.	gene_id "MSTRG.100642"; transcript_id "MSTRG.100642.67"; exon_number "7";
chr2	StringTie	exon	135631718	135631777	1000	+	.	gene_id "MSTRG.100642"; transcript_id "MSTRG.100642.67"; exon_number "8";
chr2	StringTie	exon	135631861	135632001	1000	+	.	gene_id "MSTRG.100642"; transcript_id "MSTRG.100642.67"; exon_number "9";
chr2	StringTie	exon	135635890	135635998	1000	+	.	gene_id "MSTRG.100642"; transcript_id "MSTRG.100642.67"; exon_number "10";
chr2	StringTie	exon	135636088	135636183	1000	+	.	gene_id "MSTRG.100642"; transcript_id "MSTRG.100642.67"; exon_number "11";
chr2	StringTie	exon	135638618	135638655	1000	+	.	gene_id "MSTRG.100642"; transcript_id "MSTRG.100642.67"; exon_number "12";
chr2	StringTie	exon	135638739	135638789	1000	+	.	gene_id "MSTRG.100642"; transcript_id "MSTRG.100642.67"; exon_number "13";
chr2	StringTie	exon	135638896	135639122	1000	+	.	gene_id "MSTRG.100642"; transcript_id "MSTRG.100642.67"; exon_number "14";
chr2	StringTie	exon	135641536	135641604	1000	+	.	gene_id "MSTRG.100642"; transcript_id "MSTRG.100642.67"; exon_number "15";
chr2	StringTie	exon	135645379	135645527	1000	+	.	gene_id "MSTRG.100642"; transcript_id "MSTRG.100642.67"; exon_number "16";
chr2	StringTie	exon	135651730	135652032	1000	+	.	gene_id "MSTRG.100642"; transcript_id "MSTRG.100642.67"; exon_number "17";
chr2	StringTie	exon	135661270	135661393	1000	+	.	gene_id "MSTRG.100642"; transcript_id "MSTRG.100642.67"; exon_number "18";
chr2	StringTie	exon	135675332	135675486	1000	+	.	gene_id "MSTRG.100642"; transcript_id "MSTRG.100642.67"; exon_number "19";
chr2	StringTie	exon	135680173	135680324	1000	+	.	gene_id "MSTRG.100642"; transcript_id "MSTRG.100642.67"; exon_number "20";
chr2	StringTie	exon	135695528	135695906	1000	+	.	gene_id "MSTRG.100642"; transcript_id "MSTRG.100642.67"; exon_number "21";
chr2	StringTie	exon	135709433	135709536	1000	+	.	gene_id "MSTRG.100642"; transcript_id "MSTRG.100642.67"; exon_number "22";
chr2	StringTie	exon	135710059	135710231	1000	+	.	gene_id "MSTRG.100642"; transcript_id "MSTRG.100642.67"; exon_number "23";
chr2	StringTie	exon	135715550	135715694	1000	+	.	gene_id "MSTRG.100642"; transcript_id "MSTRG.100642.67"; exon_number "24";
chr2	StringTie	exon	135721924	135722006	1000	+	.	gene_id "MSTRG.100642"; transcript_id "MSTRG.100642.67"; exon_number "25";
chr2	StringTie	exon	135722469	135722553	1000	+	.	gene_id "MSTRG.100642"; transcript_id "MSTRG.100642.67"; exon_number "26";
chr2	StringTie	exon	135723937	135725348	1000	+	.	gene_id "MSTRG.100642"; transcript_id "MSTRG.100642.67"; exon_number "27";
chr2	StringTie	transcript	135568758	135725482	1000	+	.	gene_id "MSTRG.100642"; transcript_id "MSTRG.100642.68";
chr2	StringTie	exon	135568758	135568809	1000	+	.	gene_id "MSTRG.100642"; transcript_id "MSTRG.100642.68"; exon_number "1";
chr2	StringTie	exon	135586259	135586506	1000	+	.	gene_id "MSTRG.100642"; transcript_id "MSTRG.100642.68"; exon_number "2";
chr2	StringTie	exon	135602500	135602708	1000	+	.	gene_id "MSTRG.100642"; transcript_id "MSTRG.100642.68"; exon_number "3";
chr2	StringTie	exon	135604806	135605016	1000	+	.	gene_id "MSTRG.100642"; transcript_id "MSTRG.100642.68"; exon_number "4";
chr2	StringTie	exon	135616668	135616757	1000	+	.	gene_id "MSTRG.100642"; transcript_id "MSTRG.100642.68"; exon_number "5";
chr2	StringTie	exon	135621494	135621608	1000	+	.	gene_id "MSTRG.100642"; transcript_id "MSTRG.100642.68"; exon_number "6";
chr2	StringTie	exon	135622654	135622732	1000	+	.	gene_id "MSTRG.100642"; transcript_id "MSTRG.100642.68"; exon_number "7";
chr2	StringTie	exon	135631718	135631777	1000	+	.	gene_id "MSTRG.100642"; transcript_id "MSTRG.100642.68"; exon_number "8";
chr2	StringTie	exon	135631861	135632001	1000	+	.	gene_id "MSTRG.100642"; transcript_id "MSTRG.100642.68"; exon_number "9";
chr2	StringTie	exon	135635890	135635998	1000	+	.	gene_id "MSTRG.100642"; transcript_id "MSTRG.100642.68"; exon_number "10";
chr2	StringTie	exon	135636088	135636183	1000	+	.	gene_id "MSTRG.100642"; transcript_id "MSTRG.100642.68"; exon_number "11";
chr2	StringTie	exon	135638618	135638655	1000	+	.	gene_id "MSTRG.100642"; transcript_id "MSTRG.100642.68"; exon_number "12";
chr2	StringTie	exon	135638739	135638789	1000	+	.	gene_id "MSTRG.100642"; transcript_id "MSTRG.100642.68"; exon_number "13";
chr2	StringTie	exon	135638896	135639122	1000	+	.	gene_id "MSTRG.100642"; transcript_id "MSTRG.100642.68"; exon_number "14";
chr2	StringTie	exon	135645379	135645527	1000	+	.	gene_id "MSTRG.100642"; transcript_id "MSTRG.100642.68"; exon_number "15";
chr2	StringTie	exon	135651730	135652032	1000	+	.	gene_id "MSTRG.100642"; transcript_id "MSTRG.100642.68"; exon_number "16";
chr2	StringTie	exon	135661270	135661393	1000	+	.	gene_id "MSTRG.100642"; transcript_id "MSTRG.100642.68"; exon_number "17";
chr2	StringTie	exon	135675332	135675486	1000	+	.	gene_id "MSTRG.100642"; transcript_id "MSTRG.100642.68"; exon_number "18";
chr2	StringTie	exon	135680173	135680324	1000	+	.	gene_id "MSTRG.100642"; transcript_id "MSTRG.100642.68"; exon_number "19";
chr2	StringTie	exon	135695528	135695906	1000	+	.	gene_id "MSTRG.100642"; transcript_id "MSTRG.100642.68"; exon_number "20";
chr2	StringTie	exon	135709433	135709536	1000	+	.	gene_id "MSTRG.100642"; transcript_id "MSTRG.100642.68"; exon_number "21";
chr2	StringTie	exon	135710059	135710231	1000	+	.	gene_id "MSTRG.100642"; transcript_id "MSTRG.100642.68"; exon_number "22";
chr2	StringTie	exon	135715550	135715694	1000	+	.	gene_id "MSTRG.100642"; transcript_id "MSTRG.100642.68"; exon_number "23";
chr2	StringTie	exon	135721924	135722006	1000	+	.	gene_id "MSTRG.100642"; transcript_id "MSTRG.100642.68"; exon_number "24";
chr2	StringTie	exon	135722469	135722553	1000	+	.	gene_id "MSTRG.100642"; transcript_id "MSTRG.100642.68"; exon_number "25";
chr2	StringTie	exon	135723937	135725482	1000	+	.	gene_id "MSTRG.100642"; transcript_id "MSTRG.100642.68"; exon_number "26";
chr2	StringTie	transcript	135568759	135725324	1000	+	.	gene_id "MSTRG.100642"; transcript_id "MSTRG.100642.69";
chr2	StringTie	exon	135568759	135568809	1000	+	.	gene_id "MSTRG.100642"; transcript_id "MSTRG.100642.69"; exon_number "1";
chr2	StringTie	exon	135586259	135586506	1000	+	.	gene_id "MSTRG.100642"; transcript_id "MSTRG.100642.69"; exon_number "2";
chr2	StringTie	exon	135602500	135602708	1000	+	.	gene_id "MSTRG.100642"; transcript_id "MSTRG.100642.69"; exon_number "3";
chr2	StringTie	exon	135604806	135605016	1000	+	.	gene_id "MSTRG.100642"; transcript_id "MSTRG.100642.69"; exon_number "4";
chr2	StringTie	exon	135621494	135621608	1000	+	.	gene_id "MSTRG.100642"; transcript_id "MSTRG.100642.69"; exon_number "5";
chr2	StringTie	exon	135622654	135622732	1000	+	.	gene_id "MSTRG.100642"; transcript_id "MSTRG.100642.69"; exon_number "6";
chr2	StringTie	exon	135631718	135631777	1000	+	.	gene_id "MSTRG.100642"; transcript_id "MSTRG.100642.69"; exon_number "7";
chr2	StringTie	exon	135631861	135632001	1000	+	.	gene_id "MSTRG.100642"; transcript_id "MSTRG.100642.69"; exon_number "8";
chr2	StringTie	exon	135635890	135635998	1000	+	.	gene_id "MSTRG.100642"; transcript_id "MSTRG.100642.69"; exon_number "9";
chr2	StringTie	exon	135636088	135636183	1000	+	.	gene_id "MSTRG.100642"; transcript_id "MSTRG.100642.69"; exon_number "10";
chr2	StringTie	exon	135638618	135638655	1000	+	.	gene_id "MSTRG.100642"; transcript_id "MSTRG.100642.69"; exon_number "11";
chr2	StringTie	exon	135638739	135638789	1000	+	.	gene_id "MSTRG.100642"; transcript_id "MSTRG.100642.69"; exon_number "12";
chr2	StringTie	exon	135638896	135639122	1000	+	.	gene_id "MSTRG.100642"; transcript_id "MSTRG.100642.69"; exon_number "13";
chr2	StringTie	exon	135641536	135641790	1000	+	.	gene_id "MSTRG.100642"; transcript_id "MSTRG.100642.69"; exon_number "14";
chr2	StringTie	exon	135645379	135645527	1000	+	.	gene_id "MSTRG.100642"; transcript_id "MSTRG.100642.69"; exon_number "15";
chr2	StringTie	exon	135651730	135652032	1000	+	.	gene_id "MSTRG.100642"; transcript_id "MSTRG.100642.69"; exon_number "16";
chr2	StringTie	exon	135661270	135661393	1000	+	.	gene_id "MSTRG.100642"; transcript_id "MSTRG.100642.69"; exon_number "17";
chr2	StringTie	exon	135675332	135675486	1000	+	.	gene_id "MSTRG.100642"; transcript_id "MSTRG.100642.69"; exon_number "18";
chr2	StringTie	exon	135680173	135680324	1000	+	.	gene_id "MSTRG.100642"; transcript_id "MSTRG.100642.69"; exon_number "19";
chr2	StringTie	exon	135695528	135695906	1000	+	.	gene_id "MSTRG.100642"; transcript_id "MSTRG.100642.69"; exon_number "20";
chr2	StringTie	exon	135709433	135709536	1000	+	.	gene_id "MSTRG.100642"; transcript_id "MSTRG.100642.69"; exon_number "21";
chr2	StringTie	exon	135710059	135710231	1000	+	.	gene_id "MSTRG.100642"; transcript_id "MSTRG.100642.69"; exon_number "22";
chr2	StringTie	exon	135715550	135715694	1000	+	.	gene_id "MSTRG.100642"; transcript_id "MSTRG.100642.69"; exon_number "23";
chr2	StringTie	exon	135721924	135722006	1000	+	.	gene_id "MSTRG.100642"; transcript_id "MSTRG.100642.69"; exon_number "24";
chr2	StringTie	exon	135722469	135722553	1000	+	.	gene_id "MSTRG.100642"; transcript_id "MSTRG.100642.69"; exon_number "25";
chr2	StringTie	exon	135723937	135725324	1000	+	.	gene_id "MSTRG.100642"; transcript_id "MSTRG.100642.69"; exon_number "26";
chr2	StringTie	transcript	135531438	135725302	1000	+	.	gene_id "MSTRG.100642"; transcript_id "MSTRG.100642.7";
chr2	StringTie	exon	135531438	135531633	1000	+	.	gene_id "MSTRG.100642"; transcript_id "MSTRG.100642.7"; exon_number "1";
chr2	StringTie	exon	135602500	135602708	1000	+	.	gene_id "MSTRG.100642"; transcript_id "MSTRG.100642.7"; exon_number "2";
chr2	StringTie	exon	135604806	135605016	1000	+	.	gene_id "MSTRG.100642"; transcript_id "MSTRG.100642.7"; exon_number "3";
chr2	StringTie	exon	135616152	135616193	1000	+	.	gene_id "MSTRG.100642"; transcript_id "MSTRG.100642.7"; exon_number "4";
chr2	StringTie	exon	135616668	135616757	1000	+	.	gene_id "MSTRG.100642"; transcript_id "MSTRG.100642.7"; exon_number "5";
chr2	StringTie	exon	135621494	135621608	1000	+	.	gene_id "MSTRG.100642"; transcript_id "MSTRG.100642.7"; exon_number "6";
chr2	StringTie	exon	135622654	135622732	1000	+	.	gene_id "MSTRG.100642"; transcript_id "MSTRG.100642.7"; exon_number "7";
chr2	StringTie	exon	135631718	135631767	1000	+	.	gene_id "MSTRG.100642"; transcript_id "MSTRG.100642.7"; exon_number "8";
chr2	StringTie	exon	135631861	135632001	1000	+	.	gene_id "MSTRG.100642"; transcript_id "MSTRG.100642.7"; exon_number "9";
chr2	StringTie	exon	135635890	135635998	1000	+	.	gene_id "MSTRG.100642"; transcript_id "MSTRG.100642.7"; exon_number "10";
chr2	StringTie	exon	135636088	135636183	1000	+	.	gene_id "MSTRG.100642"; transcript_id "MSTRG.100642.7"; exon_number "11";
chr2	StringTie	exon	135638618	135638655	1000	+	.	gene_id "MSTRG.100642"; transcript_id "MSTRG.100642.7"; exon_number "12";
chr2	StringTie	exon	135638739	135638789	1000	+	.	gene_id "MSTRG.100642"; transcript_id "MSTRG.100642.7"; exon_number "13";
chr2	StringTie	exon	135638896	135639122	1000	+	.	gene_id "MSTRG.100642"; transcript_id "MSTRG.100642.7"; exon_number "14";
chr2	StringTie	exon	135641536	135641604	1000	+	.	gene_id "MSTRG.100642"; transcript_id "MSTRG.100642.7"; exon_number "15";
chr2	StringTie	exon	135645379	135645527	1000	+	.	gene_id "MSTRG.100642"; transcript_id "MSTRG.100642.7"; exon_number "16";
chr2	StringTie	exon	135651730	135652032	1000	+	.	gene_id "MSTRG.100642"; transcript_id "MSTRG.100642.7"; exon_number "17";
chr2	StringTie	exon	135661270	135661393	1000	+	.	gene_id "MSTRG.100642"; transcript_id "MSTRG.100642.7"; exon_number "18";
chr2	StringTie	exon	135675332	135675486	1000	+	.	gene_id "MSTRG.100642"; transcript_id "MSTRG.100642.7"; exon_number "19";
chr2	StringTie	exon	135680173	135680324	1000	+	.	gene_id "MSTRG.100642"; transcript_id "MSTRG.100642.7"; exon_number "20";
chr2	StringTie	exon	135709433	135709536	1000	+	.	gene_id "MSTRG.100642"; transcript_id "MSTRG.100642.7"; exon_number "21";
chr2	StringTie	exon	135710059	135710231	1000	+	.	gene_id "MSTRG.100642"; transcript_id "MSTRG.100642.7"; exon_number "22";
chr2	StringTie	exon	135715550	135715694	1000	+	.	gene_id "MSTRG.100642"; transcript_id "MSTRG.100642.7"; exon_number "23";
chr2	StringTie	exon	135721924	135722006	1000	+	.	gene_id "MSTRG.100642"; transcript_id "MSTRG.100642.7"; exon_number "24";
chr2	StringTie	exon	135722469	135722553	1000	+	.	gene_id "MSTRG.100642"; transcript_id "MSTRG.100642.7"; exon_number "25";
chr2	StringTie	exon	135723937	135725302	1000	+	.	gene_id "MSTRG.100642"; transcript_id "MSTRG.100642.7"; exon_number "26";
chr2	StringTie	transcript	135576369	135725433	1000	+	.	gene_id "MSTRG.100642"; transcript_id "MSTRG.100642.70";
chr2	StringTie	exon	135576369	135577957	1000	+	.	gene_id "MSTRG.100642"; transcript_id "MSTRG.100642.70"; exon_number "1";
chr2	StringTie	exon	135602500	135602708	1000	+	.	gene_id "MSTRG.100642"; transcript_id "MSTRG.100642.70"; exon_number "2";
chr2	StringTie	exon	135604806	135605016	1000	+	.	gene_id "MSTRG.100642"; transcript_id "MSTRG.100642.70"; exon_number "3";
chr2	StringTie	exon	135621494	135621608	1000	+	.	gene_id "MSTRG.100642"; transcript_id "MSTRG.100642.70"; exon_number "4";
chr2	StringTie	exon	135622654	135622732	1000	+	.	gene_id "MSTRG.100642"; transcript_id "MSTRG.100642.70"; exon_number "5";
chr2	StringTie	exon	135631718	135631777	1000	+	.	gene_id "MSTRG.100642"; transcript_id "MSTRG.100642.70"; exon_number "6";
chr2	StringTie	exon	135631861	135632001	1000	+	.	gene_id "MSTRG.100642"; transcript_id "MSTRG.100642.70"; exon_number "7";
chr2	StringTie	exon	135635890	135635998	1000	+	.	gene_id "MSTRG.100642"; transcript_id "MSTRG.100642.70"; exon_number "8";
chr2	StringTie	exon	135636088	135636183	1000	+	.	gene_id "MSTRG.100642"; transcript_id "MSTRG.100642.70"; exon_number "9";
chr2	StringTie	exon	135638618	135638655	1000	+	.	gene_id "MSTRG.100642"; transcript_id "MSTRG.100642.70"; exon_number "10";
chr2	StringTie	exon	135638739	135638789	1000	+	.	gene_id "MSTRG.100642"; transcript_id "MSTRG.100642.70"; exon_number "11";
chr2	StringTie	exon	135638896	135639122	1000	+	.	gene_id "MSTRG.100642"; transcript_id "MSTRG.100642.70"; exon_number "12";
chr2	StringTie	exon	135641536	135641790	1000	+	.	gene_id "MSTRG.100642"; transcript_id "MSTRG.100642.70"; exon_number "13";
chr2	StringTie	exon	135645379	135645527	1000	+	.	gene_id "MSTRG.100642"; transcript_id "MSTRG.100642.70"; exon_number "14";
chr2	StringTie	exon	135651733	135652032	1000	+	.	gene_id "MSTRG.100642"; transcript_id "MSTRG.100642.70"; exon_number "15";
chr2	StringTie	exon	135661270	135661393	1000	+	.	gene_id "MSTRG.100642"; transcript_id "MSTRG.100642.70"; exon_number "16";
chr2	StringTie	exon	135675332	135675486	1000	+	.	gene_id "MSTRG.100642"; transcript_id "MSTRG.100642.70"; exon_number "17";
chr2	StringTie	exon	135680173	135680324	1000	+	.	gene_id "MSTRG.100642"; transcript_id "MSTRG.100642.70"; exon_number "18";
chr2	StringTie	exon	135695767	135695906	1000	+	.	gene_id "MSTRG.100642"; transcript_id "MSTRG.100642.70"; exon_number "19";
chr2	StringTie	exon	135709433	135709536	1000	+	.	gene_id "MSTRG.100642"; transcript_id "MSTRG.100642.70"; exon_number "20";
chr2	StringTie	exon	135710059	135710231	1000	+	.	gene_id "MSTRG.100642"; transcript_id "MSTRG.100642.70"; exon_number "21";
chr2	StringTie	exon	135715550	135715694	1000	+	.	gene_id "MSTRG.100642"; transcript_id "MSTRG.100642.70"; exon_number "22";
chr2	StringTie	exon	135721924	135722006	1000	+	.	gene_id "MSTRG.100642"; transcript_id "MSTRG.100642.70"; exon_number "23";
chr2	StringTie	exon	135722469	135722553	1000	+	.	gene_id "MSTRG.100642"; transcript_id "MSTRG.100642.70"; exon_number "24";
chr2	StringTie	exon	135723937	135725433	1000	+	.	gene_id "MSTRG.100642"; transcript_id "MSTRG.100642.70"; exon_number "25";
chr2	StringTie	transcript	135580196	135725433	1000	+	.	gene_id "MSTRG.100642"; transcript_id "MSTRG.100642.71";
chr2	StringTie	exon	135580196	135580290	1000	+	.	gene_id "MSTRG.100642"; transcript_id "MSTRG.100642.71"; exon_number "1";
chr2	StringTie	exon	135602500	135602708	1000	+	.	gene_id "MSTRG.100642"; transcript_id "MSTRG.100642.71"; exon_number "2";
chr2	StringTie	exon	135604806	135605016	1000	+	.	gene_id "MSTRG.100642"; transcript_id "MSTRG.100642.71"; exon_number "3";
chr2	StringTie	exon	135621494	135621608	1000	+	.	gene_id "MSTRG.100642"; transcript_id "MSTRG.100642.71"; exon_number "4";
chr2	StringTie	exon	135622654	135622732	1000	+	.	gene_id "MSTRG.100642"; transcript_id "MSTRG.100642.71"; exon_number "5";
chr2	StringTie	exon	135631718	135631777	1000	+	.	gene_id "MSTRG.100642"; transcript_id "MSTRG.100642.71"; exon_number "6";
chr2	StringTie	exon	135631861	135632001	1000	+	.	gene_id "MSTRG.100642"; transcript_id "MSTRG.100642.71"; exon_number "7";
chr2	StringTie	exon	135635890	135635998	1000	+	.	gene_id "MSTRG.100642"; transcript_id "MSTRG.100642.71"; exon_number "8";
chr2	StringTie	exon	135636088	135636183	1000	+	.	gene_id "MSTRG.100642"; transcript_id "MSTRG.100642.71"; exon_number "9";
chr2	StringTie	exon	135638618	135638655	1000	+	.	gene_id "MSTRG.100642"; transcript_id "MSTRG.100642.71"; exon_number "10";
chr2	StringTie	exon	135638739	135638789	1000	+	.	gene_id "MSTRG.100642"; transcript_id "MSTRG.100642.71"; exon_number "11";
chr2	StringTie	exon	135638896	135639122	1000	+	.	gene_id "MSTRG.100642"; transcript_id "MSTRG.100642.71"; exon_number "12";
chr2	StringTie	exon	135641536	135641790	1000	+	.	gene_id "MSTRG.100642"; transcript_id "MSTRG.100642.71"; exon_number "13";
chr2	StringTie	exon	135645379	135645527	1000	+	.	gene_id "MSTRG.100642"; transcript_id "MSTRG.100642.71"; exon_number "14";
chr2	StringTie	exon	135651730	135652032	1000	+	.	gene_id "MSTRG.100642"; transcript_id "MSTRG.100642.71"; exon_number "15";
chr2	StringTie	exon	135661270	135661393	1000	+	.	gene_id "MSTRG.100642"; transcript_id "MSTRG.100642.71"; exon_number "16";
chr2	StringTie	exon	135675332	135675486	1000	+	.	gene_id "MSTRG.100642"; transcript_id "MSTRG.100642.71"; exon_number "17";
chr2	StringTie	exon	135680173	135680324	1000	+	.	gene_id "MSTRG.100642"; transcript_id "MSTRG.100642.71"; exon_number "18";
chr2	StringTie	exon	135709433	135709536	1000	+	.	gene_id "MSTRG.100642"; transcript_id "MSTRG.100642.71"; exon_number "19";
chr2	StringTie	exon	135710059	135710231	1000	+	.	gene_id "MSTRG.100642"; transcript_id "MSTRG.100642.71"; exon_number "20";
chr2	StringTie	exon	135721924	135722006	1000	+	.	gene_id "MSTRG.100642"; transcript_id "MSTRG.100642.71"; exon_number "21";
chr2	StringTie	exon	135722469	135722553	1000	+	.	gene_id "MSTRG.100642"; transcript_id "MSTRG.100642.71"; exon_number "22";
chr2	StringTie	exon	135723937	135725433	1000	+	.	gene_id "MSTRG.100642"; transcript_id "MSTRG.100642.71"; exon_number "23";
chr2	StringTie	transcript	135585729	135725293	1000	+	.	gene_id "MSTRG.100642"; transcript_id "MSTRG.100642.72";
chr2	StringTie	exon	135585729	135585792	1000	+	.	gene_id "MSTRG.100642"; transcript_id "MSTRG.100642.72"; exon_number "1";
chr2	StringTie	exon	135586259	135586506	1000	+	.	gene_id "MSTRG.100642"; transcript_id "MSTRG.100642.72"; exon_number "2";
chr2	StringTie	exon	135602500	135602708	1000	+	.	gene_id "MSTRG.100642"; transcript_id "MSTRG.100642.72"; exon_number "3";
chr2	StringTie	exon	135604806	135605016	1000	+	.	gene_id "MSTRG.100642"; transcript_id "MSTRG.100642.72"; exon_number "4";
chr2	StringTie	exon	135616152	135616193	1000	+	.	gene_id "MSTRG.100642"; transcript_id "MSTRG.100642.72"; exon_number "5";
chr2	StringTie	exon	135616668	135616757	1000	+	.	gene_id "MSTRG.100642"; transcript_id "MSTRG.100642.72"; exon_number "6";
chr2	StringTie	exon	135621494	135621608	1000	+	.	gene_id "MSTRG.100642"; transcript_id "MSTRG.100642.72"; exon_number "7";
chr2	StringTie	exon	135622654	135622732	1000	+	.	gene_id "MSTRG.100642"; transcript_id "MSTRG.100642.72"; exon_number "8";
chr2	StringTie	exon	135631718	135631777	1000	+	.	gene_id "MSTRG.100642"; transcript_id "MSTRG.100642.72"; exon_number "9";
chr2	StringTie	exon	135631861	135632001	1000	+	.	gene_id "MSTRG.100642"; transcript_id "MSTRG.100642.72"; exon_number "10";
chr2	StringTie	exon	135635890	135635998	1000	+	.	gene_id "MSTRG.100642"; transcript_id "MSTRG.100642.72"; exon_number "11";
chr2	StringTie	exon	135636088	135636183	1000	+	.	gene_id "MSTRG.100642"; transcript_id "MSTRG.100642.72"; exon_number "12";
chr2	StringTie	exon	135638618	135638655	1000	+	.	gene_id "MSTRG.100642"; transcript_id "MSTRG.100642.72"; exon_number "13";
chr2	StringTie	exon	135638739	135638789	1000	+	.	gene_id "MSTRG.100642"; transcript_id "MSTRG.100642.72"; exon_number "14";
chr2	StringTie	exon	135638896	135639122	1000	+	.	gene_id "MSTRG.100642"; transcript_id "MSTRG.100642.72"; exon_number "15";
chr2	StringTie	exon	135641536	135641790	1000	+	.	gene_id "MSTRG.100642"; transcript_id "MSTRG.100642.72"; exon_number "16";
chr2	StringTie	exon	135645379	135645527	1000	+	.	gene_id "MSTRG.100642"; transcript_id "MSTRG.100642.72"; exon_number "17";
chr2	StringTie	exon	135651733	135652032	1000	+	.	gene_id "MSTRG.100642"; transcript_id "MSTRG.100642.72"; exon_number "18";
chr2	StringTie	exon	135661270	135661393	1000	+	.	gene_id "MSTRG.100642"; transcript_id "MSTRG.100642.72"; exon_number "19";
chr2	StringTie	exon	135675332	135675486	1000	+	.	gene_id "MSTRG.100642"; transcript_id "MSTRG.100642.72"; exon_number "20";
chr2	StringTie	exon	135680173	135680324	1000	+	.	gene_id "MSTRG.100642"; transcript_id "MSTRG.100642.72"; exon_number "21";
chr2	StringTie	exon	135709433	135709536	1000	+	.	gene_id "MSTRG.100642"; transcript_id "MSTRG.100642.72"; exon_number "22";
chr2	StringTie	exon	135710059	135710231	1000	+	.	gene_id "MSTRG.100642"; transcript_id "MSTRG.100642.72"; exon_number "23";
chr2	StringTie	exon	135715550	135715694	1000	+	.	gene_id "MSTRG.100642"; transcript_id "MSTRG.100642.72"; exon_number "24";
chr2	StringTie	exon	135721924	135722006	1000	+	.	gene_id "MSTRG.100642"; transcript_id "MSTRG.100642.72"; exon_number "25";
chr2	StringTie	exon	135722469	135722553	1000	+	.	gene_id "MSTRG.100642"; transcript_id "MSTRG.100642.72"; exon_number "26";
chr2	StringTie	exon	135723937	135725293	1000	+	.	gene_id "MSTRG.100642"; transcript_id "MSTRG.100642.72"; exon_number "27";
chr2	StringTie	transcript	135585876	135725392	1000	+	.	gene_id "MSTRG.100642"; transcript_id "MSTRG.100642.73";
chr2	StringTie	exon	135585876	135585900	1000	+	.	gene_id "MSTRG.100642"; transcript_id "MSTRG.100642.73"; exon_number "1";
chr2	StringTie	exon	135586259	135586506	1000	+	.	gene_id "MSTRG.100642"; transcript_id "MSTRG.100642.73"; exon_number "2";
chr2	StringTie	exon	135602500	135602708	1000	+	.	gene_id "MSTRG.100642"; transcript_id "MSTRG.100642.73"; exon_number "3";
chr2	StringTie	exon	135604806	135605016	1000	+	.	gene_id "MSTRG.100642"; transcript_id "MSTRG.100642.73"; exon_number "4";
chr2	StringTie	exon	135616152	135616193	1000	+	.	gene_id "MSTRG.100642"; transcript_id "MSTRG.100642.73"; exon_number "5";
chr2	StringTie	exon	135616668	135616757	1000	+	.	gene_id "MSTRG.100642"; transcript_id "MSTRG.100642.73"; exon_number "6";
chr2	StringTie	exon	135621494	135621608	1000	+	.	gene_id "MSTRG.100642"; transcript_id "MSTRG.100642.73"; exon_number "7";
chr2	StringTie	exon	135622654	135622732	1000	+	.	gene_id "MSTRG.100642"; transcript_id "MSTRG.100642.73"; exon_number "8";
chr2	StringTie	exon	135631718	135631777	1000	+	.	gene_id "MSTRG.100642"; transcript_id "MSTRG.100642.73"; exon_number "9";
chr2	StringTie	exon	135631861	135632001	1000	+	.	gene_id "MSTRG.100642"; transcript_id "MSTRG.100642.73"; exon_number "10";
chr2	StringTie	exon	135635890	135635998	1000	+	.	gene_id "MSTRG.100642"; transcript_id "MSTRG.100642.73"; exon_number "11";
chr2	StringTie	exon	135636088	135636183	1000	+	.	gene_id "MSTRG.100642"; transcript_id "MSTRG.100642.73"; exon_number "12";
chr2	StringTie	exon	135638618	135638655	1000	+	.	gene_id "MSTRG.100642"; transcript_id "MSTRG.100642.73"; exon_number "13";
chr2	StringTie	exon	135638739	135638789	1000	+	.	gene_id "MSTRG.100642"; transcript_id "MSTRG.100642.73"; exon_number "14";
chr2	StringTie	exon	135638896	135639122	1000	+	.	gene_id "MSTRG.100642"; transcript_id "MSTRG.100642.73"; exon_number "15";
chr2	StringTie	exon	135641536	135641790	1000	+	.	gene_id "MSTRG.100642"; transcript_id "MSTRG.100642.73"; exon_number "16";
chr2	StringTie	exon	135645379	135645527	1000	+	.	gene_id "MSTRG.100642"; transcript_id "MSTRG.100642.73"; exon_number "17";
chr2	StringTie	exon	135651733	135652032	1000	+	.	gene_id "MSTRG.100642"; transcript_id "MSTRG.100642.73"; exon_number "18";
chr2	StringTie	exon	135661270	135661393	1000	+	.	gene_id "MSTRG.100642"; transcript_id "MSTRG.100642.73"; exon_number "19";
chr2	StringTie	exon	135675332	135675486	1000	+	.	gene_id "MSTRG.100642"; transcript_id "MSTRG.100642.73"; exon_number "20";
chr2	StringTie	exon	135680173	135680324	1000	+	.	gene_id "MSTRG.100642"; transcript_id "MSTRG.100642.73"; exon_number "21";
chr2	StringTie	exon	135709433	135709536	1000	+	.	gene_id "MSTRG.100642"; transcript_id "MSTRG.100642.73"; exon_number "22";
chr2	StringTie	exon	135710059	135710231	1000	+	.	gene_id "MSTRG.100642"; transcript_id "MSTRG.100642.73"; exon_number "23";
chr2	StringTie	exon	135715550	135715694	1000	+	.	gene_id "MSTRG.100642"; transcript_id "MSTRG.100642.73"; exon_number "24";
chr2	StringTie	exon	135721924	135722006	1000	+	.	gene_id "MSTRG.100642"; transcript_id "MSTRG.100642.73"; exon_number "25";
chr2	StringTie	exon	135722469	135722553	1000	+	.	gene_id "MSTRG.100642"; transcript_id "MSTRG.100642.73"; exon_number "26";
chr2	StringTie	exon	135723937	135725392	1000	+	.	gene_id "MSTRG.100642"; transcript_id "MSTRG.100642.73"; exon_number "27";
chr2	StringTie	transcript	135585876	135725392	1000	+	.	gene_id "MSTRG.100642"; transcript_id "MSTRG.100642.74";
chr2	StringTie	exon	135585876	135585900	1000	+	.	gene_id "MSTRG.100642"; transcript_id "MSTRG.100642.74"; exon_number "1";
chr2	StringTie	exon	135586259	135586506	1000	+	.	gene_id "MSTRG.100642"; transcript_id "MSTRG.100642.74"; exon_number "2";
chr2	StringTie	exon	135602500	135602708	1000	+	.	gene_id "MSTRG.100642"; transcript_id "MSTRG.100642.74"; exon_number "3";
chr2	StringTie	exon	135604806	135605016	1000	+	.	gene_id "MSTRG.100642"; transcript_id "MSTRG.100642.74"; exon_number "4";
chr2	StringTie	exon	135616152	135616193	1000	+	.	gene_id "MSTRG.100642"; transcript_id "MSTRG.100642.74"; exon_number "5";
chr2	StringTie	exon	135616668	135616757	1000	+	.	gene_id "MSTRG.100642"; transcript_id "MSTRG.100642.74"; exon_number "6";
chr2	StringTie	exon	135621494	135621608	1000	+	.	gene_id "MSTRG.100642"; transcript_id "MSTRG.100642.74"; exon_number "7";
chr2	StringTie	exon	135622654	135622732	1000	+	.	gene_id "MSTRG.100642"; transcript_id "MSTRG.100642.74"; exon_number "8";
chr2	StringTie	exon	135631718	135631777	1000	+	.	gene_id "MSTRG.100642"; transcript_id "MSTRG.100642.74"; exon_number "9";
chr2	StringTie	exon	135631861	135632001	1000	+	.	gene_id "MSTRG.100642"; transcript_id "MSTRG.100642.74"; exon_number "10";
chr2	StringTie	exon	135635890	135635998	1000	+	.	gene_id "MSTRG.100642"; transcript_id "MSTRG.100642.74"; exon_number "11";
chr2	StringTie	exon	135636088	135636183	1000	+	.	gene_id "MSTRG.100642"; transcript_id "MSTRG.100642.74"; exon_number "12";
chr2	StringTie	exon	135638618	135638655	1000	+	.	gene_id "MSTRG.100642"; transcript_id "MSTRG.100642.74"; exon_number "13";
chr2	StringTie	exon	135638739	135638789	1000	+	.	gene_id "MSTRG.100642"; transcript_id "MSTRG.100642.74"; exon_number "14";
chr2	StringTie	exon	135638896	135639122	1000	+	.	gene_id "MSTRG.100642"; transcript_id "MSTRG.100642.74"; exon_number "15";
chr2	StringTie	exon	135641536	135641790	1000	+	.	gene_id "MSTRG.100642"; transcript_id "MSTRG.100642.74"; exon_number "16";
chr2	StringTie	exon	135645379	135645527	1000	+	.	gene_id "MSTRG.100642"; transcript_id "MSTRG.100642.74"; exon_number "17";
chr2	StringTie	exon	135651730	135652032	1000	+	.	gene_id "MSTRG.100642"; transcript_id "MSTRG.100642.74"; exon_number "18";
chr2	StringTie	exon	135661270	135661393	1000	+	.	gene_id "MSTRG.100642"; transcript_id "MSTRG.100642.74"; exon_number "19";
chr2	StringTie	exon	135675332	135675486	1000	+	.	gene_id "MSTRG.100642"; transcript_id "MSTRG.100642.74"; exon_number "20";
chr2	StringTie	exon	135680173	135680324	1000	+	.	gene_id "MSTRG.100642"; transcript_id "MSTRG.100642.74"; exon_number "21";
chr2	StringTie	exon	135709433	135709536	1000	+	.	gene_id "MSTRG.100642"; transcript_id "MSTRG.100642.74"; exon_number "22";
chr2	StringTie	exon	135710059	135710231	1000	+	.	gene_id "MSTRG.100642"; transcript_id "MSTRG.100642.74"; exon_number "23";
chr2	StringTie	exon	135715550	135715694	1000	+	.	gene_id "MSTRG.100642"; transcript_id "MSTRG.100642.74"; exon_number "24";
chr2	StringTie	exon	135721924	135722006	1000	+	.	gene_id "MSTRG.100642"; transcript_id "MSTRG.100642.74"; exon_number "25";
chr2	StringTie	exon	135722469	135722553	1000	+	.	gene_id "MSTRG.100642"; transcript_id "MSTRG.100642.74"; exon_number "26";
chr2	StringTie	exon	135723937	135725392	1000	+	.	gene_id "MSTRG.100642"; transcript_id "MSTRG.100642.74"; exon_number "27";
chr2	StringTie	transcript	135586125	135725334	1000	+	.	gene_id "MSTRG.100642"; transcript_id "MSTRG.100642.75";
chr2	StringTie	exon	135586125	135586506	1000	+	.	gene_id "MSTRG.100642"; transcript_id "MSTRG.100642.75"; exon_number "1";
chr2	StringTie	exon	135602500	135602708	1000	+	.	gene_id "MSTRG.100642"; transcript_id "MSTRG.100642.75"; exon_number "2";
chr2	StringTie	exon	135604806	135605016	1000	+	.	gene_id "MSTRG.100642"; transcript_id "MSTRG.100642.75"; exon_number "3";
chr2	StringTie	exon	135616668	135616757	1000	+	.	gene_id "MSTRG.100642"; transcript_id "MSTRG.100642.75"; exon_number "4";
chr2	StringTie	exon	135621494	135621608	1000	+	.	gene_id "MSTRG.100642"; transcript_id "MSTRG.100642.75"; exon_number "5";
chr2	StringTie	exon	135622654	135622732	1000	+	.	gene_id "MSTRG.100642"; transcript_id "MSTRG.100642.75"; exon_number "6";
chr2	StringTie	exon	135631718	135631777	1000	+	.	gene_id "MSTRG.100642"; transcript_id "MSTRG.100642.75"; exon_number "7";
chr2	StringTie	exon	135631861	135632001	1000	+	.	gene_id "MSTRG.100642"; transcript_id "MSTRG.100642.75"; exon_number "8";
chr2	StringTie	exon	135635890	135635998	1000	+	.	gene_id "MSTRG.100642"; transcript_id "MSTRG.100642.75"; exon_number "9";
chr2	StringTie	exon	135636088	135636183	1000	+	.	gene_id "MSTRG.100642"; transcript_id "MSTRG.100642.75"; exon_number "10";
chr2	StringTie	exon	135638618	135638655	1000	+	.	gene_id "MSTRG.100642"; transcript_id "MSTRG.100642.75"; exon_number "11";
chr2	StringTie	exon	135638739	135638789	1000	+	.	gene_id "MSTRG.100642"; transcript_id "MSTRG.100642.75"; exon_number "12";
chr2	StringTie	exon	135638896	135639122	1000	+	.	gene_id "MSTRG.100642"; transcript_id "MSTRG.100642.75"; exon_number "13";
chr2	StringTie	exon	135641536	135641790	1000	+	.	gene_id "MSTRG.100642"; transcript_id "MSTRG.100642.75"; exon_number "14";
chr2	StringTie	exon	135645379	135645527	1000	+	.	gene_id "MSTRG.100642"; transcript_id "MSTRG.100642.75"; exon_number "15";
chr2	StringTie	exon	135651733	135652032	1000	+	.	gene_id "MSTRG.100642"; transcript_id "MSTRG.100642.75"; exon_number "16";
chr2	StringTie	exon	135661270	135661393	1000	+	.	gene_id "MSTRG.100642"; transcript_id "MSTRG.100642.75"; exon_number "17";
chr2	StringTie	exon	135675332	135675486	1000	+	.	gene_id "MSTRG.100642"; transcript_id "MSTRG.100642.75"; exon_number "18";
chr2	StringTie	exon	135680173	135680324	1000	+	.	gene_id "MSTRG.100642"; transcript_id "MSTRG.100642.75"; exon_number "19";
chr2	StringTie	exon	135709433	135709536	1000	+	.	gene_id "MSTRG.100642"; transcript_id "MSTRG.100642.75"; exon_number "20";
chr2	StringTie	exon	135710059	135710231	1000	+	.	gene_id "MSTRG.100642"; transcript_id "MSTRG.100642.75"; exon_number "21";
chr2	StringTie	exon	135721924	135722006	1000	+	.	gene_id "MSTRG.100642"; transcript_id "MSTRG.100642.75"; exon_number "22";
chr2	StringTie	exon	135722469	135722553	1000	+	.	gene_id "MSTRG.100642"; transcript_id "MSTRG.100642.75"; exon_number "23";
chr2	StringTie	exon	135723937	135725334	1000	+	.	gene_id "MSTRG.100642"; transcript_id "MSTRG.100642.75"; exon_number "24";
chr2	StringTie	transcript	135586135	135725377	1000	+	.	gene_id "MSTRG.100642"; transcript_id "MSTRG.100642.76";
chr2	StringTie	exon	135586135	135586506	1000	+	.	gene_id "MSTRG.100642"; transcript_id "MSTRG.100642.76"; exon_number "1";
chr2	StringTie	exon	135602500	135602708	1000	+	.	gene_id "MSTRG.100642"; transcript_id "MSTRG.100642.76"; exon_number "2";
chr2	StringTie	exon	135604806	135605016	1000	+	.	gene_id "MSTRG.100642"; transcript_id "MSTRG.100642.76"; exon_number "3";
chr2	StringTie	exon	135616152	135616193	1000	+	.	gene_id "MSTRG.100642"; transcript_id "MSTRG.100642.76"; exon_number "4";
chr2	StringTie	exon	135616668	135616757	1000	+	.	gene_id "MSTRG.100642"; transcript_id "MSTRG.100642.76"; exon_number "5";
chr2	StringTie	exon	135621494	135621608	1000	+	.	gene_id "MSTRG.100642"; transcript_id "MSTRG.100642.76"; exon_number "6";
chr2	StringTie	exon	135622654	135622732	1000	+	.	gene_id "MSTRG.100642"; transcript_id "MSTRG.100642.76"; exon_number "7";
chr2	StringTie	exon	135631718	135631777	1000	+	.	gene_id "MSTRG.100642"; transcript_id "MSTRG.100642.76"; exon_number "8";
chr2	StringTie	exon	135631861	135632001	1000	+	.	gene_id "MSTRG.100642"; transcript_id "MSTRG.100642.76"; exon_number "9";
chr2	StringTie	exon	135635890	135635998	1000	+	.	gene_id "MSTRG.100642"; transcript_id "MSTRG.100642.76"; exon_number "10";
chr2	StringTie	exon	135636088	135636183	1000	+	.	gene_id "MSTRG.100642"; transcript_id "MSTRG.100642.76"; exon_number "11";
chr2	StringTie	exon	135638618	135638655	1000	+	.	gene_id "MSTRG.100642"; transcript_id "MSTRG.100642.76"; exon_number "12";
chr2	StringTie	exon	135638739	135638789	1000	+	.	gene_id "MSTRG.100642"; transcript_id "MSTRG.100642.76"; exon_number "13";
chr2	StringTie	exon	135638896	135639122	1000	+	.	gene_id "MSTRG.100642"; transcript_id "MSTRG.100642.76"; exon_number "14";
chr2	StringTie	exon	135641536	135641790	1000	+	.	gene_id "MSTRG.100642"; transcript_id "MSTRG.100642.76"; exon_number "15";
chr2	StringTie	exon	135645379	135645527	1000	+	.	gene_id "MSTRG.100642"; transcript_id "MSTRG.100642.76"; exon_number "16";
chr2	StringTie	exon	135651733	135652032	1000	+	.	gene_id "MSTRG.100642"; transcript_id "MSTRG.100642.76"; exon_number "17";
chr2	StringTie	exon	135661270	135661393	1000	+	.	gene_id "MSTRG.100642"; transcript_id "MSTRG.100642.76"; exon_number "18";
chr2	StringTie	exon	135675332	135675486	1000	+	.	gene_id "MSTRG.100642"; transcript_id "MSTRG.100642.76"; exon_number "19";
chr2	StringTie	exon	135680173	135680324	1000	+	.	gene_id "MSTRG.100642"; transcript_id "MSTRG.100642.76"; exon_number "20";
chr2	StringTie	exon	135695528	135695906	1000	+	.	gene_id "MSTRG.100642"; transcript_id "MSTRG.100642.76"; exon_number "21";
chr2	StringTie	exon	135709433	135709536	1000	+	.	gene_id "MSTRG.100642"; transcript_id "MSTRG.100642.76"; exon_number "22";
chr2	StringTie	exon	135710059	135710231	1000	+	.	gene_id "MSTRG.100642"; transcript_id "MSTRG.100642.76"; exon_number "23";
chr2	StringTie	exon	135715550	135715694	1000	+	.	gene_id "MSTRG.100642"; transcript_id "MSTRG.100642.76"; exon_number "24";
chr2	StringTie	exon	135721924	135722006	1000	+	.	gene_id "MSTRG.100642"; transcript_id "MSTRG.100642.76"; exon_number "25";
chr2	StringTie	exon	135722469	135722553	1000	+	.	gene_id "MSTRG.100642"; transcript_id "MSTRG.100642.76"; exon_number "26";
chr2	StringTie	exon	135723937	135725377	1000	+	.	gene_id "MSTRG.100642"; transcript_id "MSTRG.100642.76"; exon_number "27";
chr2	StringTie	transcript	135586145	135725384	1000	+	.	gene_id "MSTRG.100642"; transcript_id "MSTRG.100642.77";
chr2	StringTie	exon	135586145	135586506	1000	+	.	gene_id "MSTRG.100642"; transcript_id "MSTRG.100642.77"; exon_number "1";
chr2	StringTie	exon	135602500	135602708	1000	+	.	gene_id "MSTRG.100642"; transcript_id "MSTRG.100642.77"; exon_number "2";
chr2	StringTie	exon	135604806	135605016	1000	+	.	gene_id "MSTRG.100642"; transcript_id "MSTRG.100642.77"; exon_number "3";
chr2	StringTie	exon	135616152	135616193	1000	+	.	gene_id "MSTRG.100642"; transcript_id "MSTRG.100642.77"; exon_number "4";
chr2	StringTie	exon	135616668	135616757	1000	+	.	gene_id "MSTRG.100642"; transcript_id "MSTRG.100642.77"; exon_number "5";
chr2	StringTie	exon	135621494	135621608	1000	+	.	gene_id "MSTRG.100642"; transcript_id "MSTRG.100642.77"; exon_number "6";
chr2	StringTie	exon	135622654	135622732	1000	+	.	gene_id "MSTRG.100642"; transcript_id "MSTRG.100642.77"; exon_number "7";
chr2	StringTie	exon	135631718	135631777	1000	+	.	gene_id "MSTRG.100642"; transcript_id "MSTRG.100642.77"; exon_number "8";
chr2	StringTie	exon	135631861	135632001	1000	+	.	gene_id "MSTRG.100642"; transcript_id "MSTRG.100642.77"; exon_number "9";
chr2	StringTie	exon	135635890	135635998	1000	+	.	gene_id "MSTRG.100642"; transcript_id "MSTRG.100642.77"; exon_number "10";
chr2	StringTie	exon	135636088	135636183	1000	+	.	gene_id "MSTRG.100642"; transcript_id "MSTRG.100642.77"; exon_number "11";
chr2	StringTie	exon	135638618	135638655	1000	+	.	gene_id "MSTRG.100642"; transcript_id "MSTRG.100642.77"; exon_number "12";
chr2	StringTie	exon	135638739	135638789	1000	+	.	gene_id "MSTRG.100642"; transcript_id "MSTRG.100642.77"; exon_number "13";
chr2	StringTie	exon	135638896	135639122	1000	+	.	gene_id "MSTRG.100642"; transcript_id "MSTRG.100642.77"; exon_number "14";
chr2	StringTie	exon	135641536	135641790	1000	+	.	gene_id "MSTRG.100642"; transcript_id "MSTRG.100642.77"; exon_number "15";
chr2	StringTie	exon	135645379	135645527	1000	+	.	gene_id "MSTRG.100642"; transcript_id "MSTRG.100642.77"; exon_number "16";
chr2	StringTie	exon	135651730	135652032	1000	+	.	gene_id "MSTRG.100642"; transcript_id "MSTRG.100642.77"; exon_number "17";
chr2	StringTie	exon	135661270	135661393	1000	+	.	gene_id "MSTRG.100642"; transcript_id "MSTRG.100642.77"; exon_number "18";
chr2	StringTie	exon	135675332	135675486	1000	+	.	gene_id "MSTRG.100642"; transcript_id "MSTRG.100642.77"; exon_number "19";
chr2	StringTie	exon	135680173	135680324	1000	+	.	gene_id "MSTRG.100642"; transcript_id "MSTRG.100642.77"; exon_number "20";
chr2	StringTie	exon	135695528	135695906	1000	+	.	gene_id "MSTRG.100642"; transcript_id "MSTRG.100642.77"; exon_number "21";
chr2	StringTie	exon	135709433	135709536	1000	+	.	gene_id "MSTRG.100642"; transcript_id "MSTRG.100642.77"; exon_number "22";
chr2	StringTie	exon	135710059	135710231	1000	+	.	gene_id "MSTRG.100642"; transcript_id "MSTRG.100642.77"; exon_number "23";
chr2	StringTie	exon	135715550	135715694	1000	+	.	gene_id "MSTRG.100642"; transcript_id "MSTRG.100642.77"; exon_number "24";
chr2	StringTie	exon	135721924	135722006	1000	+	.	gene_id "MSTRG.100642"; transcript_id "MSTRG.100642.77"; exon_number "25";
chr2	StringTie	exon	135722469	135722553	1000	+	.	gene_id "MSTRG.100642"; transcript_id "MSTRG.100642.77"; exon_number "26";
chr2	StringTie	exon	135723937	135725384	1000	+	.	gene_id "MSTRG.100642"; transcript_id "MSTRG.100642.77"; exon_number "27";
chr2	StringTie	transcript	135586160	135725385	1000	+	.	gene_id "MSTRG.100642"; transcript_id "MSTRG.100642.78";
chr2	StringTie	exon	135586160	135586506	1000	+	.	gene_id "MSTRG.100642"; transcript_id "MSTRG.100642.78"; exon_number "1";
chr2	StringTie	exon	135602500	135602708	1000	+	.	gene_id "MSTRG.100642"; transcript_id "MSTRG.100642.78"; exon_number "2";
chr2	StringTie	exon	135604806	135605016	1000	+	.	gene_id "MSTRG.100642"; transcript_id "MSTRG.100642.78"; exon_number "3";
chr2	StringTie	exon	135616668	135616757	1000	+	.	gene_id "MSTRG.100642"; transcript_id "MSTRG.100642.78"; exon_number "4";
chr2	StringTie	exon	135621494	135621608	1000	+	.	gene_id "MSTRG.100642"; transcript_id "MSTRG.100642.78"; exon_number "5";
chr2	StringTie	exon	135622654	135622732	1000	+	.	gene_id "MSTRG.100642"; transcript_id "MSTRG.100642.78"; exon_number "6";
chr2	StringTie	exon	135631718	135631777	1000	+	.	gene_id "MSTRG.100642"; transcript_id "MSTRG.100642.78"; exon_number "7";
chr2	StringTie	exon	135631861	135632001	1000	+	.	gene_id "MSTRG.100642"; transcript_id "MSTRG.100642.78"; exon_number "8";
chr2	StringTie	exon	135635890	135635998	1000	+	.	gene_id "MSTRG.100642"; transcript_id "MSTRG.100642.78"; exon_number "9";
chr2	StringTie	exon	135636088	135636183	1000	+	.	gene_id "MSTRG.100642"; transcript_id "MSTRG.100642.78"; exon_number "10";
chr2	StringTie	exon	135638618	135638655	1000	+	.	gene_id "MSTRG.100642"; transcript_id "MSTRG.100642.78"; exon_number "11";
chr2	StringTie	exon	135638739	135638789	1000	+	.	gene_id "MSTRG.100642"; transcript_id "MSTRG.100642.78"; exon_number "12";
chr2	StringTie	exon	135638896	135639122	1000	+	.	gene_id "MSTRG.100642"; transcript_id "MSTRG.100642.78"; exon_number "13";
chr2	StringTie	exon	135641536	135641790	1000	+	.	gene_id "MSTRG.100642"; transcript_id "MSTRG.100642.78"; exon_number "14";
chr2	StringTie	exon	135645379	135645527	1000	+	.	gene_id "MSTRG.100642"; transcript_id "MSTRG.100642.78"; exon_number "15";
chr2	StringTie	exon	135651730	135652032	1000	+	.	gene_id "MSTRG.100642"; transcript_id "MSTRG.100642.78"; exon_number "16";
chr2	StringTie	exon	135661270	135661393	1000	+	.	gene_id "MSTRG.100642"; transcript_id "MSTRG.100642.78"; exon_number "17";
chr2	StringTie	exon	135675332	135675486	1000	+	.	gene_id "MSTRG.100642"; transcript_id "MSTRG.100642.78"; exon_number "18";
chr2	StringTie	exon	135680173	135680324	1000	+	.	gene_id "MSTRG.100642"; transcript_id "MSTRG.100642.78"; exon_number "19";
chr2	StringTie	exon	135695528	135695906	1000	+	.	gene_id "MSTRG.100642"; transcript_id "MSTRG.100642.78"; exon_number "20";
chr2	StringTie	exon	135709433	135709536	1000	+	.	gene_id "MSTRG.100642"; transcript_id "MSTRG.100642.78"; exon_number "21";
chr2	StringTie	exon	135710059	135710231	1000	+	.	gene_id "MSTRG.100642"; transcript_id "MSTRG.100642.78"; exon_number "22";
chr2	StringTie	exon	135715550	135715694	1000	+	.	gene_id "MSTRG.100642"; transcript_id "MSTRG.100642.78"; exon_number "23";
chr2	StringTie	exon	135721924	135722006	1000	+	.	gene_id "MSTRG.100642"; transcript_id "MSTRG.100642.78"; exon_number "24";
chr2	StringTie	exon	135722469	135722553	1000	+	.	gene_id "MSTRG.100642"; transcript_id "MSTRG.100642.78"; exon_number "25";
chr2	StringTie	exon	135723937	135725385	1000	+	.	gene_id "MSTRG.100642"; transcript_id "MSTRG.100642.78"; exon_number "26";
chr2	StringTie	transcript	135586160	135725444	1000	+	.	gene_id "MSTRG.100642"; transcript_id "MSTRG.100642.79";
chr2	StringTie	exon	135586160	135586506	1000	+	.	gene_id "MSTRG.100642"; transcript_id "MSTRG.100642.79"; exon_number "1";
chr2	StringTie	exon	135602500	135602708	1000	+	.	gene_id "MSTRG.100642"; transcript_id "MSTRG.100642.79"; exon_number "2";
chr2	StringTie	exon	135604806	135605016	1000	+	.	gene_id "MSTRG.100642"; transcript_id "MSTRG.100642.79"; exon_number "3";
chr2	StringTie	exon	135621494	135621608	1000	+	.	gene_id "MSTRG.100642"; transcript_id "MSTRG.100642.79"; exon_number "4";
chr2	StringTie	exon	135622654	135622732	1000	+	.	gene_id "MSTRG.100642"; transcript_id "MSTRG.100642.79"; exon_number "5";
chr2	StringTie	exon	135631718	135631777	1000	+	.	gene_id "MSTRG.100642"; transcript_id "MSTRG.100642.79"; exon_number "6";
chr2	StringTie	exon	135631861	135632001	1000	+	.	gene_id "MSTRG.100642"; transcript_id "MSTRG.100642.79"; exon_number "7";
chr2	StringTie	exon	135635890	135635998	1000	+	.	gene_id "MSTRG.100642"; transcript_id "MSTRG.100642.79"; exon_number "8";
chr2	StringTie	exon	135636088	135636183	1000	+	.	gene_id "MSTRG.100642"; transcript_id "MSTRG.100642.79"; exon_number "9";
chr2	StringTie	exon	135638618	135638655	1000	+	.	gene_id "MSTRG.100642"; transcript_id "MSTRG.100642.79"; exon_number "10";
chr2	StringTie	exon	135638739	135638789	1000	+	.	gene_id "MSTRG.100642"; transcript_id "MSTRG.100642.79"; exon_number "11";
chr2	StringTie	exon	135638896	135639122	1000	+	.	gene_id "MSTRG.100642"; transcript_id "MSTRG.100642.79"; exon_number "12";
chr2	StringTie	exon	135645379	135645527	1000	+	.	gene_id "MSTRG.100642"; transcript_id "MSTRG.100642.79"; exon_number "13";
chr2	StringTie	exon	135651730	135652032	1000	+	.	gene_id "MSTRG.100642"; transcript_id "MSTRG.100642.79"; exon_number "14";
chr2	StringTie	exon	135661270	135661393	1000	+	.	gene_id "MSTRG.100642"; transcript_id "MSTRG.100642.79"; exon_number "15";
chr2	StringTie	exon	135675332	135675486	1000	+	.	gene_id "MSTRG.100642"; transcript_id "MSTRG.100642.79"; exon_number "16";
chr2	StringTie	exon	135680173	135680324	1000	+	.	gene_id "MSTRG.100642"; transcript_id "MSTRG.100642.79"; exon_number "17";
chr2	StringTie	exon	135695528	135695906	1000	+	.	gene_id "MSTRG.100642"; transcript_id "MSTRG.100642.79"; exon_number "18";
chr2	StringTie	exon	135709433	135709536	1000	+	.	gene_id "MSTRG.100642"; transcript_id "MSTRG.100642.79"; exon_number "19";
chr2	StringTie	exon	135710059	135710231	1000	+	.	gene_id "MSTRG.100642"; transcript_id "MSTRG.100642.79"; exon_number "20";
chr2	StringTie	exon	135715550	135715694	1000	+	.	gene_id "MSTRG.100642"; transcript_id "MSTRG.100642.79"; exon_number "21";
chr2	StringTie	exon	135721924	135722006	1000	+	.	gene_id "MSTRG.100642"; transcript_id "MSTRG.100642.79"; exon_number "22";
chr2	StringTie	exon	135722469	135722553	1000	+	.	gene_id "MSTRG.100642"; transcript_id "MSTRG.100642.79"; exon_number "23";
chr2	StringTie	exon	135723937	135725444	1000	+	.	gene_id "MSTRG.100642"; transcript_id "MSTRG.100642.79"; exon_number "24";
chr2	StringTie	transcript	135531441	135725341	1000	+	.	gene_id "MSTRG.100642"; transcript_id "MSTRG.100642.8";
chr2	StringTie	exon	135531441	135531633	1000	+	.	gene_id "MSTRG.100642"; transcript_id "MSTRG.100642.8"; exon_number "1";
chr2	StringTie	exon	135602500	135602708	1000	+	.	gene_id "MSTRG.100642"; transcript_id "MSTRG.100642.8"; exon_number "2";
chr2	StringTie	exon	135604806	135605016	1000	+	.	gene_id "MSTRG.100642"; transcript_id "MSTRG.100642.8"; exon_number "3";
chr2	StringTie	exon	135616152	135616193	1000	+	.	gene_id "MSTRG.100642"; transcript_id "MSTRG.100642.8"; exon_number "4";
chr2	StringTie	exon	135616668	135616757	1000	+	.	gene_id "MSTRG.100642"; transcript_id "MSTRG.100642.8"; exon_number "5";
chr2	StringTie	exon	135621494	135621608	1000	+	.	gene_id "MSTRG.100642"; transcript_id "MSTRG.100642.8"; exon_number "6";
chr2	StringTie	exon	135622654	135622732	1000	+	.	gene_id "MSTRG.100642"; transcript_id "MSTRG.100642.8"; exon_number "7";
chr2	StringTie	exon	135631718	135631777	1000	+	.	gene_id "MSTRG.100642"; transcript_id "MSTRG.100642.8"; exon_number "8";
chr2	StringTie	exon	135631861	135632001	1000	+	.	gene_id "MSTRG.100642"; transcript_id "MSTRG.100642.8"; exon_number "9";
chr2	StringTie	exon	135635890	135635998	1000	+	.	gene_id "MSTRG.100642"; transcript_id "MSTRG.100642.8"; exon_number "10";
chr2	StringTie	exon	135636088	135636183	1000	+	.	gene_id "MSTRG.100642"; transcript_id "MSTRG.100642.8"; exon_number "11";
chr2	StringTie	exon	135638618	135638655	1000	+	.	gene_id "MSTRG.100642"; transcript_id "MSTRG.100642.8"; exon_number "12";
chr2	StringTie	exon	135638739	135638789	1000	+	.	gene_id "MSTRG.100642"; transcript_id "MSTRG.100642.8"; exon_number "13";
chr2	StringTie	exon	135638896	135639122	1000	+	.	gene_id "MSTRG.100642"; transcript_id "MSTRG.100642.8"; exon_number "14";
chr2	StringTie	exon	135645379	135645527	1000	+	.	gene_id "MSTRG.100642"; transcript_id "MSTRG.100642.8"; exon_number "15";
chr2	StringTie	exon	135651730	135652032	1000	+	.	gene_id "MSTRG.100642"; transcript_id "MSTRG.100642.8"; exon_number "16";
chr2	StringTie	exon	135661270	135661393	1000	+	.	gene_id "MSTRG.100642"; transcript_id "MSTRG.100642.8"; exon_number "17";
chr2	StringTie	exon	135675332	135675486	1000	+	.	gene_id "MSTRG.100642"; transcript_id "MSTRG.100642.8"; exon_number "18";
chr2	StringTie	exon	135680173	135680324	1000	+	.	gene_id "MSTRG.100642"; transcript_id "MSTRG.100642.8"; exon_number "19";
chr2	StringTie	exon	135709433	135709536	1000	+	.	gene_id "MSTRG.100642"; transcript_id "MSTRG.100642.8"; exon_number "20";
chr2	StringTie	exon	135710059	135710231	1000	+	.	gene_id "MSTRG.100642"; transcript_id "MSTRG.100642.8"; exon_number "21";
chr2	StringTie	exon	135715550	135715694	1000	+	.	gene_id "MSTRG.100642"; transcript_id "MSTRG.100642.8"; exon_number "22";
chr2	StringTie	exon	135721924	135722006	1000	+	.	gene_id "MSTRG.100642"; transcript_id "MSTRG.100642.8"; exon_number "23";
chr2	StringTie	exon	135722469	135722553	1000	+	.	gene_id "MSTRG.100642"; transcript_id "MSTRG.100642.8"; exon_number "24";
chr2	StringTie	exon	135723937	135725341	1000	+	.	gene_id "MSTRG.100642"; transcript_id "MSTRG.100642.8"; exon_number "25";
chr2	StringTie	transcript	135586168	135725265	1000	+	.	gene_id "MSTRG.100642"; transcript_id "MSTRG.100642.80";
chr2	StringTie	exon	135586168	135586506	1000	+	.	gene_id "MSTRG.100642"; transcript_id "MSTRG.100642.80"; exon_number "1";
chr2	StringTie	exon	135602500	135602708	1000	+	.	gene_id "MSTRG.100642"; transcript_id "MSTRG.100642.80"; exon_number "2";
chr2	StringTie	exon	135604806	135605016	1000	+	.	gene_id "MSTRG.100642"; transcript_id "MSTRG.100642.80"; exon_number "3";
chr2	StringTie	exon	135616668	135616757	1000	+	.	gene_id "MSTRG.100642"; transcript_id "MSTRG.100642.80"; exon_number "4";
chr2	StringTie	exon	135621494	135621608	1000	+	.	gene_id "MSTRG.100642"; transcript_id "MSTRG.100642.80"; exon_number "5";
chr2	StringTie	exon	135622654	135622732	1000	+	.	gene_id "MSTRG.100642"; transcript_id "MSTRG.100642.80"; exon_number "6";
chr2	StringTie	exon	135631718	135631777	1000	+	.	gene_id "MSTRG.100642"; transcript_id "MSTRG.100642.80"; exon_number "7";
chr2	StringTie	exon	135631861	135632001	1000	+	.	gene_id "MSTRG.100642"; transcript_id "MSTRG.100642.80"; exon_number "8";
chr2	StringTie	exon	135635890	135635998	1000	+	.	gene_id "MSTRG.100642"; transcript_id "MSTRG.100642.80"; exon_number "9";
chr2	StringTie	exon	135636088	135636183	1000	+	.	gene_id "MSTRG.100642"; transcript_id "MSTRG.100642.80"; exon_number "10";
chr2	StringTie	exon	135638618	135638655	1000	+	.	gene_id "MSTRG.100642"; transcript_id "MSTRG.100642.80"; exon_number "11";
chr2	StringTie	exon	135638739	135638789	1000	+	.	gene_id "MSTRG.100642"; transcript_id "MSTRG.100642.80"; exon_number "12";
chr2	StringTie	exon	135638896	135639122	1000	+	.	gene_id "MSTRG.100642"; transcript_id "MSTRG.100642.80"; exon_number "13";
chr2	StringTie	exon	135641536	135641790	1000	+	.	gene_id "MSTRG.100642"; transcript_id "MSTRG.100642.80"; exon_number "14";
chr2	StringTie	exon	135645379	135645527	1000	+	.	gene_id "MSTRG.100642"; transcript_id "MSTRG.100642.80"; exon_number "15";
chr2	StringTie	exon	135649902	135650003	1000	+	.	gene_id "MSTRG.100642"; transcript_id "MSTRG.100642.80"; exon_number "16";
chr2	StringTie	exon	135651730	135652032	1000	+	.	gene_id "MSTRG.100642"; transcript_id "MSTRG.100642.80"; exon_number "17";
chr2	StringTie	exon	135661270	135661393	1000	+	.	gene_id "MSTRG.100642"; transcript_id "MSTRG.100642.80"; exon_number "18";
chr2	StringTie	exon	135675332	135675486	1000	+	.	gene_id "MSTRG.100642"; transcript_id "MSTRG.100642.80"; exon_number "19";
chr2	StringTie	exon	135680173	135680324	1000	+	.	gene_id "MSTRG.100642"; transcript_id "MSTRG.100642.80"; exon_number "20";
chr2	StringTie	exon	135709433	135709536	1000	+	.	gene_id "MSTRG.100642"; transcript_id "MSTRG.100642.80"; exon_number "21";
chr2	StringTie	exon	135710059	135710231	1000	+	.	gene_id "MSTRG.100642"; transcript_id "MSTRG.100642.80"; exon_number "22";
chr2	StringTie	exon	135715550	135715694	1000	+	.	gene_id "MSTRG.100642"; transcript_id "MSTRG.100642.80"; exon_number "23";
chr2	StringTie	exon	135721924	135722006	1000	+	.	gene_id "MSTRG.100642"; transcript_id "MSTRG.100642.80"; exon_number "24";
chr2	StringTie	exon	135722469	135722553	1000	+	.	gene_id "MSTRG.100642"; transcript_id "MSTRG.100642.80"; exon_number "25";
chr2	StringTie	exon	135723937	135725265	1000	+	.	gene_id "MSTRG.100642"; transcript_id "MSTRG.100642.80"; exon_number "26";
chr2	StringTie	transcript	135586172	135725603	1000	+	.	gene_id "MSTRG.100642"; transcript_id "MSTRG.100642.81";
chr2	StringTie	exon	135586172	135586506	1000	+	.	gene_id "MSTRG.100642"; transcript_id "MSTRG.100642.81"; exon_number "1";
chr2	StringTie	exon	135602500	135602708	1000	+	.	gene_id "MSTRG.100642"; transcript_id "MSTRG.100642.81"; exon_number "2";
chr2	StringTie	exon	135604806	135605016	1000	+	.	gene_id "MSTRG.100642"; transcript_id "MSTRG.100642.81"; exon_number "3";
chr2	StringTie	exon	135621494	135621608	1000	+	.	gene_id "MSTRG.100642"; transcript_id "MSTRG.100642.81"; exon_number "4";
chr2	StringTie	exon	135622654	135622732	1000	+	.	gene_id "MSTRG.100642"; transcript_id "MSTRG.100642.81"; exon_number "5";
chr2	StringTie	exon	135631718	135631777	1000	+	.	gene_id "MSTRG.100642"; transcript_id "MSTRG.100642.81"; exon_number "6";
chr2	StringTie	exon	135631861	135632001	1000	+	.	gene_id "MSTRG.100642"; transcript_id "MSTRG.100642.81"; exon_number "7";
chr2	StringTie	exon	135635890	135635998	1000	+	.	gene_id "MSTRG.100642"; transcript_id "MSTRG.100642.81"; exon_number "8";
chr2	StringTie	exon	135636088	135636183	1000	+	.	gene_id "MSTRG.100642"; transcript_id "MSTRG.100642.81"; exon_number "9";
chr2	StringTie	exon	135638618	135638655	1000	+	.	gene_id "MSTRG.100642"; transcript_id "MSTRG.100642.81"; exon_number "10";
chr2	StringTie	exon	135638739	135638789	1000	+	.	gene_id "MSTRG.100642"; transcript_id "MSTRG.100642.81"; exon_number "11";
chr2	StringTie	exon	135638896	135639122	1000	+	.	gene_id "MSTRG.100642"; transcript_id "MSTRG.100642.81"; exon_number "12";
chr2	StringTie	exon	135641536	135641790	1000	+	.	gene_id "MSTRG.100642"; transcript_id "MSTRG.100642.81"; exon_number "13";
chr2	StringTie	exon	135645379	135645527	1000	+	.	gene_id "MSTRG.100642"; transcript_id "MSTRG.100642.81"; exon_number "14";
chr2	StringTie	exon	135651733	135652032	1000	+	.	gene_id "MSTRG.100642"; transcript_id "MSTRG.100642.81"; exon_number "15";
chr2	StringTie	exon	135661270	135661393	1000	+	.	gene_id "MSTRG.100642"; transcript_id "MSTRG.100642.81"; exon_number "16";
chr2	StringTie	exon	135675332	135675486	1000	+	.	gene_id "MSTRG.100642"; transcript_id "MSTRG.100642.81"; exon_number "17";
chr2	StringTie	exon	135680173	135680324	1000	+	.	gene_id "MSTRG.100642"; transcript_id "MSTRG.100642.81"; exon_number "18";
chr2	StringTie	exon	135709433	135709536	1000	+	.	gene_id "MSTRG.100642"; transcript_id "MSTRG.100642.81"; exon_number "19";
chr2	StringTie	exon	135710059	135710231	1000	+	.	gene_id "MSTRG.100642"; transcript_id "MSTRG.100642.81"; exon_number "20";
chr2	StringTie	exon	135715550	135715694	1000	+	.	gene_id "MSTRG.100642"; transcript_id "MSTRG.100642.81"; exon_number "21";
chr2	StringTie	exon	135721924	135722006	1000	+	.	gene_id "MSTRG.100642"; transcript_id "MSTRG.100642.81"; exon_number "22";
chr2	StringTie	exon	135722469	135722553	1000	+	.	gene_id "MSTRG.100642"; transcript_id "MSTRG.100642.81"; exon_number "23";
chr2	StringTie	exon	135723937	135725603	1000	+	.	gene_id "MSTRG.100642"; transcript_id "MSTRG.100642.81"; exon_number "24";
chr2	StringTie	transcript	135586185	135725380	1000	+	.	gene_id "MSTRG.100642"; transcript_id "MSTRG.100642.82";
chr2	StringTie	exon	135586185	135586506	1000	+	.	gene_id "MSTRG.100642"; transcript_id "MSTRG.100642.82"; exon_number "1";
chr2	StringTie	exon	135602500	135602708	1000	+	.	gene_id "MSTRG.100642"; transcript_id "MSTRG.100642.82"; exon_number "2";
chr2	StringTie	exon	135604806	135605016	1000	+	.	gene_id "MSTRG.100642"; transcript_id "MSTRG.100642.82"; exon_number "3";
chr2	StringTie	exon	135621494	135621608	1000	+	.	gene_id "MSTRG.100642"; transcript_id "MSTRG.100642.82"; exon_number "4";
chr2	StringTie	exon	135622654	135622732	1000	+	.	gene_id "MSTRG.100642"; transcript_id "MSTRG.100642.82"; exon_number "5";
chr2	StringTie	exon	135631718	135631777	1000	+	.	gene_id "MSTRG.100642"; transcript_id "MSTRG.100642.82"; exon_number "6";
chr2	StringTie	exon	135631861	135632001	1000	+	.	gene_id "MSTRG.100642"; transcript_id "MSTRG.100642.82"; exon_number "7";
chr2	StringTie	exon	135635890	135635998	1000	+	.	gene_id "MSTRG.100642"; transcript_id "MSTRG.100642.82"; exon_number "8";
chr2	StringTie	exon	135636088	135636183	1000	+	.	gene_id "MSTRG.100642"; transcript_id "MSTRG.100642.82"; exon_number "9";
chr2	StringTie	exon	135638618	135638655	1000	+	.	gene_id "MSTRG.100642"; transcript_id "MSTRG.100642.82"; exon_number "10";
chr2	StringTie	exon	135638739	135638789	1000	+	.	gene_id "MSTRG.100642"; transcript_id "MSTRG.100642.82"; exon_number "11";
chr2	StringTie	exon	135638896	135639122	1000	+	.	gene_id "MSTRG.100642"; transcript_id "MSTRG.100642.82"; exon_number "12";
chr2	StringTie	exon	135645379	135645527	1000	+	.	gene_id "MSTRG.100642"; transcript_id "MSTRG.100642.82"; exon_number "13";
chr2	StringTie	exon	135651730	135652032	1000	+	.	gene_id "MSTRG.100642"; transcript_id "MSTRG.100642.82"; exon_number "14";
chr2	StringTie	exon	135661270	135661393	1000	+	.	gene_id "MSTRG.100642"; transcript_id "MSTRG.100642.82"; exon_number "15";
chr2	StringTie	exon	135675332	135675486	1000	+	.	gene_id "MSTRG.100642"; transcript_id "MSTRG.100642.82"; exon_number "16";
chr2	StringTie	exon	135680173	135680324	1000	+	.	gene_id "MSTRG.100642"; transcript_id "MSTRG.100642.82"; exon_number "17";
chr2	StringTie	exon	135695767	135695906	1000	+	.	gene_id "MSTRG.100642"; transcript_id "MSTRG.100642.82"; exon_number "18";
chr2	StringTie	exon	135709433	135709536	1000	+	.	gene_id "MSTRG.100642"; transcript_id "MSTRG.100642.82"; exon_number "19";
chr2	StringTie	exon	135710059	135710231	1000	+	.	gene_id "MSTRG.100642"; transcript_id "MSTRG.100642.82"; exon_number "20";
chr2	StringTie	exon	135715550	135715694	1000	+	.	gene_id "MSTRG.100642"; transcript_id "MSTRG.100642.82"; exon_number "21";
chr2	StringTie	exon	135721924	135722006	1000	+	.	gene_id "MSTRG.100642"; transcript_id "MSTRG.100642.82"; exon_number "22";
chr2	StringTie	exon	135722469	135722553	1000	+	.	gene_id "MSTRG.100642"; transcript_id "MSTRG.100642.82"; exon_number "23";
chr2	StringTie	exon	135723937	135725380	1000	+	.	gene_id "MSTRG.100642"; transcript_id "MSTRG.100642.82"; exon_number "24";
chr2	StringTie	transcript	135586185	135725390	1000	+	.	gene_id "MSTRG.100642"; transcript_id "MSTRG.100642.83";
chr2	StringTie	exon	135586185	135586506	1000	+	.	gene_id "MSTRG.100642"; transcript_id "MSTRG.100642.83"; exon_number "1";
chr2	StringTie	exon	135602500	135602708	1000	+	.	gene_id "MSTRG.100642"; transcript_id "MSTRG.100642.83"; exon_number "2";
chr2	StringTie	exon	135604806	135605016	1000	+	.	gene_id "MSTRG.100642"; transcript_id "MSTRG.100642.83"; exon_number "3";
chr2	StringTie	exon	135616668	135616757	1000	+	.	gene_id "MSTRG.100642"; transcript_id "MSTRG.100642.83"; exon_number "4";
chr2	StringTie	exon	135621494	135621608	1000	+	.	gene_id "MSTRG.100642"; transcript_id "MSTRG.100642.83"; exon_number "5";
chr2	StringTie	exon	135622654	135622732	1000	+	.	gene_id "MSTRG.100642"; transcript_id "MSTRG.100642.83"; exon_number "6";
chr2	StringTie	exon	135631718	135631777	1000	+	.	gene_id "MSTRG.100642"; transcript_id "MSTRG.100642.83"; exon_number "7";
chr2	StringTie	exon	135631861	135632001	1000	+	.	gene_id "MSTRG.100642"; transcript_id "MSTRG.100642.83"; exon_number "8";
chr2	StringTie	exon	135635890	135635998	1000	+	.	gene_id "MSTRG.100642"; transcript_id "MSTRG.100642.83"; exon_number "9";
chr2	StringTie	exon	135636088	135636183	1000	+	.	gene_id "MSTRG.100642"; transcript_id "MSTRG.100642.83"; exon_number "10";
chr2	StringTie	exon	135638618	135638655	1000	+	.	gene_id "MSTRG.100642"; transcript_id "MSTRG.100642.83"; exon_number "11";
chr2	StringTie	exon	135638739	135638789	1000	+	.	gene_id "MSTRG.100642"; transcript_id "MSTRG.100642.83"; exon_number "12";
chr2	StringTie	exon	135638896	135639122	1000	+	.	gene_id "MSTRG.100642"; transcript_id "MSTRG.100642.83"; exon_number "13";
chr2	StringTie	exon	135645379	135645527	1000	+	.	gene_id "MSTRG.100642"; transcript_id "MSTRG.100642.83"; exon_number "14";
chr2	StringTie	exon	135651733	135652032	1000	+	.	gene_id "MSTRG.100642"; transcript_id "MSTRG.100642.83"; exon_number "15";
chr2	StringTie	exon	135661270	135661393	1000	+	.	gene_id "MSTRG.100642"; transcript_id "MSTRG.100642.83"; exon_number "16";
chr2	StringTie	exon	135675332	135675486	1000	+	.	gene_id "MSTRG.100642"; transcript_id "MSTRG.100642.83"; exon_number "17";
chr2	StringTie	exon	135680173	135680324	1000	+	.	gene_id "MSTRG.100642"; transcript_id "MSTRG.100642.83"; exon_number "18";
chr2	StringTie	exon	135695767	135695906	1000	+	.	gene_id "MSTRG.100642"; transcript_id "MSTRG.100642.83"; exon_number "19";
chr2	StringTie	exon	135709433	135709536	1000	+	.	gene_id "MSTRG.100642"; transcript_id "MSTRG.100642.83"; exon_number "20";
chr2	StringTie	exon	135710059	135710231	1000	+	.	gene_id "MSTRG.100642"; transcript_id "MSTRG.100642.83"; exon_number "21";
chr2	StringTie	exon	135715550	135715694	1000	+	.	gene_id "MSTRG.100642"; transcript_id "MSTRG.100642.83"; exon_number "22";
chr2	StringTie	exon	135721924	135722006	1000	+	.	gene_id "MSTRG.100642"; transcript_id "MSTRG.100642.83"; exon_number "23";
chr2	StringTie	exon	135722469	135722553	1000	+	.	gene_id "MSTRG.100642"; transcript_id "MSTRG.100642.83"; exon_number "24";
chr2	StringTie	exon	135723937	135725390	1000	+	.	gene_id "MSTRG.100642"; transcript_id "MSTRG.100642.83"; exon_number "25";
chr2	StringTie	transcript	135586206	135725323	1000	+	.	gene_id "MSTRG.100642"; transcript_id "MSTRG.100642.84";
chr2	StringTie	exon	135586206	135586506	1000	+	.	gene_id "MSTRG.100642"; transcript_id "MSTRG.100642.84"; exon_number "1";
chr2	StringTie	exon	135602500	135602708	1000	+	.	gene_id "MSTRG.100642"; transcript_id "MSTRG.100642.84"; exon_number "2";
chr2	StringTie	exon	135604806	135605016	1000	+	.	gene_id "MSTRG.100642"; transcript_id "MSTRG.100642.84"; exon_number "3";
chr2	StringTie	exon	135616152	135616193	1000	+	.	gene_id "MSTRG.100642"; transcript_id "MSTRG.100642.84"; exon_number "4";
chr2	StringTie	exon	135616668	135616757	1000	+	.	gene_id "MSTRG.100642"; transcript_id "MSTRG.100642.84"; exon_number "5";
chr2	StringTie	exon	135621494	135621608	1000	+	.	gene_id "MSTRG.100642"; transcript_id "MSTRG.100642.84"; exon_number "6";
chr2	StringTie	exon	135622654	135622732	1000	+	.	gene_id "MSTRG.100642"; transcript_id "MSTRG.100642.84"; exon_number "7";
chr2	StringTie	exon	135631718	135631777	1000	+	.	gene_id "MSTRG.100642"; transcript_id "MSTRG.100642.84"; exon_number "8";
chr2	StringTie	exon	135631861	135632001	1000	+	.	gene_id "MSTRG.100642"; transcript_id "MSTRG.100642.84"; exon_number "9";
chr2	StringTie	exon	135635890	135635998	1000	+	.	gene_id "MSTRG.100642"; transcript_id "MSTRG.100642.84"; exon_number "10";
chr2	StringTie	exon	135636088	135636183	1000	+	.	gene_id "MSTRG.100642"; transcript_id "MSTRG.100642.84"; exon_number "11";
chr2	StringTie	exon	135638618	135638655	1000	+	.	gene_id "MSTRG.100642"; transcript_id "MSTRG.100642.84"; exon_number "12";
chr2	StringTie	exon	135638739	135638789	1000	+	.	gene_id "MSTRG.100642"; transcript_id "MSTRG.100642.84"; exon_number "13";
chr2	StringTie	exon	135638896	135639122	1000	+	.	gene_id "MSTRG.100642"; transcript_id "MSTRG.100642.84"; exon_number "14";
chr2	StringTie	exon	135641536	135641790	1000	+	.	gene_id "MSTRG.100642"; transcript_id "MSTRG.100642.84"; exon_number "15";
chr2	StringTie	exon	135645379	135645527	1000	+	.	gene_id "MSTRG.100642"; transcript_id "MSTRG.100642.84"; exon_number "16";
chr2	StringTie	exon	135649902	135650003	1000	+	.	gene_id "MSTRG.100642"; transcript_id "MSTRG.100642.84"; exon_number "17";
chr2	StringTie	exon	135651730	135652032	1000	+	.	gene_id "MSTRG.100642"; transcript_id "MSTRG.100642.84"; exon_number "18";
chr2	StringTie	exon	135661270	135661393	1000	+	.	gene_id "MSTRG.100642"; transcript_id "MSTRG.100642.84"; exon_number "19";
chr2	StringTie	exon	135675332	135675486	1000	+	.	gene_id "MSTRG.100642"; transcript_id "MSTRG.100642.84"; exon_number "20";
chr2	StringTie	exon	135680173	135680324	1000	+	.	gene_id "MSTRG.100642"; transcript_id "MSTRG.100642.84"; exon_number "21";
chr2	StringTie	exon	135709433	135709536	1000	+	.	gene_id "MSTRG.100642"; transcript_id "MSTRG.100642.84"; exon_number "22";
chr2	StringTie	exon	135710059	135710231	1000	+	.	gene_id "MSTRG.100642"; transcript_id "MSTRG.100642.84"; exon_number "23";
chr2	StringTie	exon	135715550	135715694	1000	+	.	gene_id "MSTRG.100642"; transcript_id "MSTRG.100642.84"; exon_number "24";
chr2	StringTie	exon	135721924	135722006	1000	+	.	gene_id "MSTRG.100642"; transcript_id "MSTRG.100642.84"; exon_number "25";
chr2	StringTie	exon	135722469	135722553	1000	+	.	gene_id "MSTRG.100642"; transcript_id "MSTRG.100642.84"; exon_number "26";
chr2	StringTie	exon	135723937	135725323	1000	+	.	gene_id "MSTRG.100642"; transcript_id "MSTRG.100642.84"; exon_number "27";
chr2	StringTie	transcript	135586224	135725433	1000	+	.	gene_id "MSTRG.100642"; transcript_id "MSTRG.100642.85";
chr2	StringTie	exon	135586224	135586506	1000	+	.	gene_id "MSTRG.100642"; transcript_id "MSTRG.100642.85"; exon_number "1";
chr2	StringTie	exon	135602500	135602708	1000	+	.	gene_id "MSTRG.100642"; transcript_id "MSTRG.100642.85"; exon_number "2";
chr2	StringTie	exon	135604806	135605016	1000	+	.	gene_id "MSTRG.100642"; transcript_id "MSTRG.100642.85"; exon_number "3";
chr2	StringTie	exon	135616668	135616757	1000	+	.	gene_id "MSTRG.100642"; transcript_id "MSTRG.100642.85"; exon_number "4";
chr2	StringTie	exon	135621494	135621608	1000	+	.	gene_id "MSTRG.100642"; transcript_id "MSTRG.100642.85"; exon_number "5";
chr2	StringTie	exon	135622654	135622732	1000	+	.	gene_id "MSTRG.100642"; transcript_id "MSTRG.100642.85"; exon_number "6";
chr2	StringTie	exon	135631718	135631777	1000	+	.	gene_id "MSTRG.100642"; transcript_id "MSTRG.100642.85"; exon_number "7";
chr2	StringTie	exon	135631861	135632001	1000	+	.	gene_id "MSTRG.100642"; transcript_id "MSTRG.100642.85"; exon_number "8";
chr2	StringTie	exon	135635890	135635998	1000	+	.	gene_id "MSTRG.100642"; transcript_id "MSTRG.100642.85"; exon_number "9";
chr2	StringTie	exon	135636088	135636183	1000	+	.	gene_id "MSTRG.100642"; transcript_id "MSTRG.100642.85"; exon_number "10";
chr2	StringTie	exon	135638618	135638655	1000	+	.	gene_id "MSTRG.100642"; transcript_id "MSTRG.100642.85"; exon_number "11";
chr2	StringTie	exon	135638739	135638789	1000	+	.	gene_id "MSTRG.100642"; transcript_id "MSTRG.100642.85"; exon_number "12";
chr2	StringTie	exon	135638896	135639122	1000	+	.	gene_id "MSTRG.100642"; transcript_id "MSTRG.100642.85"; exon_number "13";
chr2	StringTie	exon	135641536	135641790	1000	+	.	gene_id "MSTRG.100642"; transcript_id "MSTRG.100642.85"; exon_number "14";
chr2	StringTie	exon	135645379	135645527	1000	+	.	gene_id "MSTRG.100642"; transcript_id "MSTRG.100642.85"; exon_number "15";
chr2	StringTie	exon	135651733	135652032	1000	+	.	gene_id "MSTRG.100642"; transcript_id "MSTRG.100642.85"; exon_number "16";
chr2	StringTie	exon	135661270	135661393	1000	+	.	gene_id "MSTRG.100642"; transcript_id "MSTRG.100642.85"; exon_number "17";
chr2	StringTie	exon	135675332	135675486	1000	+	.	gene_id "MSTRG.100642"; transcript_id "MSTRG.100642.85"; exon_number "18";
chr2	StringTie	exon	135680173	135680324	1000	+	.	gene_id "MSTRG.100642"; transcript_id "MSTRG.100642.85"; exon_number "19";
chr2	StringTie	exon	135695528	135695906	1000	+	.	gene_id "MSTRG.100642"; transcript_id "MSTRG.100642.85"; exon_number "20";
chr2	StringTie	exon	135709433	135709536	1000	+	.	gene_id "MSTRG.100642"; transcript_id "MSTRG.100642.85"; exon_number "21";
chr2	StringTie	exon	135710059	135710231	1000	+	.	gene_id "MSTRG.100642"; transcript_id "MSTRG.100642.85"; exon_number "22";
chr2	StringTie	exon	135715550	135715694	1000	+	.	gene_id "MSTRG.100642"; transcript_id "MSTRG.100642.85"; exon_number "23";
chr2	StringTie	exon	135721924	135722006	1000	+	.	gene_id "MSTRG.100642"; transcript_id "MSTRG.100642.85"; exon_number "24";
chr2	StringTie	exon	135722469	135722553	1000	+	.	gene_id "MSTRG.100642"; transcript_id "MSTRG.100642.85"; exon_number "25";
chr2	StringTie	exon	135723937	135725433	1000	+	.	gene_id "MSTRG.100642"; transcript_id "MSTRG.100642.85"; exon_number "26";
chr2	StringTie	transcript	135586226	135725444	1000	+	.	gene_id "MSTRG.100642"; transcript_id "MSTRG.100642.86";
chr2	StringTie	exon	135586226	135586506	1000	+	.	gene_id "MSTRG.100642"; transcript_id "MSTRG.100642.86"; exon_number "1";
chr2	StringTie	exon	135602500	135602708	1000	+	.	gene_id "MSTRG.100642"; transcript_id "MSTRG.100642.86"; exon_number "2";
chr2	StringTie	exon	135604806	135605016	1000	+	.	gene_id "MSTRG.100642"; transcript_id "MSTRG.100642.86"; exon_number "3";
chr2	StringTie	exon	135621494	135621608	1000	+	.	gene_id "MSTRG.100642"; transcript_id "MSTRG.100642.86"; exon_number "4";
chr2	StringTie	exon	135622654	135622732	1000	+	.	gene_id "MSTRG.100642"; transcript_id "MSTRG.100642.86"; exon_number "5";
chr2	StringTie	exon	135631718	135631777	1000	+	.	gene_id "MSTRG.100642"; transcript_id "MSTRG.100642.86"; exon_number "6";
chr2	StringTie	exon	135631861	135632001	1000	+	.	gene_id "MSTRG.100642"; transcript_id "MSTRG.100642.86"; exon_number "7";
chr2	StringTie	exon	135635890	135635998	1000	+	.	gene_id "MSTRG.100642"; transcript_id "MSTRG.100642.86"; exon_number "8";
chr2	StringTie	exon	135636088	135636183	1000	+	.	gene_id "MSTRG.100642"; transcript_id "MSTRG.100642.86"; exon_number "9";
chr2	StringTie	exon	135638618	135638655	1000	+	.	gene_id "MSTRG.100642"; transcript_id "MSTRG.100642.86"; exon_number "10";
chr2	StringTie	exon	135638739	135638789	1000	+	.	gene_id "MSTRG.100642"; transcript_id "MSTRG.100642.86"; exon_number "11";
chr2	StringTie	exon	135638896	135639122	1000	+	.	gene_id "MSTRG.100642"; transcript_id "MSTRG.100642.86"; exon_number "12";
chr2	StringTie	exon	135641536	135641790	1000	+	.	gene_id "MSTRG.100642"; transcript_id "MSTRG.100642.86"; exon_number "13";
chr2	StringTie	exon	135645379	135645527	1000	+	.	gene_id "MSTRG.100642"; transcript_id "MSTRG.100642.86"; exon_number "14";
chr2	StringTie	exon	135651733	135652032	1000	+	.	gene_id "MSTRG.100642"; transcript_id "MSTRG.100642.86"; exon_number "15";
chr2	StringTie	exon	135661270	135661393	1000	+	.	gene_id "MSTRG.100642"; transcript_id "MSTRG.100642.86"; exon_number "16";
chr2	StringTie	exon	135675332	135675486	1000	+	.	gene_id "MSTRG.100642"; transcript_id "MSTRG.100642.86"; exon_number "17";
chr2	StringTie	exon	135680173	135680324	1000	+	.	gene_id "MSTRG.100642"; transcript_id "MSTRG.100642.86"; exon_number "18";
chr2	StringTie	exon	135695528	135695906	1000	+	.	gene_id "MSTRG.100642"; transcript_id "MSTRG.100642.86"; exon_number "19";
chr2	StringTie	exon	135709433	135709536	1000	+	.	gene_id "MSTRG.100642"; transcript_id "MSTRG.100642.86"; exon_number "20";
chr2	StringTie	exon	135710059	135710231	1000	+	.	gene_id "MSTRG.100642"; transcript_id "MSTRG.100642.86"; exon_number "21";
chr2	StringTie	exon	135715550	135715694	1000	+	.	gene_id "MSTRG.100642"; transcript_id "MSTRG.100642.86"; exon_number "22";
chr2	StringTie	exon	135721924	135722006	1000	+	.	gene_id "MSTRG.100642"; transcript_id "MSTRG.100642.86"; exon_number "23";
chr2	StringTie	exon	135722469	135722553	1000	+	.	gene_id "MSTRG.100642"; transcript_id "MSTRG.100642.86"; exon_number "24";
chr2	StringTie	exon	135723937	135725444	1000	+	.	gene_id "MSTRG.100642"; transcript_id "MSTRG.100642.86"; exon_number "25";
chr2	StringTie	transcript	135586254	135725275	1000	+	.	gene_id "MSTRG.100642"; transcript_id "MSTRG.100642.88";
chr2	StringTie	exon	135586254	135586506	1000	+	.	gene_id "MSTRG.100642"; transcript_id "MSTRG.100642.88"; exon_number "1";
chr2	StringTie	exon	135602500	135602708	1000	+	.	gene_id "MSTRG.100642"; transcript_id "MSTRG.100642.88"; exon_number "2";
chr2	StringTie	exon	135604806	135605016	1000	+	.	gene_id "MSTRG.100642"; transcript_id "MSTRG.100642.88"; exon_number "3";
chr2	StringTie	exon	135621494	135621608	1000	+	.	gene_id "MSTRG.100642"; transcript_id "MSTRG.100642.88"; exon_number "4";
chr2	StringTie	exon	135622654	135622732	1000	+	.	gene_id "MSTRG.100642"; transcript_id "MSTRG.100642.88"; exon_number "5";
chr2	StringTie	exon	135631718	135631777	1000	+	.	gene_id "MSTRG.100642"; transcript_id "MSTRG.100642.88"; exon_number "6";
chr2	StringTie	exon	135631861	135632001	1000	+	.	gene_id "MSTRG.100642"; transcript_id "MSTRG.100642.88"; exon_number "7";
chr2	StringTie	exon	135635890	135635998	1000	+	.	gene_id "MSTRG.100642"; transcript_id "MSTRG.100642.88"; exon_number "8";
chr2	StringTie	exon	135636088	135636183	1000	+	.	gene_id "MSTRG.100642"; transcript_id "MSTRG.100642.88"; exon_number "9";
chr2	StringTie	exon	135638618	135638655	1000	+	.	gene_id "MSTRG.100642"; transcript_id "MSTRG.100642.88"; exon_number "10";
chr2	StringTie	exon	135638739	135638789	1000	+	.	gene_id "MSTRG.100642"; transcript_id "MSTRG.100642.88"; exon_number "11";
chr2	StringTie	exon	135638896	135639122	1000	+	.	gene_id "MSTRG.100642"; transcript_id "MSTRG.100642.88"; exon_number "12";
chr2	StringTie	exon	135641536	135641790	1000	+	.	gene_id "MSTRG.100642"; transcript_id "MSTRG.100642.88"; exon_number "13";
chr2	StringTie	exon	135645379	135645527	1000	+	.	gene_id "MSTRG.100642"; transcript_id "MSTRG.100642.88"; exon_number "14";
chr2	StringTie	exon	135651733	135652032	1000	+	.	gene_id "MSTRG.100642"; transcript_id "MSTRG.100642.88"; exon_number "15";
chr2	StringTie	exon	135661270	135661393	1000	+	.	gene_id "MSTRG.100642"; transcript_id "MSTRG.100642.88"; exon_number "16";
chr2	StringTie	exon	135675332	135675486	1000	+	.	gene_id "MSTRG.100642"; transcript_id "MSTRG.100642.88"; exon_number "17";
chr2	StringTie	exon	135680173	135680324	1000	+	.	gene_id "MSTRG.100642"; transcript_id "MSTRG.100642.88"; exon_number "18";
chr2	StringTie	exon	135709433	135709536	1000	+	.	gene_id "MSTRG.100642"; transcript_id "MSTRG.100642.88"; exon_number "19";
chr2	StringTie	exon	135710059	135710231	1000	+	.	gene_id "MSTRG.100642"; transcript_id "MSTRG.100642.88"; exon_number "20";
chr2	StringTie	exon	135721924	135722006	1000	+	.	gene_id "MSTRG.100642"; transcript_id "MSTRG.100642.88"; exon_number "21";
chr2	StringTie	exon	135722469	135722553	1000	+	.	gene_id "MSTRG.100642"; transcript_id "MSTRG.100642.88"; exon_number "22";
chr2	StringTie	exon	135723937	135725275	1000	+	.	gene_id "MSTRG.100642"; transcript_id "MSTRG.100642.88"; exon_number "23";
chr2	StringTie	transcript	135586258	135725329	1000	+	.	gene_id "MSTRG.100642"; transcript_id "MSTRG.100642.89";
chr2	StringTie	exon	135586258	135586506	1000	+	.	gene_id "MSTRG.100642"; transcript_id "MSTRG.100642.89"; exon_number "1";
chr2	StringTie	exon	135602500	135602708	1000	+	.	gene_id "MSTRG.100642"; transcript_id "MSTRG.100642.89"; exon_number "2";
chr2	StringTie	exon	135604806	135605016	1000	+	.	gene_id "MSTRG.100642"; transcript_id "MSTRG.100642.89"; exon_number "3";
chr2	StringTie	exon	135616668	135616757	1000	+	.	gene_id "MSTRG.100642"; transcript_id "MSTRG.100642.89"; exon_number "4";
chr2	StringTie	exon	135621494	135621608	1000	+	.	gene_id "MSTRG.100642"; transcript_id "MSTRG.100642.89"; exon_number "5";
chr2	StringTie	exon	135622654	135622732	1000	+	.	gene_id "MSTRG.100642"; transcript_id "MSTRG.100642.89"; exon_number "6";
chr2	StringTie	exon	135631718	135631777	1000	+	.	gene_id "MSTRG.100642"; transcript_id "MSTRG.100642.89"; exon_number "7";
chr2	StringTie	exon	135631861	135632001	1000	+	.	gene_id "MSTRG.100642"; transcript_id "MSTRG.100642.89"; exon_number "8";
chr2	StringTie	exon	135635890	135635998	1000	+	.	gene_id "MSTRG.100642"; transcript_id "MSTRG.100642.89"; exon_number "9";
chr2	StringTie	exon	135636088	135636183	1000	+	.	gene_id "MSTRG.100642"; transcript_id "MSTRG.100642.89"; exon_number "10";
chr2	StringTie	exon	135638618	135638655	1000	+	.	gene_id "MSTRG.100642"; transcript_id "MSTRG.100642.89"; exon_number "11";
chr2	StringTie	exon	135638739	135638789	1000	+	.	gene_id "MSTRG.100642"; transcript_id "MSTRG.100642.89"; exon_number "12";
chr2	StringTie	exon	135638896	135639122	1000	+	.	gene_id "MSTRG.100642"; transcript_id "MSTRG.100642.89"; exon_number "13";
chr2	StringTie	exon	135645379	135645527	1000	+	.	gene_id "MSTRG.100642"; transcript_id "MSTRG.100642.89"; exon_number "14";
chr2	StringTie	exon	135651733	135652032	1000	+	.	gene_id "MSTRG.100642"; transcript_id "MSTRG.100642.89"; exon_number "15";
chr2	StringTie	exon	135661270	135661393	1000	+	.	gene_id "MSTRG.100642"; transcript_id "MSTRG.100642.89"; exon_number "16";
chr2	StringTie	exon	135675332	135675486	1000	+	.	gene_id "MSTRG.100642"; transcript_id "MSTRG.100642.89"; exon_number "17";
chr2	StringTie	exon	135680173	135680324	1000	+	.	gene_id "MSTRG.100642"; transcript_id "MSTRG.100642.89"; exon_number "18";
chr2	StringTie	exon	135695528	135695906	1000	+	.	gene_id "MSTRG.100642"; transcript_id "MSTRG.100642.89"; exon_number "19";
chr2	StringTie	exon	135709433	135709536	1000	+	.	gene_id "MSTRG.100642"; transcript_id "MSTRG.100642.89"; exon_number "20";
chr2	StringTie	exon	135710059	135710231	1000	+	.	gene_id "MSTRG.100642"; transcript_id "MSTRG.100642.89"; exon_number "21";
chr2	StringTie	exon	135715550	135715694	1000	+	.	gene_id "MSTRG.100642"; transcript_id "MSTRG.100642.89"; exon_number "22";
chr2	StringTie	exon	135721924	135722006	1000	+	.	gene_id "MSTRG.100642"; transcript_id "MSTRG.100642.89"; exon_number "23";
chr2	StringTie	exon	135722469	135722553	1000	+	.	gene_id "MSTRG.100642"; transcript_id "MSTRG.100642.89"; exon_number "24";
chr2	StringTie	exon	135723937	135725329	1000	+	.	gene_id "MSTRG.100642"; transcript_id "MSTRG.100642.89"; exon_number "25";
chr2	StringTie	transcript	135531441	135725427	1000	+	.	gene_id "MSTRG.100642"; transcript_id "MSTRG.100642.9";
chr2	StringTie	exon	135531441	135531633	1000	+	.	gene_id "MSTRG.100642"; transcript_id "MSTRG.100642.9"; exon_number "1";
chr2	StringTie	exon	135602500	135602708	1000	+	.	gene_id "MSTRG.100642"; transcript_id "MSTRG.100642.9"; exon_number "2";
chr2	StringTie	exon	135604806	135605016	1000	+	.	gene_id "MSTRG.100642"; transcript_id "MSTRG.100642.9"; exon_number "3";
chr2	StringTie	exon	135616152	135616193	1000	+	.	gene_id "MSTRG.100642"; transcript_id "MSTRG.100642.9"; exon_number "4";
chr2	StringTie	exon	135616668	135616757	1000	+	.	gene_id "MSTRG.100642"; transcript_id "MSTRG.100642.9"; exon_number "5";
chr2	StringTie	exon	135621494	135621608	1000	+	.	gene_id "MSTRG.100642"; transcript_id "MSTRG.100642.9"; exon_number "6";
chr2	StringTie	exon	135622654	135622732	1000	+	.	gene_id "MSTRG.100642"; transcript_id "MSTRG.100642.9"; exon_number "7";
chr2	StringTie	exon	135631718	135631777	1000	+	.	gene_id "MSTRG.100642"; transcript_id "MSTRG.100642.9"; exon_number "8";
chr2	StringTie	exon	135631861	135632001	1000	+	.	gene_id "MSTRG.100642"; transcript_id "MSTRG.100642.9"; exon_number "9";
chr2	StringTie	exon	135635890	135635998	1000	+	.	gene_id "MSTRG.100642"; transcript_id "MSTRG.100642.9"; exon_number "10";
chr2	StringTie	exon	135636088	135636183	1000	+	.	gene_id "MSTRG.100642"; transcript_id "MSTRG.100642.9"; exon_number "11";
chr2	StringTie	exon	135638618	135638655	1000	+	.	gene_id "MSTRG.100642"; transcript_id "MSTRG.100642.9"; exon_number "12";
chr2	StringTie	exon	135638739	135638789	1000	+	.	gene_id "MSTRG.100642"; transcript_id "MSTRG.100642.9"; exon_number "13";
chr2	StringTie	exon	135638896	135639122	1000	+	.	gene_id "MSTRG.100642"; transcript_id "MSTRG.100642.9"; exon_number "14";
chr2	StringTie	exon	135641536	135641790	1000	+	.	gene_id "MSTRG.100642"; transcript_id "MSTRG.100642.9"; exon_number "15";
chr2	StringTie	exon	135645379	135645527	1000	+	.	gene_id "MSTRG.100642"; transcript_id "MSTRG.100642.9"; exon_number "16";
chr2	StringTie	exon	135651730	135652032	1000	+	.	gene_id "MSTRG.100642"; transcript_id "MSTRG.100642.9"; exon_number "17";
chr2	StringTie	exon	135661270	135661393	1000	+	.	gene_id "MSTRG.100642"; transcript_id "MSTRG.100642.9"; exon_number "18";
chr2	StringTie	exon	135675332	135675486	1000	+	.	gene_id "MSTRG.100642"; transcript_id "MSTRG.100642.9"; exon_number "19";
chr2	StringTie	exon	135680173	135680324	1000	+	.	gene_id "MSTRG.100642"; transcript_id "MSTRG.100642.9"; exon_number "20";
chr2	StringTie	exon	135709433	135709536	1000	+	.	gene_id "MSTRG.100642"; transcript_id "MSTRG.100642.9"; exon_number "21";
chr2	StringTie	exon	135710059	135710231	1000	+	.	gene_id "MSTRG.100642"; transcript_id "MSTRG.100642.9"; exon_number "22";
chr2	StringTie	exon	135715550	135715694	1000	+	.	gene_id "MSTRG.100642"; transcript_id "MSTRG.100642.9"; exon_number "23";
chr2	StringTie	exon	135721924	135722006	1000	+	.	gene_id "MSTRG.100642"; transcript_id "MSTRG.100642.9"; exon_number "24";
chr2	StringTie	exon	135722469	135722553	1000	+	.	gene_id "MSTRG.100642"; transcript_id "MSTRG.100642.9"; exon_number "25";
chr2	StringTie	exon	135723937	135725427	1000	+	.	gene_id "MSTRG.100642"; transcript_id "MSTRG.100642.9"; exon_number "26";
chr2	StringTie	transcript	135586258	135725272	1000	+	.	gene_id "MSTRG.100642"; transcript_id "MSTRG.100642.90";
chr2	StringTie	exon	135586258	135586506	1000	+	.	gene_id "MSTRG.100642"; transcript_id "MSTRG.100642.90"; exon_number "1";
chr2	StringTie	exon	135602500	135602708	1000	+	.	gene_id "MSTRG.100642"; transcript_id "MSTRG.100642.90"; exon_number "2";
chr2	StringTie	exon	135604806	135605016	1000	+	.	gene_id "MSTRG.100642"; transcript_id "MSTRG.100642.90"; exon_number "3";
chr2	StringTie	exon	135616668	135616757	1000	+	.	gene_id "MSTRG.100642"; transcript_id "MSTRG.100642.90"; exon_number "4";
chr2	StringTie	exon	135621494	135621608	1000	+	.	gene_id "MSTRG.100642"; transcript_id "MSTRG.100642.90"; exon_number "5";
chr2	StringTie	exon	135622654	135622732	1000	+	.	gene_id "MSTRG.100642"; transcript_id "MSTRG.100642.90"; exon_number "6";
chr2	StringTie	exon	135631718	135631777	1000	+	.	gene_id "MSTRG.100642"; transcript_id "MSTRG.100642.90"; exon_number "7";
chr2	StringTie	exon	135631861	135632001	1000	+	.	gene_id "MSTRG.100642"; transcript_id "MSTRG.100642.90"; exon_number "8";
chr2	StringTie	exon	135635890	135635998	1000	+	.	gene_id "MSTRG.100642"; transcript_id "MSTRG.100642.90"; exon_number "9";
chr2	StringTie	exon	135636088	135636183	1000	+	.	gene_id "MSTRG.100642"; transcript_id "MSTRG.100642.90"; exon_number "10";
chr2	StringTie	exon	135638618	135638655	1000	+	.	gene_id "MSTRG.100642"; transcript_id "MSTRG.100642.90"; exon_number "11";
chr2	StringTie	exon	135638739	135638789	1000	+	.	gene_id "MSTRG.100642"; transcript_id "MSTRG.100642.90"; exon_number "12";
chr2	StringTie	exon	135638896	135639122	1000	+	.	gene_id "MSTRG.100642"; transcript_id "MSTRG.100642.90"; exon_number "13";
chr2	StringTie	exon	135645379	135645527	1000	+	.	gene_id "MSTRG.100642"; transcript_id "MSTRG.100642.90"; exon_number "14";
chr2	StringTie	exon	135651733	135652032	1000	+	.	gene_id "MSTRG.100642"; transcript_id "MSTRG.100642.90"; exon_number "15";
chr2	StringTie	exon	135661270	135661393	1000	+	.	gene_id "MSTRG.100642"; transcript_id "MSTRG.100642.90"; exon_number "16";
chr2	StringTie	exon	135675332	135675486	1000	+	.	gene_id "MSTRG.100642"; transcript_id "MSTRG.100642.90"; exon_number "17";
chr2	StringTie	exon	135680173	135680324	1000	+	.	gene_id "MSTRG.100642"; transcript_id "MSTRG.100642.90"; exon_number "18";
chr2	StringTie	exon	135695528	135695906	1000	+	.	gene_id "MSTRG.100642"; transcript_id "MSTRG.100642.90"; exon_number "19";
chr2	StringTie	exon	135702973	135703081	1000	+	.	gene_id "MSTRG.100642"; transcript_id "MSTRG.100642.90"; exon_number "20";
chr2	StringTie	exon	135709433	135709536	1000	+	.	gene_id "MSTRG.100642"; transcript_id "MSTRG.100642.90"; exon_number "21";
chr2	StringTie	exon	135710059	135710231	1000	+	.	gene_id "MSTRG.100642"; transcript_id "MSTRG.100642.90"; exon_number "22";
chr2	StringTie	exon	135715550	135715694	1000	+	.	gene_id "MSTRG.100642"; transcript_id "MSTRG.100642.90"; exon_number "23";
chr2	StringTie	exon	135721924	135722006	1000	+	.	gene_id "MSTRG.100642"; transcript_id "MSTRG.100642.90"; exon_number "24";
chr2	StringTie	exon	135722469	135722553	1000	+	.	gene_id "MSTRG.100642"; transcript_id "MSTRG.100642.90"; exon_number "25";
chr2	StringTie	exon	135723937	135725272	1000	+	.	gene_id "MSTRG.100642"; transcript_id "MSTRG.100642.90"; exon_number "26";
chr2	StringTie	transcript	135586258	135725269	1000	+	.	gene_id "MSTRG.100642"; transcript_id "MSTRG.100642.91";
chr2	StringTie	exon	135586258	135586506	1000	+	.	gene_id "MSTRG.100642"; transcript_id "MSTRG.100642.91"; exon_number "1";
chr2	StringTie	exon	135602500	135602708	1000	+	.	gene_id "MSTRG.100642"; transcript_id "MSTRG.100642.91"; exon_number "2";
chr2	StringTie	exon	135604806	135605016	1000	+	.	gene_id "MSTRG.100642"; transcript_id "MSTRG.100642.91"; exon_number "3";
chr2	StringTie	exon	135621494	135621608	1000	+	.	gene_id "MSTRG.100642"; transcript_id "MSTRG.100642.91"; exon_number "4";
chr2	StringTie	exon	135622654	135622732	1000	+	.	gene_id "MSTRG.100642"; transcript_id "MSTRG.100642.91"; exon_number "5";
chr2	StringTie	exon	135631718	135631777	1000	+	.	gene_id "MSTRG.100642"; transcript_id "MSTRG.100642.91"; exon_number "6";
chr2	StringTie	exon	135631861	135632001	1000	+	.	gene_id "MSTRG.100642"; transcript_id "MSTRG.100642.91"; exon_number "7";
chr2	StringTie	exon	135635890	135635998	1000	+	.	gene_id "MSTRG.100642"; transcript_id "MSTRG.100642.91"; exon_number "8";
chr2	StringTie	exon	135636088	135636183	1000	+	.	gene_id "MSTRG.100642"; transcript_id "MSTRG.100642.91"; exon_number "9";
chr2	StringTie	exon	135638618	135638655	1000	+	.	gene_id "MSTRG.100642"; transcript_id "MSTRG.100642.91"; exon_number "10";
chr2	StringTie	exon	135638739	135638789	1000	+	.	gene_id "MSTRG.100642"; transcript_id "MSTRG.100642.91"; exon_number "11";
chr2	StringTie	exon	135638896	135639122	1000	+	.	gene_id "MSTRG.100642"; transcript_id "MSTRG.100642.91"; exon_number "12";
chr2	StringTie	exon	135641536	135641790	1000	+	.	gene_id "MSTRG.100642"; transcript_id "MSTRG.100642.91"; exon_number "13";
chr2	StringTie	exon	135645379	135645527	1000	+	.	gene_id "MSTRG.100642"; transcript_id "MSTRG.100642.91"; exon_number "14";
chr2	StringTie	exon	135651730	135652032	1000	+	.	gene_id "MSTRG.100642"; transcript_id "MSTRG.100642.91"; exon_number "15";
chr2	StringTie	exon	135661270	135661393	1000	+	.	gene_id "MSTRG.100642"; transcript_id "MSTRG.100642.91"; exon_number "16";
chr2	StringTie	exon	135675332	135675486	1000	+	.	gene_id "MSTRG.100642"; transcript_id "MSTRG.100642.91"; exon_number "17";
chr2	StringTie	exon	135680173	135680324	1000	+	.	gene_id "MSTRG.100642"; transcript_id "MSTRG.100642.91"; exon_number "18";
chr2	StringTie	exon	135695528	135695906	1000	+	.	gene_id "MSTRG.100642"; transcript_id "MSTRG.100642.91"; exon_number "19";
chr2	StringTie	exon	135702973	135703088	1000	+	.	gene_id "MSTRG.100642"; transcript_id "MSTRG.100642.91"; exon_number "20";
chr2	StringTie	exon	135709433	135709536	1000	+	.	gene_id "MSTRG.100642"; transcript_id "MSTRG.100642.91"; exon_number "21";
chr2	StringTie	exon	135710059	135710231	1000	+	.	gene_id "MSTRG.100642"; transcript_id "MSTRG.100642.91"; exon_number "22";
chr2	StringTie	exon	135715550	135715694	1000	+	.	gene_id "MSTRG.100642"; transcript_id "MSTRG.100642.91"; exon_number "23";
chr2	StringTie	exon	135721924	135722006	1000	+	.	gene_id "MSTRG.100642"; transcript_id "MSTRG.100642.91"; exon_number "24";
chr2	StringTie	exon	135722469	135722553	1000	+	.	gene_id "MSTRG.100642"; transcript_id "MSTRG.100642.91"; exon_number "25";
chr2	StringTie	exon	135723937	135725269	1000	+	.	gene_id "MSTRG.100642"; transcript_id "MSTRG.100642.91"; exon_number "26";
chr2	StringTie	transcript	135586273	135725298	1000	+	.	gene_id "MSTRG.100642"; transcript_id "MSTRG.100642.92";
chr2	StringTie	exon	135586273	135586506	1000	+	.	gene_id "MSTRG.100642"; transcript_id "MSTRG.100642.92"; exon_number "1";
chr2	StringTie	exon	135602500	135602708	1000	+	.	gene_id "MSTRG.100642"; transcript_id "MSTRG.100642.92"; exon_number "2";
chr2	StringTie	exon	135604806	135605016	1000	+	.	gene_id "MSTRG.100642"; transcript_id "MSTRG.100642.92"; exon_number "3";
chr2	StringTie	exon	135621494	135621608	1000	+	.	gene_id "MSTRG.100642"; transcript_id "MSTRG.100642.92"; exon_number "4";
chr2	StringTie	exon	135622654	135622732	1000	+	.	gene_id "MSTRG.100642"; transcript_id "MSTRG.100642.92"; exon_number "5";
chr2	StringTie	exon	135631718	135631777	1000	+	.	gene_id "MSTRG.100642"; transcript_id "MSTRG.100642.92"; exon_number "6";
chr2	StringTie	exon	135631861	135632001	1000	+	.	gene_id "MSTRG.100642"; transcript_id "MSTRG.100642.92"; exon_number "7";
chr2	StringTie	exon	135635890	135635998	1000	+	.	gene_id "MSTRG.100642"; transcript_id "MSTRG.100642.92"; exon_number "8";
chr2	StringTie	exon	135636088	135636183	1000	+	.	gene_id "MSTRG.100642"; transcript_id "MSTRG.100642.92"; exon_number "9";
chr2	StringTie	exon	135638618	135638655	1000	+	.	gene_id "MSTRG.100642"; transcript_id "MSTRG.100642.92"; exon_number "10";
chr2	StringTie	exon	135638739	135638789	1000	+	.	gene_id "MSTRG.100642"; transcript_id "MSTRG.100642.92"; exon_number "11";
chr2	StringTie	exon	135638896	135639122	1000	+	.	gene_id "MSTRG.100642"; transcript_id "MSTRG.100642.92"; exon_number "12";
chr2	StringTie	exon	135645379	135645527	1000	+	.	gene_id "MSTRG.100642"; transcript_id "MSTRG.100642.92"; exon_number "13";
chr2	StringTie	exon	135651733	135652032	1000	+	.	gene_id "MSTRG.100642"; transcript_id "MSTRG.100642.92"; exon_number "14";
chr2	StringTie	exon	135661270	135661393	1000	+	.	gene_id "MSTRG.100642"; transcript_id "MSTRG.100642.92"; exon_number "15";
chr2	StringTie	exon	135675332	135675486	1000	+	.	gene_id "MSTRG.100642"; transcript_id "MSTRG.100642.92"; exon_number "16";
chr2	StringTie	exon	135680173	135680324	1000	+	.	gene_id "MSTRG.100642"; transcript_id "MSTRG.100642.92"; exon_number "17";
chr2	StringTie	exon	135709433	135709536	1000	+	.	gene_id "MSTRG.100642"; transcript_id "MSTRG.100642.92"; exon_number "18";
chr2	StringTie	exon	135710059	135710231	1000	+	.	gene_id "MSTRG.100642"; transcript_id "MSTRG.100642.92"; exon_number "19";
chr2	StringTie	exon	135721924	135722006	1000	+	.	gene_id "MSTRG.100642"; transcript_id "MSTRG.100642.92"; exon_number "20";
chr2	StringTie	exon	135722469	135722553	1000	+	.	gene_id "MSTRG.100642"; transcript_id "MSTRG.100642.92"; exon_number "21";
chr2	StringTie	exon	135723937	135725298	1000	+	.	gene_id "MSTRG.100642"; transcript_id "MSTRG.100642.92"; exon_number "22";
chr2	StringTie	transcript	135586275	135725603	1000	+	.	gene_id "MSTRG.100642"; transcript_id "MSTRG.100642.93";
chr2	StringTie	exon	135586275	135586506	1000	+	.	gene_id "MSTRG.100642"; transcript_id "MSTRG.100642.93"; exon_number "1";
chr2	StringTie	exon	135602500	135602708	1000	+	.	gene_id "MSTRG.100642"; transcript_id "MSTRG.100642.93"; exon_number "2";
chr2	StringTie	exon	135604806	135605016	1000	+	.	gene_id "MSTRG.100642"; transcript_id "MSTRG.100642.93"; exon_number "3";
chr2	StringTie	exon	135616152	135616193	1000	+	.	gene_id "MSTRG.100642"; transcript_id "MSTRG.100642.93"; exon_number "4";
chr2	StringTie	exon	135616668	135616757	1000	+	.	gene_id "MSTRG.100642"; transcript_id "MSTRG.100642.93"; exon_number "5";
chr2	StringTie	exon	135621494	135621608	1000	+	.	gene_id "MSTRG.100642"; transcript_id "MSTRG.100642.93"; exon_number "6";
chr2	StringTie	exon	135622654	135622732	1000	+	.	gene_id "MSTRG.100642"; transcript_id "MSTRG.100642.93"; exon_number "7";
chr2	StringTie	exon	135631718	135631777	1000	+	.	gene_id "MSTRG.100642"; transcript_id "MSTRG.100642.93"; exon_number "8";
chr2	StringTie	exon	135631861	135632001	1000	+	.	gene_id "MSTRG.100642"; transcript_id "MSTRG.100642.93"; exon_number "9";
chr2	StringTie	exon	135635890	135635998	1000	+	.	gene_id "MSTRG.100642"; transcript_id "MSTRG.100642.93"; exon_number "10";
chr2	StringTie	exon	135636088	135636183	1000	+	.	gene_id "MSTRG.100642"; transcript_id "MSTRG.100642.93"; exon_number "11";
chr2	StringTie	exon	135638618	135638655	1000	+	.	gene_id "MSTRG.100642"; transcript_id "MSTRG.100642.93"; exon_number "12";
chr2	StringTie	exon	135638739	135638789	1000	+	.	gene_id "MSTRG.100642"; transcript_id "MSTRG.100642.93"; exon_number "13";
chr2	StringTie	exon	135638896	135639122	1000	+	.	gene_id "MSTRG.100642"; transcript_id "MSTRG.100642.93"; exon_number "14";
chr2	StringTie	exon	135645379	135645527	1000	+	.	gene_id "MSTRG.100642"; transcript_id "MSTRG.100642.93"; exon_number "15";
chr2	StringTie	exon	135651733	135652032	1000	+	.	gene_id "MSTRG.100642"; transcript_id "MSTRG.100642.93"; exon_number "16";
chr2	StringTie	exon	135661270	135661393	1000	+	.	gene_id "MSTRG.100642"; transcript_id "MSTRG.100642.93"; exon_number "17";
chr2	StringTie	exon	135675332	135675486	1000	+	.	gene_id "MSTRG.100642"; transcript_id "MSTRG.100642.93"; exon_number "18";
chr2	StringTie	exon	135680173	135680324	1000	+	.	gene_id "MSTRG.100642"; transcript_id "MSTRG.100642.93"; exon_number "19";
chr2	StringTie	exon	135709433	135709536	1000	+	.	gene_id "MSTRG.100642"; transcript_id "MSTRG.100642.93"; exon_number "20";
chr2	StringTie	exon	135710059	135710231	1000	+	.	gene_id "MSTRG.100642"; transcript_id "MSTRG.100642.93"; exon_number "21";
chr2	StringTie	exon	135715550	135715694	1000	+	.	gene_id "MSTRG.100642"; transcript_id "MSTRG.100642.93"; exon_number "22";
chr2	StringTie	exon	135721924	135722006	1000	+	.	gene_id "MSTRG.100642"; transcript_id "MSTRG.100642.93"; exon_number "23";
chr2	StringTie	exon	135722469	135722553	1000	+	.	gene_id "MSTRG.100642"; transcript_id "MSTRG.100642.93"; exon_number "24";
chr2	StringTie	exon	135723937	135725603	1000	+	.	gene_id "MSTRG.100642"; transcript_id "MSTRG.100642.93"; exon_number "25";
chr2	StringTie	transcript	135586275	135725272	1000	+	.	gene_id "MSTRG.100642"; transcript_id "MSTRG.100642.94";
chr2	StringTie	exon	135586275	135586506	1000	+	.	gene_id "MSTRG.100642"; transcript_id "MSTRG.100642.94"; exon_number "1";
chr2	StringTie	exon	135602500	135602708	1000	+	.	gene_id "MSTRG.100642"; transcript_id "MSTRG.100642.94"; exon_number "2";
chr2	StringTie	exon	135604806	135605016	1000	+	.	gene_id "MSTRG.100642"; transcript_id "MSTRG.100642.94"; exon_number "3";
chr2	StringTie	exon	135621494	135621608	1000	+	.	gene_id "MSTRG.100642"; transcript_id "MSTRG.100642.94"; exon_number "4";
chr2	StringTie	exon	135622654	135622732	1000	+	.	gene_id "MSTRG.100642"; transcript_id "MSTRG.100642.94"; exon_number "5";
chr2	StringTie	exon	135631718	135631777	1000	+	.	gene_id "MSTRG.100642"; transcript_id "MSTRG.100642.94"; exon_number "6";
chr2	StringTie	exon	135631861	135632001	1000	+	.	gene_id "MSTRG.100642"; transcript_id "MSTRG.100642.94"; exon_number "7";
chr2	StringTie	exon	135635890	135635998	1000	+	.	gene_id "MSTRG.100642"; transcript_id "MSTRG.100642.94"; exon_number "8";
chr2	StringTie	exon	135636088	135636183	1000	+	.	gene_id "MSTRG.100642"; transcript_id "MSTRG.100642.94"; exon_number "9";
chr2	StringTie	exon	135638618	135638655	1000	+	.	gene_id "MSTRG.100642"; transcript_id "MSTRG.100642.94"; exon_number "10";
chr2	StringTie	exon	135638739	135638789	1000	+	.	gene_id "MSTRG.100642"; transcript_id "MSTRG.100642.94"; exon_number "11";
chr2	StringTie	exon	135638896	135639122	1000	+	.	gene_id "MSTRG.100642"; transcript_id "MSTRG.100642.94"; exon_number "12";
chr2	StringTie	exon	135645379	135645527	1000	+	.	gene_id "MSTRG.100642"; transcript_id "MSTRG.100642.94"; exon_number "13";
chr2	StringTie	exon	135651733	135652032	1000	+	.	gene_id "MSTRG.100642"; transcript_id "MSTRG.100642.94"; exon_number "14";
chr2	StringTie	exon	135661270	135661393	1000	+	.	gene_id "MSTRG.100642"; transcript_id "MSTRG.100642.94"; exon_number "15";
chr2	StringTie	exon	135675332	135675486	1000	+	.	gene_id "MSTRG.100642"; transcript_id "MSTRG.100642.94"; exon_number "16";
chr2	StringTie	exon	135680173	135680324	1000	+	.	gene_id "MSTRG.100642"; transcript_id "MSTRG.100642.94"; exon_number "17";
chr2	StringTie	exon	135695528	135695906	1000	+	.	gene_id "MSTRG.100642"; transcript_id "MSTRG.100642.94"; exon_number "18";
chr2	StringTie	exon	135709433	135709536	1000	+	.	gene_id "MSTRG.100642"; transcript_id "MSTRG.100642.94"; exon_number "19";
chr2	StringTie	exon	135710059	135710231	1000	+	.	gene_id "MSTRG.100642"; transcript_id "MSTRG.100642.94"; exon_number "20";
chr2	StringTie	exon	135715550	135715694	1000	+	.	gene_id "MSTRG.100642"; transcript_id "MSTRG.100642.94"; exon_number "21";
chr2	StringTie	exon	135721927	135722006	1000	+	.	gene_id "MSTRG.100642"; transcript_id "MSTRG.100642.94"; exon_number "22";
chr2	StringTie	exon	135722469	135722553	1000	+	.	gene_id "MSTRG.100642"; transcript_id "MSTRG.100642.94"; exon_number "23";
chr2	StringTie	exon	135723937	135725272	1000	+	.	gene_id "MSTRG.100642"; transcript_id "MSTRG.100642.94"; exon_number "24";
chr2	StringTie	transcript	135586277	135725302	1000	+	.	gene_id "MSTRG.100642"; transcript_id "MSTRG.100642.95";
chr2	StringTie	exon	135586277	135586506	1000	+	.	gene_id "MSTRG.100642"; transcript_id "MSTRG.100642.95"; exon_number "1";
chr2	StringTie	exon	135602500	135602708	1000	+	.	gene_id "MSTRG.100642"; transcript_id "MSTRG.100642.95"; exon_number "2";
chr2	StringTie	exon	135604806	135605016	1000	+	.	gene_id "MSTRG.100642"; transcript_id "MSTRG.100642.95"; exon_number "3";
chr2	StringTie	exon	135616668	135616757	1000	+	.	gene_id "MSTRG.100642"; transcript_id "MSTRG.100642.95"; exon_number "4";
chr2	StringTie	exon	135621494	135621608	1000	+	.	gene_id "MSTRG.100642"; transcript_id "MSTRG.100642.95"; exon_number "5";
chr2	StringTie	exon	135622654	135622732	1000	+	.	gene_id "MSTRG.100642"; transcript_id "MSTRG.100642.95"; exon_number "6";
chr2	StringTie	exon	135631718	135631777	1000	+	.	gene_id "MSTRG.100642"; transcript_id "MSTRG.100642.95"; exon_number "7";
chr2	StringTie	exon	135631861	135632001	1000	+	.	gene_id "MSTRG.100642"; transcript_id "MSTRG.100642.95"; exon_number "8";
chr2	StringTie	exon	135635890	135635998	1000	+	.	gene_id "MSTRG.100642"; transcript_id "MSTRG.100642.95"; exon_number "9";
chr2	StringTie	exon	135636088	135636183	1000	+	.	gene_id "MSTRG.100642"; transcript_id "MSTRG.100642.95"; exon_number "10";
chr2	StringTie	exon	135638618	135638655	1000	+	.	gene_id "MSTRG.100642"; transcript_id "MSTRG.100642.95"; exon_number "11";
chr2	StringTie	exon	135638739	135638789	1000	+	.	gene_id "MSTRG.100642"; transcript_id "MSTRG.100642.95"; exon_number "12";
chr2	StringTie	exon	135638896	135639122	1000	+	.	gene_id "MSTRG.100642"; transcript_id "MSTRG.100642.95"; exon_number "13";
chr2	StringTie	exon	135641536	135641790	1000	+	.	gene_id "MSTRG.100642"; transcript_id "MSTRG.100642.95"; exon_number "14";
chr2	StringTie	exon	135645379	135645527	1000	+	.	gene_id "MSTRG.100642"; transcript_id "MSTRG.100642.95"; exon_number "15";
chr2	StringTie	exon	135651730	135652032	1000	+	.	gene_id "MSTRG.100642"; transcript_id "MSTRG.100642.95"; exon_number "16";
chr2	StringTie	exon	135661270	135661393	1000	+	.	gene_id "MSTRG.100642"; transcript_id "MSTRG.100642.95"; exon_number "17";
chr2	StringTie	exon	135675332	135675486	1000	+	.	gene_id "MSTRG.100642"; transcript_id "MSTRG.100642.95"; exon_number "18";
chr2	StringTie	exon	135680173	135680324	1000	+	.	gene_id "MSTRG.100642"; transcript_id "MSTRG.100642.95"; exon_number "19";
chr2	StringTie	exon	135709433	135709536	1000	+	.	gene_id "MSTRG.100642"; transcript_id "MSTRG.100642.95"; exon_number "20";
chr2	StringTie	exon	135710059	135710231	1000	+	.	gene_id "MSTRG.100642"; transcript_id "MSTRG.100642.95"; exon_number "21";
chr2	StringTie	exon	135715550	135715694	1000	+	.	gene_id "MSTRG.100642"; transcript_id "MSTRG.100642.95"; exon_number "22";
chr2	StringTie	exon	135721924	135722006	1000	+	.	gene_id "MSTRG.100642"; transcript_id "MSTRG.100642.95"; exon_number "23";
chr2	StringTie	exon	135722469	135722553	1000	+	.	gene_id "MSTRG.100642"; transcript_id "MSTRG.100642.95"; exon_number "24";
chr2	StringTie	exon	135723937	135725302	1000	+	.	gene_id "MSTRG.100642"; transcript_id "MSTRG.100642.95"; exon_number "25";
chr2	StringTie	transcript	135586279	135725309	1000	+	.	gene_id "MSTRG.100642"; transcript_id "MSTRG.100642.96";
chr2	StringTie	exon	135586279	135586506	1000	+	.	gene_id "MSTRG.100642"; transcript_id "MSTRG.100642.96"; exon_number "1";
chr2	StringTie	exon	135602500	135602708	1000	+	.	gene_id "MSTRG.100642"; transcript_id "MSTRG.100642.96"; exon_number "2";
chr2	StringTie	exon	135604806	135605016	1000	+	.	gene_id "MSTRG.100642"; transcript_id "MSTRG.100642.96"; exon_number "3";
chr2	StringTie	exon	135616668	135616757	1000	+	.	gene_id "MSTRG.100642"; transcript_id "MSTRG.100642.96"; exon_number "4";
chr2	StringTie	exon	135621494	135621608	1000	+	.	gene_id "MSTRG.100642"; transcript_id "MSTRG.100642.96"; exon_number "5";
chr2	StringTie	exon	135622654	135622732	1000	+	.	gene_id "MSTRG.100642"; transcript_id "MSTRG.100642.96"; exon_number "6";
chr2	StringTie	exon	135631718	135631777	1000	+	.	gene_id "MSTRG.100642"; transcript_id "MSTRG.100642.96"; exon_number "7";
chr2	StringTie	exon	135631861	135632001	1000	+	.	gene_id "MSTRG.100642"; transcript_id "MSTRG.100642.96"; exon_number "8";
chr2	StringTie	exon	135635890	135635998	1000	+	.	gene_id "MSTRG.100642"; transcript_id "MSTRG.100642.96"; exon_number "9";
chr2	StringTie	exon	135636088	135636183	1000	+	.	gene_id "MSTRG.100642"; transcript_id "MSTRG.100642.96"; exon_number "10";
chr2	StringTie	exon	135638618	135638655	1000	+	.	gene_id "MSTRG.100642"; transcript_id "MSTRG.100642.96"; exon_number "11";
chr2	StringTie	exon	135638739	135638789	1000	+	.	gene_id "MSTRG.100642"; transcript_id "MSTRG.100642.96"; exon_number "12";
chr2	StringTie	exon	135638896	135639122	1000	+	.	gene_id "MSTRG.100642"; transcript_id "MSTRG.100642.96"; exon_number "13";
chr2	StringTie	exon	135641536	135641790	1000	+	.	gene_id "MSTRG.100642"; transcript_id "MSTRG.100642.96"; exon_number "14";
chr2	StringTie	exon	135645379	135645527	1000	+	.	gene_id "MSTRG.100642"; transcript_id "MSTRG.100642.96"; exon_number "15";
chr2	StringTie	exon	135651733	135652032	1000	+	.	gene_id "MSTRG.100642"; transcript_id "MSTRG.100642.96"; exon_number "16";
chr2	StringTie	exon	135661270	135661393	1000	+	.	gene_id "MSTRG.100642"; transcript_id "MSTRG.100642.96"; exon_number "17";
chr2	StringTie	exon	135675332	135675486	1000	+	.	gene_id "MSTRG.100642"; transcript_id "MSTRG.100642.96"; exon_number "18";
chr2	StringTie	exon	135680173	135680324	1000	+	.	gene_id "MSTRG.100642"; transcript_id "MSTRG.100642.96"; exon_number "19";
chr2	StringTie	exon	135695767	135695906	1000	+	.	gene_id "MSTRG.100642"; transcript_id "MSTRG.100642.96"; exon_number "20";
chr2	StringTie	exon	135709433	135709536	1000	+	.	gene_id "MSTRG.100642"; transcript_id "MSTRG.100642.96"; exon_number "21";
chr2	StringTie	exon	135710059	135710231	1000	+	.	gene_id "MSTRG.100642"; transcript_id "MSTRG.100642.96"; exon_number "22";
chr2	StringTie	exon	135715550	135715694	1000	+	.	gene_id "MSTRG.100642"; transcript_id "MSTRG.100642.96"; exon_number "23";
chr2	StringTie	exon	135721924	135722006	1000	+	.	gene_id "MSTRG.100642"; transcript_id "MSTRG.100642.96"; exon_number "24";
chr2	StringTie	exon	135722469	135722553	1000	+	.	gene_id "MSTRG.100642"; transcript_id "MSTRG.100642.96"; exon_number "25";
chr2	StringTie	exon	135723937	135725309	1000	+	.	gene_id "MSTRG.100642"; transcript_id "MSTRG.100642.96"; exon_number "26";
chr2	StringTie	transcript	135586279	135725397	1000	+	.	gene_id "MSTRG.100642"; transcript_id "MSTRG.100642.97";
chr2	StringTie	exon	135586279	135586506	1000	+	.	gene_id "MSTRG.100642"; transcript_id "MSTRG.100642.97"; exon_number "1";
chr2	StringTie	exon	135602500	135602708	1000	+	.	gene_id "MSTRG.100642"; transcript_id "MSTRG.100642.97"; exon_number "2";
chr2	StringTie	exon	135604806	135605016	1000	+	.	gene_id "MSTRG.100642"; transcript_id "MSTRG.100642.97"; exon_number "3";
chr2	StringTie	exon	135621494	135621608	1000	+	.	gene_id "MSTRG.100642"; transcript_id "MSTRG.100642.97"; exon_number "4";
chr2	StringTie	exon	135622654	135622732	1000	+	.	gene_id "MSTRG.100642"; transcript_id "MSTRG.100642.97"; exon_number "5";
chr2	StringTie	exon	135631718	135631777	1000	+	.	gene_id "MSTRG.100642"; transcript_id "MSTRG.100642.97"; exon_number "6";
chr2	StringTie	exon	135631861	135632001	1000	+	.	gene_id "MSTRG.100642"; transcript_id "MSTRG.100642.97"; exon_number "7";
chr2	StringTie	exon	135635890	135635998	1000	+	.	gene_id "MSTRG.100642"; transcript_id "MSTRG.100642.97"; exon_number "8";
chr2	StringTie	exon	135636088	135636183	1000	+	.	gene_id "MSTRG.100642"; transcript_id "MSTRG.100642.97"; exon_number "9";
chr2	StringTie	exon	135638618	135638655	1000	+	.	gene_id "MSTRG.100642"; transcript_id "MSTRG.100642.97"; exon_number "10";
chr2	StringTie	exon	135638739	135638789	1000	+	.	gene_id "MSTRG.100642"; transcript_id "MSTRG.100642.97"; exon_number "11";
chr2	StringTie	exon	135638896	135639122	1000	+	.	gene_id "MSTRG.100642"; transcript_id "MSTRG.100642.97"; exon_number "12";
chr2	StringTie	exon	135645379	135645527	1000	+	.	gene_id "MSTRG.100642"; transcript_id "MSTRG.100642.97"; exon_number "13";
chr2	StringTie	exon	135651730	135652032	1000	+	.	gene_id "MSTRG.100642"; transcript_id "MSTRG.100642.97"; exon_number "14";
chr2	StringTie	exon	135661270	135661393	1000	+	.	gene_id "MSTRG.100642"; transcript_id "MSTRG.100642.97"; exon_number "15";
chr2	StringTie	exon	135675332	135675486	1000	+	.	gene_id "MSTRG.100642"; transcript_id "MSTRG.100642.97"; exon_number "16";
chr2	StringTie	exon	135680173	135680324	1000	+	.	gene_id "MSTRG.100642"; transcript_id "MSTRG.100642.97"; exon_number "17";
chr2	StringTie	exon	135702973	135703081	1000	+	.	gene_id "MSTRG.100642"; transcript_id "MSTRG.100642.97"; exon_number "18";
chr2	StringTie	exon	135709433	135709536	1000	+	.	gene_id "MSTRG.100642"; transcript_id "MSTRG.100642.97"; exon_number "19";
chr2	StringTie	exon	135710059	135710231	1000	+	.	gene_id "MSTRG.100642"; transcript_id "MSTRG.100642.97"; exon_number "20";
chr2	StringTie	exon	135715550	135715694	1000	+	.	gene_id "MSTRG.100642"; transcript_id "MSTRG.100642.97"; exon_number "21";
chr2	StringTie	exon	135721924	135722006	1000	+	.	gene_id "MSTRG.100642"; transcript_id "MSTRG.100642.97"; exon_number "22";
chr2	StringTie	exon	135722469	135722553	1000	+	.	gene_id "MSTRG.100642"; transcript_id "MSTRG.100642.97"; exon_number "23";
chr2	StringTie	exon	135723937	135725397	1000	+	.	gene_id "MSTRG.100642"; transcript_id "MSTRG.100642.97"; exon_number "24";
chr2	StringTie	transcript	135586282	135725368	1000	+	.	gene_id "MSTRG.100642"; transcript_id "MSTRG.100642.98";
chr2	StringTie	exon	135586282	135586506	1000	+	.	gene_id "MSTRG.100642"; transcript_id "MSTRG.100642.98"; exon_number "1";
chr2	StringTie	exon	135602500	135602708	1000	+	.	gene_id "MSTRG.100642"; transcript_id "MSTRG.100642.98"; exon_number "2";
chr2	StringTie	exon	135604806	135605016	1000	+	.	gene_id "MSTRG.100642"; transcript_id "MSTRG.100642.98"; exon_number "3";
chr2	StringTie	exon	135621494	135621608	1000	+	.	gene_id "MSTRG.100642"; transcript_id "MSTRG.100642.98"; exon_number "4";
chr2	StringTie	exon	135622654	135622732	1000	+	.	gene_id "MSTRG.100642"; transcript_id "MSTRG.100642.98"; exon_number "5";
chr2	StringTie	exon	135631718	135631777	1000	+	.	gene_id "MSTRG.100642"; transcript_id "MSTRG.100642.98"; exon_number "6";
chr2	StringTie	exon	135631861	135632001	1000	+	.	gene_id "MSTRG.100642"; transcript_id "MSTRG.100642.98"; exon_number "7";
chr2	StringTie	exon	135635890	135635998	1000	+	.	gene_id "MSTRG.100642"; transcript_id "MSTRG.100642.98"; exon_number "8";
chr2	StringTie	exon	135636088	135636183	1000	+	.	gene_id "MSTRG.100642"; transcript_id "MSTRG.100642.98"; exon_number "9";
chr2	StringTie	exon	135638618	135638655	1000	+	.	gene_id "MSTRG.100642"; transcript_id "MSTRG.100642.98"; exon_number "10";
chr2	StringTie	exon	135638739	135638789	1000	+	.	gene_id "MSTRG.100642"; transcript_id "MSTRG.100642.98"; exon_number "11";
chr2	StringTie	exon	135638896	135639122	1000	+	.	gene_id "MSTRG.100642"; transcript_id "MSTRG.100642.98"; exon_number "12";
chr2	StringTie	exon	135641536	135641790	1000	+	.	gene_id "MSTRG.100642"; transcript_id "MSTRG.100642.98"; exon_number "13";
chr2	StringTie	exon	135645379	135645527	1000	+	.	gene_id "MSTRG.100642"; transcript_id "MSTRG.100642.98"; exon_number "14";
chr2	StringTie	exon	135651730	135652032	1000	+	.	gene_id "MSTRG.100642"; transcript_id "MSTRG.100642.98"; exon_number "15";
chr2	StringTie	exon	135661270	135661393	1000	+	.	gene_id "MSTRG.100642"; transcript_id "MSTRG.100642.98"; exon_number "16";
chr2	StringTie	exon	135675332	135675486	1000	+	.	gene_id "MSTRG.100642"; transcript_id "MSTRG.100642.98"; exon_number "17";
chr2	StringTie	exon	135680173	135680324	1000	+	.	gene_id "MSTRG.100642"; transcript_id "MSTRG.100642.98"; exon_number "18";
chr2	StringTie	exon	135695767	135695906	1000	+	.	gene_id "MSTRG.100642"; transcript_id "MSTRG.100642.98"; exon_number "19";
chr2	StringTie	exon	135709433	135709536	1000	+	.	gene_id "MSTRG.100642"; transcript_id "MSTRG.100642.98"; exon_number "20";
chr2	StringTie	exon	135710059	135710231	1000	+	.	gene_id "MSTRG.100642"; transcript_id "MSTRG.100642.98"; exon_number "21";
chr2	StringTie	exon	135715550	135715694	1000	+	.	gene_id "MSTRG.100642"; transcript_id "MSTRG.100642.98"; exon_number "22";
chr2	StringTie	exon	135721924	135722006	1000	+	.	gene_id "MSTRG.100642"; transcript_id "MSTRG.100642.98"; exon_number "23";
chr2	StringTie	exon	135722469	135722553	1000	+	.	gene_id "MSTRG.100642"; transcript_id "MSTRG.100642.98"; exon_number "24";
chr2	StringTie	exon	135723937	135725368	1000	+	.	gene_id "MSTRG.100642"; transcript_id "MSTRG.100642.98"; exon_number "25";
chr2	StringTie	transcript	135586296	135725345	1000	+	.	gene_id "MSTRG.100642"; transcript_id "MSTRG.100642.99";
chr2	StringTie	exon	135586296	135586506	1000	+	.	gene_id "MSTRG.100642"; transcript_id "MSTRG.100642.99"; exon_number "1";
chr2	StringTie	exon	135602500	135602708	1000	+	.	gene_id "MSTRG.100642"; transcript_id "MSTRG.100642.99"; exon_number "2";
chr2	StringTie	exon	135604806	135605016	1000	+	.	gene_id "MSTRG.100642"; transcript_id "MSTRG.100642.99"; exon_number "3";
chr2	StringTie	exon	135616152	135616193	1000	+	.	gene_id "MSTRG.100642"; transcript_id "MSTRG.100642.99"; exon_number "4";
chr2	StringTie	exon	135616668	135616757	1000	+	.	gene_id "MSTRG.100642"; transcript_id "MSTRG.100642.99"; exon_number "5";
chr2	StringTie	exon	135621494	135621608	1000	+	.	gene_id "MSTRG.100642"; transcript_id "MSTRG.100642.99"; exon_number "6";
chr2	StringTie	exon	135622654	135622732	1000	+	.	gene_id "MSTRG.100642"; transcript_id "MSTRG.100642.99"; exon_number "7";
chr2	StringTie	exon	135631718	135631777	1000	+	.	gene_id "MSTRG.100642"; transcript_id "MSTRG.100642.99"; exon_number "8";
chr2	StringTie	exon	135631861	135632001	1000	+	.	gene_id "MSTRG.100642"; transcript_id "MSTRG.100642.99"; exon_number "9";
chr2	StringTie	exon	135635890	135635998	1000	+	.	gene_id "MSTRG.100642"; transcript_id "MSTRG.100642.99"; exon_number "10";
chr2	StringTie	exon	135636088	135636183	1000	+	.	gene_id "MSTRG.100642"; transcript_id "MSTRG.100642.99"; exon_number "11";
chr2	StringTie	exon	135638618	135638655	1000	+	.	gene_id "MSTRG.100642"; transcript_id "MSTRG.100642.99"; exon_number "12";
chr2	StringTie	exon	135638739	135638789	1000	+	.	gene_id "MSTRG.100642"; transcript_id "MSTRG.100642.99"; exon_number "13";
chr2	StringTie	exon	135638896	135639122	1000	+	.	gene_id "MSTRG.100642"; transcript_id "MSTRG.100642.99"; exon_number "14";
chr2	StringTie	exon	135645379	135645527	1000	+	.	gene_id "MSTRG.100642"; transcript_id "MSTRG.100642.99"; exon_number "15";
chr2	StringTie	exon	135651733	135652032	1000	+	.	gene_id "MSTRG.100642"; transcript_id "MSTRG.100642.99"; exon_number "16";
chr2	StringTie	exon	135661270	135661393	1000	+	.	gene_id "MSTRG.100642"; transcript_id "MSTRG.100642.99"; exon_number "17";
chr2	StringTie	exon	135675332	135675486	1000	+	.	gene_id "MSTRG.100642"; transcript_id "MSTRG.100642.99"; exon_number "18";
chr2	StringTie	exon	135680173	135680324	1000	+	.	gene_id "MSTRG.100642"; transcript_id "MSTRG.100642.99"; exon_number "19";
chr2	StringTie	exon	135695528	135695906	1000	+	.	gene_id "MSTRG.100642"; transcript_id "MSTRG.100642.99"; exon_number "20";
chr2	StringTie	exon	135709433	135709536	1000	+	.	gene_id "MSTRG.100642"; transcript_id "MSTRG.100642.99"; exon_number "21";
chr2	StringTie	exon	135710059	135710231	1000	+	.	gene_id "MSTRG.100642"; transcript_id "MSTRG.100642.99"; exon_number "22";
chr2	StringTie	exon	135715550	135715694	1000	+	.	gene_id "MSTRG.100642"; transcript_id "MSTRG.100642.99"; exon_number "23";
chr2	StringTie	exon	135721924	135722006	1000	+	.	gene_id "MSTRG.100642"; transcript_id "MSTRG.100642.99"; exon_number "24";
chr2	StringTie	exon	135722469	135722553	1000	+	.	gene_id "MSTRG.100642"; transcript_id "MSTRG.100642.99"; exon_number "25";
chr2	StringTie	exon	135723937	135725345	1000	+	.	gene_id "MSTRG.100642"; transcript_id "MSTRG.100642.99"; exon_number "26";
chr2	StringTie	transcript	135656477	135656579	1000	-	.	gene_id "MSTRG.100643"; transcript_id "ENST00000364438"; gene_name "RNU6-512P"; ref_gene_id "ENSG00000201308";
chr2	StringTie	exon	135656477	135656579	1000	-	.	gene_id "MSTRG.100643"; transcript_id "ENST00000364438"; exon_number "1"; gene_name "RNU6-512P"; ref_gene_id "ENSG00000201308";
chr2	StringTie	transcript	135665397	135665478	1000	+	.	gene_id "MSTRG.100644"; transcript_id "ENST00000384921"; gene_name "MIR128-1"; ref_gene_id "ENSG00000207654";
chr2	StringTie	exon	135665397	135665478	1000	+	.	gene_id "MSTRG.100644"; transcript_id "ENST00000384921"; exon_number "1"; gene_name "MIR128-1"; ref_gene_id "ENSG00000207654";
chr2	StringTie	transcript	135726740	135727775	1000	+	.	gene_id "MSTRG.100645"; transcript_id "MSTRG.100645.1";
chr2	StringTie	exon	135726740	135727775	1000	+	.	gene_id "MSTRG.100645"; transcript_id "MSTRG.100645.1"; exon_number "1";
chr2	StringTie	transcript	135728647	135731641	1000	.	.	gene_id "MSTRG.100646"; transcript_id "MSTRG.100646.1";
chr2	StringTie	exon	135728647	135731641	1000	.	.	gene_id "MSTRG.100646"; transcript_id "MSTRG.100646.1"; exon_number "1";
chr2	StringTie	transcript	135732481	135736948	1000	+	.	gene_id "MSTRG.100647"; transcript_id "MSTRG.100647.1";
chr2	StringTie	exon	135732481	135736948	1000	+	.	gene_id "MSTRG.100647"; transcript_id "MSTRG.100647.1"; exon_number "1";
chr2	StringTie	transcript	135732501	135736963	1000	+	.	gene_id "MSTRG.100647"; transcript_id "MSTRG.100647.2";
chr2	StringTie	exon	135732501	135732579	1000	+	.	gene_id "MSTRG.100647"; transcript_id "MSTRG.100647.2"; exon_number "1";
chr2	StringTie	exon	135736665	135736963	1000	+	.	gene_id "MSTRG.100647"; transcript_id "MSTRG.100647.2"; exon_number "2";
chr2	StringTie	transcript	135737228	135737571	1000	.	.	gene_id "MSTRG.100648"; transcript_id "MSTRG.100648.1";
chr2	StringTie	exon	135737228	135737571	1000	.	.	gene_id "MSTRG.100648"; transcript_id "MSTRG.100648.1"; exon_number "1";
chr2	StringTie	transcript	135737956	135738670	1000	.	.	gene_id "MSTRG.100649"; transcript_id "MSTRG.100649.1";
chr2	StringTie	exon	135737956	135738670	1000	.	.	gene_id "MSTRG.100649"; transcript_id "MSTRG.100649.1"; exon_number "1";
chr1	StringTie	transcript	143784376	143784671	1000	+	.	gene_id "MSTRG.10065"; transcript_id "ENST00000603712"; gene_name "RP11-403I13.10"; ref_gene_id "ENSG00000270962";
chr1	StringTie	exon	143784376	143784671	1000	+	.	gene_id "MSTRG.10065"; transcript_id "ENST00000603712"; exon_number "1"; gene_name "RP11-403I13.10"; ref_gene_id "ENSG00000270962";
chr2	StringTie	transcript	130338241	130342349	1000	-	.	gene_id "MSTRG.100650"; transcript_id "ENST00000259229"; gene_name "CCDC115"; ref_gene_id "ENSG00000136710";
chr2	StringTie	exon	130338241	130339232	1000	-	.	gene_id "MSTRG.100650"; transcript_id "ENST00000259229"; exon_number "1"; gene_name "CCDC115"; ref_gene_id "ENSG00000136710";
chr2	StringTie	exon	130340908	130341039	1000	-	.	gene_id "MSTRG.100650"; transcript_id "ENST00000259229"; exon_number "2"; gene_name "CCDC115"; ref_gene_id "ENSG00000136710";
chr2	StringTie	exon	130341667	130341749	1000	-	.	gene_id "MSTRG.100650"; transcript_id "ENST00000259229"; exon_number "3"; gene_name "CCDC115"; ref_gene_id "ENSG00000136710";
chr2	StringTie	exon	130341841	130341944	1000	-	.	gene_id "MSTRG.100650"; transcript_id "ENST00000259229"; exon_number "4"; gene_name "CCDC115"; ref_gene_id "ENSG00000136710";
chr2	StringTie	exon	130342015	130342349	1000	-	.	gene_id "MSTRG.100650"; transcript_id "ENST00000259229"; exon_number "5"; gene_name "CCDC115"; ref_gene_id "ENSG00000136710";
chr2	StringTie	transcript	130338496	130342324	1000	-	.	gene_id "MSTRG.100650"; transcript_id "ENST00000409127"; gene_name "CCDC115"; ref_gene_id "ENSG00000136710";
chr2	StringTie	exon	130338496	130339232	1000	-	.	gene_id "MSTRG.100650"; transcript_id "ENST00000409127"; exon_number "1"; gene_name "CCDC115"; ref_gene_id "ENSG00000136710";
chr2	StringTie	exon	130340908	130341039	1000	-	.	gene_id "MSTRG.100650"; transcript_id "ENST00000409127"; exon_number "2"; gene_name "CCDC115"; ref_gene_id "ENSG00000136710";
chr2	StringTie	exon	130341667	130341749	1000	-	.	gene_id "MSTRG.100650"; transcript_id "ENST00000409127"; exon_number "3"; gene_name "CCDC115"; ref_gene_id "ENSG00000136710";
chr2	StringTie	exon	130341841	130341944	1000	-	.	gene_id "MSTRG.100650"; transcript_id "ENST00000409127"; exon_number "4"; gene_name "CCDC115"; ref_gene_id "ENSG00000136710";
chr2	StringTie	exon	130342134	130342324	1000	-	.	gene_id "MSTRG.100650"; transcript_id "ENST00000409127"; exon_number "5"; gene_name "CCDC115"; ref_gene_id "ENSG00000136710";
chr2	StringTie	transcript	130338243	130342349	1000	-	.	gene_id "MSTRG.100650"; transcript_id "ENST00000442217"; gene_name "CCDC115"; ref_gene_id "ENSG00000136710";
chr2	StringTie	exon	130338243	130339232	1000	-	.	gene_id "MSTRG.100650"; transcript_id "ENST00000442217"; exon_number "1"; gene_name "CCDC115"; ref_gene_id "ENSG00000136710";
chr2	StringTie	exon	130339560	130339762	1000	-	.	gene_id "MSTRG.100650"; transcript_id "ENST00000442217"; exon_number "2"; gene_name "CCDC115"; ref_gene_id "ENSG00000136710";
chr2	StringTie	exon	130340908	130341039	1000	-	.	gene_id "MSTRG.100650"; transcript_id "ENST00000442217"; exon_number "3"; gene_name "CCDC115"; ref_gene_id "ENSG00000136710";
chr2	StringTie	exon	130341667	130341749	1000	-	.	gene_id "MSTRG.100650"; transcript_id "ENST00000442217"; exon_number "4"; gene_name "CCDC115"; ref_gene_id "ENSG00000136710";
chr2	StringTie	exon	130341841	130341944	1000	-	.	gene_id "MSTRG.100650"; transcript_id "ENST00000442217"; exon_number "5"; gene_name "CCDC115"; ref_gene_id "ENSG00000136710";
chr2	StringTie	exon	130342015	130342349	1000	-	.	gene_id "MSTRG.100650"; transcript_id "ENST00000442217"; exon_number "6"; gene_name "CCDC115"; ref_gene_id "ENSG00000136710";
chr2	StringTie	transcript	130338247	130342135	1000	-	.	gene_id "MSTRG.100650"; transcript_id "ENST00000465315"; gene_name "CCDC115"; ref_gene_id "ENSG00000136710";
chr2	StringTie	exon	130338247	130339232	1000	-	.	gene_id "MSTRG.100650"; transcript_id "ENST00000465315"; exon_number "1"; gene_name "CCDC115"; ref_gene_id "ENSG00000136710";
chr2	StringTie	exon	130339560	130342135	1000	-	.	gene_id "MSTRG.100650"; transcript_id "ENST00000465315"; exon_number "2"; gene_name "CCDC115"; ref_gene_id "ENSG00000136710";
chr2	StringTie	transcript	130337044	130342502	1000	-	.	gene_id "MSTRG.100650"; transcript_id "MSTRG.100650.1";
chr2	StringTie	exon	130337044	130339232	1000	-	.	gene_id "MSTRG.100650"; transcript_id "MSTRG.100650.1"; exon_number "1";
chr2	StringTie	exon	130339560	130339762	1000	-	.	gene_id "MSTRG.100650"; transcript_id "MSTRG.100650.1"; exon_number "2";
chr2	StringTie	exon	130340908	130341039	1000	-	.	gene_id "MSTRG.100650"; transcript_id "MSTRG.100650.1"; exon_number "3";
chr2	StringTie	exon	130341667	130341749	1000	-	.	gene_id "MSTRG.100650"; transcript_id "MSTRG.100650.1"; exon_number "4";
chr2	StringTie	exon	130341841	130341944	1000	-	.	gene_id "MSTRG.100650"; transcript_id "MSTRG.100650.1"; exon_number "5";
chr2	StringTie	exon	130342039	130342502	1000	-	.	gene_id "MSTRG.100650"; transcript_id "MSTRG.100650.1"; exon_number "6";
chr2	StringTie	transcript	130337924	130342480	1000	-	.	gene_id "MSTRG.100650"; transcript_id "MSTRG.100650.10";
chr2	StringTie	exon	130337924	130339232	1000	-	.	gene_id "MSTRG.100650"; transcript_id "MSTRG.100650.10"; exon_number "1";
chr2	StringTie	exon	130339560	130339762	1000	-	.	gene_id "MSTRG.100650"; transcript_id "MSTRG.100650.10"; exon_number "2";
chr2	StringTie	exon	130340908	130341039	1000	-	.	gene_id "MSTRG.100650"; transcript_id "MSTRG.100650.10"; exon_number "3";
chr2	StringTie	exon	130341667	130341749	1000	-	.	gene_id "MSTRG.100650"; transcript_id "MSTRG.100650.10"; exon_number "4";
chr2	StringTie	exon	130341841	130341944	1000	-	.	gene_id "MSTRG.100650"; transcript_id "MSTRG.100650.10"; exon_number "5";
chr2	StringTie	exon	130342011	130342480	1000	-	.	gene_id "MSTRG.100650"; transcript_id "MSTRG.100650.10"; exon_number "6";
chr2	StringTie	transcript	130337924	130342395	1000	-	.	gene_id "MSTRG.100650"; transcript_id "MSTRG.100650.11";
chr2	StringTie	exon	130337924	130339232	1000	-	.	gene_id "MSTRG.100650"; transcript_id "MSTRG.100650.11"; exon_number "1";
chr2	StringTie	exon	130340908	130341039	1000	-	.	gene_id "MSTRG.100650"; transcript_id "MSTRG.100650.11"; exon_number "2";
chr2	StringTie	exon	130341667	130341745	1000	-	.	gene_id "MSTRG.100650"; transcript_id "MSTRG.100650.11"; exon_number "3";
chr2	StringTie	exon	130341841	130341944	1000	-	.	gene_id "MSTRG.100650"; transcript_id "MSTRG.100650.11"; exon_number "4";
chr2	StringTie	exon	130342015	130342395	1000	-	.	gene_id "MSTRG.100650"; transcript_id "MSTRG.100650.11"; exon_number "5";
chr2	StringTie	transcript	130337924	130342484	1000	-	.	gene_id "MSTRG.100650"; transcript_id "MSTRG.100650.12";
chr2	StringTie	exon	130337924	130339232	1000	-	.	gene_id "MSTRG.100650"; transcript_id "MSTRG.100650.12"; exon_number "1";
chr2	StringTie	exon	130339560	130339762	1000	-	.	gene_id "MSTRG.100650"; transcript_id "MSTRG.100650.12"; exon_number "2";
chr2	StringTie	exon	130340908	130341039	1000	-	.	gene_id "MSTRG.100650"; transcript_id "MSTRG.100650.12"; exon_number "3";
chr2	StringTie	exon	130341667	130341745	1000	-	.	gene_id "MSTRG.100650"; transcript_id "MSTRG.100650.12"; exon_number "4";
chr2	StringTie	exon	130341841	130341944	1000	-	.	gene_id "MSTRG.100650"; transcript_id "MSTRG.100650.12"; exon_number "5";
chr2	StringTie	exon	130342015	130342484	1000	-	.	gene_id "MSTRG.100650"; transcript_id "MSTRG.100650.12"; exon_number "6";
chr2	StringTie	transcript	130337924	130342395	1000	-	.	gene_id "MSTRG.100650"; transcript_id "MSTRG.100650.13";
chr2	StringTie	exon	130337924	130339224	1000	-	.	gene_id "MSTRG.100650"; transcript_id "MSTRG.100650.13"; exon_number "1";
chr2	StringTie	exon	130340908	130341039	1000	-	.	gene_id "MSTRG.100650"; transcript_id "MSTRG.100650.13"; exon_number "2";
chr2	StringTie	exon	130341667	130341749	1000	-	.	gene_id "MSTRG.100650"; transcript_id "MSTRG.100650.13"; exon_number "3";
chr2	StringTie	exon	130341841	130341944	1000	-	.	gene_id "MSTRG.100650"; transcript_id "MSTRG.100650.13"; exon_number "4";
chr2	StringTie	exon	130342015	130342395	1000	-	.	gene_id "MSTRG.100650"; transcript_id "MSTRG.100650.13"; exon_number "5";
chr2	StringTie	transcript	130337924	130342157	1000	-	.	gene_id "MSTRG.100650"; transcript_id "MSTRG.100650.14";
chr2	StringTie	exon	130337924	130339232	1000	-	.	gene_id "MSTRG.100650"; transcript_id "MSTRG.100650.14"; exon_number "1";
chr2	StringTie	exon	130340908	130341039	1000	-	.	gene_id "MSTRG.100650"; transcript_id "MSTRG.100650.14"; exon_number "2";
chr2	StringTie	exon	130341667	130341944	1000	-	.	gene_id "MSTRG.100650"; transcript_id "MSTRG.100650.14"; exon_number "3";
chr2	StringTie	exon	130342134	130342157	1000	-	.	gene_id "MSTRG.100650"; transcript_id "MSTRG.100650.14"; exon_number "4";
chr2	StringTie	transcript	130337924	130342395	1000	-	.	gene_id "MSTRG.100650"; transcript_id "MSTRG.100650.15";
chr2	StringTie	exon	130337924	130339232	1000	-	.	gene_id "MSTRG.100650"; transcript_id "MSTRG.100650.15"; exon_number "1";
chr2	StringTie	exon	130339560	130339762	1000	-	.	gene_id "MSTRG.100650"; transcript_id "MSTRG.100650.15"; exon_number "2";
chr2	StringTie	exon	130340908	130341039	1000	-	.	gene_id "MSTRG.100650"; transcript_id "MSTRG.100650.15"; exon_number "3";
chr2	StringTie	exon	130341667	130341749	1000	-	.	gene_id "MSTRG.100650"; transcript_id "MSTRG.100650.15"; exon_number "4";
chr2	StringTie	exon	130341841	130341899	1000	-	.	gene_id "MSTRG.100650"; transcript_id "MSTRG.100650.15"; exon_number "5";
chr2	StringTie	exon	130341924	130341944	1000	-	.	gene_id "MSTRG.100650"; transcript_id "MSTRG.100650.15"; exon_number "6";
chr2	StringTie	exon	130342015	130342395	1000	-	.	gene_id "MSTRG.100650"; transcript_id "MSTRG.100650.15"; exon_number "7";
chr2	StringTie	transcript	130337933	130342395	1000	-	.	gene_id "MSTRG.100650"; transcript_id "MSTRG.100650.16";
chr2	StringTie	exon	130337933	130339232	1000	-	.	gene_id "MSTRG.100650"; transcript_id "MSTRG.100650.16"; exon_number "1";
chr2	StringTie	exon	130339560	130339701	1000	-	.	gene_id "MSTRG.100650"; transcript_id "MSTRG.100650.16"; exon_number "2";
chr2	StringTie	exon	130340908	130341039	1000	-	.	gene_id "MSTRG.100650"; transcript_id "MSTRG.100650.16"; exon_number "3";
chr2	StringTie	exon	130341667	130341745	1000	-	.	gene_id "MSTRG.100650"; transcript_id "MSTRG.100650.16"; exon_number "4";
chr2	StringTie	exon	130341841	130341944	1000	-	.	gene_id "MSTRG.100650"; transcript_id "MSTRG.100650.16"; exon_number "5";
chr2	StringTie	exon	130342039	130342395	1000	-	.	gene_id "MSTRG.100650"; transcript_id "MSTRG.100650.16"; exon_number "6";
chr2	StringTie	transcript	130337933	130342376	1000	-	.	gene_id "MSTRG.100650"; transcript_id "MSTRG.100650.17";
chr2	StringTie	exon	130337933	130339232	1000	-	.	gene_id "MSTRG.100650"; transcript_id "MSTRG.100650.17"; exon_number "1";
chr2	StringTie	exon	130340908	130341022	1000	-	.	gene_id "MSTRG.100650"; transcript_id "MSTRG.100650.17"; exon_number "2";
chr2	StringTie	exon	130341706	130341749	1000	-	.	gene_id "MSTRG.100650"; transcript_id "MSTRG.100650.17"; exon_number "3";
chr2	StringTie	exon	130341841	130341944	1000	-	.	gene_id "MSTRG.100650"; transcript_id "MSTRG.100650.17"; exon_number "4";
chr2	StringTie	exon	130342015	130342376	1000	-	.	gene_id "MSTRG.100650"; transcript_id "MSTRG.100650.17"; exon_number "5";
chr2	StringTie	transcript	130337933	130342363	1000	-	.	gene_id "MSTRG.100650"; transcript_id "MSTRG.100650.18";
chr2	StringTie	exon	130337933	130339232	1000	-	.	gene_id "MSTRG.100650"; transcript_id "MSTRG.100650.18"; exon_number "1";
chr2	StringTie	exon	130339560	130339762	1000	-	.	gene_id "MSTRG.100650"; transcript_id "MSTRG.100650.18"; exon_number "2";
chr2	StringTie	exon	130340908	130341039	1000	-	.	gene_id "MSTRG.100650"; transcript_id "MSTRG.100650.18"; exon_number "3";
chr2	StringTie	exon	130341667	130341739	1000	-	.	gene_id "MSTRG.100650"; transcript_id "MSTRG.100650.18"; exon_number "4";
chr2	StringTie	exon	130341841	130341899	1000	-	.	gene_id "MSTRG.100650"; transcript_id "MSTRG.100650.18"; exon_number "5";
chr2	StringTie	exon	130341924	130341944	1000	-	.	gene_id "MSTRG.100650"; transcript_id "MSTRG.100650.18"; exon_number "6";
chr2	StringTie	exon	130342015	130342363	1000	-	.	gene_id "MSTRG.100650"; transcript_id "MSTRG.100650.18"; exon_number "7";
chr2	StringTie	transcript	130337935	130342395	1000	-	.	gene_id "MSTRG.100650"; transcript_id "MSTRG.100650.19";
chr2	StringTie	exon	130337935	130339232	1000	-	.	gene_id "MSTRG.100650"; transcript_id "MSTRG.100650.19"; exon_number "1";
chr2	StringTie	exon	130339560	130339762	1000	-	.	gene_id "MSTRG.100650"; transcript_id "MSTRG.100650.19"; exon_number "2";
chr2	StringTie	exon	130340908	130341039	1000	-	.	gene_id "MSTRG.100650"; transcript_id "MSTRG.100650.19"; exon_number "3";
chr2	StringTie	exon	130341667	130341745	1000	-	.	gene_id "MSTRG.100650"; transcript_id "MSTRG.100650.19"; exon_number "4";
chr2	StringTie	exon	130341841	130341944	1000	-	.	gene_id "MSTRG.100650"; transcript_id "MSTRG.100650.19"; exon_number "5";
chr2	StringTie	exon	130342039	130342395	1000	-	.	gene_id "MSTRG.100650"; transcript_id "MSTRG.100650.19"; exon_number "6";
chr2	StringTie	transcript	130337797	130342494	1000	-	.	gene_id "MSTRG.100650"; transcript_id "MSTRG.100650.2";
chr2	StringTie	exon	130337797	130339232	1000	-	.	gene_id "MSTRG.100650"; transcript_id "MSTRG.100650.2"; exon_number "1";
chr2	StringTie	exon	130340908	130341039	1000	-	.	gene_id "MSTRG.100650"; transcript_id "MSTRG.100650.2"; exon_number "2";
chr2	StringTie	exon	130341667	130341749	1000	-	.	gene_id "MSTRG.100650"; transcript_id "MSTRG.100650.2"; exon_number "3";
chr2	StringTie	exon	130341841	130341944	1000	-	.	gene_id "MSTRG.100650"; transcript_id "MSTRG.100650.2"; exon_number "4";
chr2	StringTie	exon	130342039	130342494	1000	-	.	gene_id "MSTRG.100650"; transcript_id "MSTRG.100650.2"; exon_number "5";
chr2	StringTie	transcript	130337937	130342351	1000	-	.	gene_id "MSTRG.100650"; transcript_id "MSTRG.100650.20";
chr2	StringTie	exon	130337937	130338887	1000	-	.	gene_id "MSTRG.100650"; transcript_id "MSTRG.100650.20"; exon_number "1";
chr2	StringTie	exon	130338948	130339232	1000	-	.	gene_id "MSTRG.100650"; transcript_id "MSTRG.100650.20"; exon_number "2";
chr2	StringTie	exon	130340908	130341039	1000	-	.	gene_id "MSTRG.100650"; transcript_id "MSTRG.100650.20"; exon_number "3";
chr2	StringTie	exon	130341667	130341749	1000	-	.	gene_id "MSTRG.100650"; transcript_id "MSTRG.100650.20"; exon_number "4";
chr2	StringTie	exon	130341841	130341944	1000	-	.	gene_id "MSTRG.100650"; transcript_id "MSTRG.100650.20"; exon_number "5";
chr2	StringTie	exon	130342015	130342351	1000	-	.	gene_id "MSTRG.100650"; transcript_id "MSTRG.100650.20"; exon_number "6";
chr2	StringTie	transcript	130337938	130342395	1000	-	.	gene_id "MSTRG.100650"; transcript_id "MSTRG.100650.21";
chr2	StringTie	exon	130337938	130339232	1000	-	.	gene_id "MSTRG.100650"; transcript_id "MSTRG.100650.21"; exon_number "1";
chr2	StringTie	exon	130339560	130339685	1000	-	.	gene_id "MSTRG.100650"; transcript_id "MSTRG.100650.21"; exon_number "2";
chr2	StringTie	exon	130340908	130341039	1000	-	.	gene_id "MSTRG.100650"; transcript_id "MSTRG.100650.21"; exon_number "3";
chr2	StringTie	exon	130341667	130341749	1000	-	.	gene_id "MSTRG.100650"; transcript_id "MSTRG.100650.21"; exon_number "4";
chr2	StringTie	exon	130341841	130341944	1000	-	.	gene_id "MSTRG.100650"; transcript_id "MSTRG.100650.21"; exon_number "5";
chr2	StringTie	exon	130342039	130342395	1000	-	.	gene_id "MSTRG.100650"; transcript_id "MSTRG.100650.21"; exon_number "6";
chr2	StringTie	transcript	130337945	130342395	1000	-	.	gene_id "MSTRG.100650"; transcript_id "MSTRG.100650.22";
chr2	StringTie	exon	130337945	130339232	1000	-	.	gene_id "MSTRG.100650"; transcript_id "MSTRG.100650.22"; exon_number "1";
chr2	StringTie	exon	130339560	130339685	1000	-	.	gene_id "MSTRG.100650"; transcript_id "MSTRG.100650.22"; exon_number "2";
chr2	StringTie	exon	130340908	130341039	1000	-	.	gene_id "MSTRG.100650"; transcript_id "MSTRG.100650.22"; exon_number "3";
chr2	StringTie	exon	130341667	130341749	1000	-	.	gene_id "MSTRG.100650"; transcript_id "MSTRG.100650.22"; exon_number "4";
chr2	StringTie	exon	130341841	130341944	1000	-	.	gene_id "MSTRG.100650"; transcript_id "MSTRG.100650.22"; exon_number "5";
chr2	StringTie	exon	130342015	130342395	1000	-	.	gene_id "MSTRG.100650"; transcript_id "MSTRG.100650.22"; exon_number "6";
chr2	StringTie	transcript	130337945	130342359	1000	-	.	gene_id "MSTRG.100650"; transcript_id "MSTRG.100650.23";
chr2	StringTie	exon	130337945	130339232	1000	-	.	gene_id "MSTRG.100650"; transcript_id "MSTRG.100650.23"; exon_number "1";
chr2	StringTie	exon	130339609	130339762	1000	-	.	gene_id "MSTRG.100650"; transcript_id "MSTRG.100650.23"; exon_number "2";
chr2	StringTie	exon	130340908	130341039	1000	-	.	gene_id "MSTRG.100650"; transcript_id "MSTRG.100650.23"; exon_number "3";
chr2	StringTie	exon	130341667	130341749	1000	-	.	gene_id "MSTRG.100650"; transcript_id "MSTRG.100650.23"; exon_number "4";
chr2	StringTie	exon	130341841	130341944	1000	-	.	gene_id "MSTRG.100650"; transcript_id "MSTRG.100650.23"; exon_number "5";
chr2	StringTie	exon	130342039	130342359	1000	-	.	gene_id "MSTRG.100650"; transcript_id "MSTRG.100650.23"; exon_number "6";
chr2	StringTie	transcript	130337948	130342395	1000	-	.	gene_id "MSTRG.100650"; transcript_id "MSTRG.100650.24";
chr2	StringTie	exon	130337948	130339232	1000	-	.	gene_id "MSTRG.100650"; transcript_id "MSTRG.100650.24"; exon_number "1";
chr2	StringTie	exon	130339560	130339762	1000	-	.	gene_id "MSTRG.100650"; transcript_id "MSTRG.100650.24"; exon_number "2";
chr2	StringTie	exon	130340908	130341039	1000	-	.	gene_id "MSTRG.100650"; transcript_id "MSTRG.100650.24"; exon_number "3";
chr2	StringTie	exon	130341667	130341745	1000	-	.	gene_id "MSTRG.100650"; transcript_id "MSTRG.100650.24"; exon_number "4";
chr2	StringTie	exon	130341841	130341944	1000	-	.	gene_id "MSTRG.100650"; transcript_id "MSTRG.100650.24"; exon_number "5";
chr2	StringTie	exon	130342134	130342395	1000	-	.	gene_id "MSTRG.100650"; transcript_id "MSTRG.100650.24"; exon_number "6";
chr2	StringTie	transcript	130337955	130342388	1000	-	.	gene_id "MSTRG.100650"; transcript_id "MSTRG.100650.25";
chr2	StringTie	exon	130337955	130339232	1000	-	.	gene_id "MSTRG.100650"; transcript_id "MSTRG.100650.25"; exon_number "1";
chr2	StringTie	exon	130339560	130339701	1000	-	.	gene_id "MSTRG.100650"; transcript_id "MSTRG.100650.25"; exon_number "2";
chr2	StringTie	exon	130340908	130341039	1000	-	.	gene_id "MSTRG.100650"; transcript_id "MSTRG.100650.25"; exon_number "3";
chr2	StringTie	exon	130341667	130341749	1000	-	.	gene_id "MSTRG.100650"; transcript_id "MSTRG.100650.25"; exon_number "4";
chr2	StringTie	exon	130341841	130341944	1000	-	.	gene_id "MSTRG.100650"; transcript_id "MSTRG.100650.25"; exon_number "5";
chr2	StringTie	exon	130342011	130342388	1000	-	.	gene_id "MSTRG.100650"; transcript_id "MSTRG.100650.25"; exon_number "6";
chr2	StringTie	transcript	130337982	130342395	1000	-	.	gene_id "MSTRG.100650"; transcript_id "MSTRG.100650.26";
chr2	StringTie	exon	130337982	130339224	1000	-	.	gene_id "MSTRG.100650"; transcript_id "MSTRG.100650.26"; exon_number "1";
chr2	StringTie	exon	130340908	130341039	1000	-	.	gene_id "MSTRG.100650"; transcript_id "MSTRG.100650.26"; exon_number "2";
chr2	StringTie	exon	130341667	130341749	1000	-	.	gene_id "MSTRG.100650"; transcript_id "MSTRG.100650.26"; exon_number "3";
chr2	StringTie	exon	130341841	130341944	1000	-	.	gene_id "MSTRG.100650"; transcript_id "MSTRG.100650.26"; exon_number "4";
chr2	StringTie	exon	130342134	130342395	1000	-	.	gene_id "MSTRG.100650"; transcript_id "MSTRG.100650.26"; exon_number "5";
chr2	StringTie	transcript	130338232	130342395	1000	-	.	gene_id "MSTRG.100650"; transcript_id "MSTRG.100650.27";
chr2	StringTie	exon	130338232	130339232	1000	-	.	gene_id "MSTRG.100650"; transcript_id "MSTRG.100650.27"; exon_number "1";
chr2	StringTie	exon	130339560	130339701	1000	-	.	gene_id "MSTRG.100650"; transcript_id "MSTRG.100650.27"; exon_number "2";
chr2	StringTie	exon	130340908	130341039	1000	-	.	gene_id "MSTRG.100650"; transcript_id "MSTRG.100650.27"; exon_number "3";
chr2	StringTie	exon	130341667	130341745	1000	-	.	gene_id "MSTRG.100650"; transcript_id "MSTRG.100650.27"; exon_number "4";
chr2	StringTie	exon	130341841	130341944	1000	-	.	gene_id "MSTRG.100650"; transcript_id "MSTRG.100650.27"; exon_number "5";
chr2	StringTie	exon	130342015	130342395	1000	-	.	gene_id "MSTRG.100650"; transcript_id "MSTRG.100650.27"; exon_number "6";
chr2	StringTie	transcript	130338235	130342371	1000	-	.	gene_id "MSTRG.100650"; transcript_id "MSTRG.100650.28";
chr2	StringTie	exon	130338235	130338770	1000	-	.	gene_id "MSTRG.100650"; transcript_id "MSTRG.100650.28"; exon_number "1";
chr2	StringTie	exon	130338869	130339232	1000	-	.	gene_id "MSTRG.100650"; transcript_id "MSTRG.100650.28"; exon_number "2";
chr2	StringTie	exon	130340908	130341039	1000	-	.	gene_id "MSTRG.100650"; transcript_id "MSTRG.100650.28"; exon_number "3";
chr2	StringTie	exon	130341667	130341749	1000	-	.	gene_id "MSTRG.100650"; transcript_id "MSTRG.100650.28"; exon_number "4";
chr2	StringTie	exon	130341841	130341944	1000	-	.	gene_id "MSTRG.100650"; transcript_id "MSTRG.100650.28"; exon_number "5";
chr2	StringTie	exon	130342015	130342371	1000	-	.	gene_id "MSTRG.100650"; transcript_id "MSTRG.100650.28"; exon_number "6";
chr2	StringTie	transcript	130337838	130342449	1000	-	.	gene_id "MSTRG.100650"; transcript_id "MSTRG.100650.3";
chr2	StringTie	exon	130337838	130339232	1000	-	.	gene_id "MSTRG.100650"; transcript_id "MSTRG.100650.3"; exon_number "1";
chr2	StringTie	exon	130339560	130339701	1000	-	.	gene_id "MSTRG.100650"; transcript_id "MSTRG.100650.3"; exon_number "2";
chr2	StringTie	exon	130340908	130341039	1000	-	.	gene_id "MSTRG.100650"; transcript_id "MSTRG.100650.3"; exon_number "3";
chr2	StringTie	exon	130341667	130341749	1000	-	.	gene_id "MSTRG.100650"; transcript_id "MSTRG.100650.3"; exon_number "4";
chr2	StringTie	exon	130341841	130341944	1000	-	.	gene_id "MSTRG.100650"; transcript_id "MSTRG.100650.3"; exon_number "5";
chr2	StringTie	exon	130342039	130342449	1000	-	.	gene_id "MSTRG.100650"; transcript_id "MSTRG.100650.3"; exon_number "6";
chr2	StringTie	transcript	130337838	130342449	1000	-	.	gene_id "MSTRG.100650"; transcript_id "MSTRG.100650.4";
chr2	StringTie	exon	130337838	130339232	1000	-	.	gene_id "MSTRG.100650"; transcript_id "MSTRG.100650.4"; exon_number "1";
chr2	StringTie	exon	130339560	130339701	1000	-	.	gene_id "MSTRG.100650"; transcript_id "MSTRG.100650.4"; exon_number "2";
chr2	StringTie	exon	130340908	130341039	1000	-	.	gene_id "MSTRG.100650"; transcript_id "MSTRG.100650.4"; exon_number "3";
chr2	StringTie	exon	130341667	130341749	1000	-	.	gene_id "MSTRG.100650"; transcript_id "MSTRG.100650.4"; exon_number "4";
chr2	StringTie	exon	130341841	130341944	1000	-	.	gene_id "MSTRG.100650"; transcript_id "MSTRG.100650.4"; exon_number "5";
chr2	StringTie	exon	130342134	130342449	1000	-	.	gene_id "MSTRG.100650"; transcript_id "MSTRG.100650.4"; exon_number "6";
chr2	StringTie	transcript	130337874	130342495	1000	-	.	gene_id "MSTRG.100650"; transcript_id "MSTRG.100650.5";
chr2	StringTie	exon	130337874	130339232	1000	-	.	gene_id "MSTRG.100650"; transcript_id "MSTRG.100650.5"; exon_number "1";
chr2	StringTie	exon	130339560	130339762	1000	-	.	gene_id "MSTRG.100650"; transcript_id "MSTRG.100650.5"; exon_number "2";
chr2	StringTie	exon	130340908	130341039	1000	-	.	gene_id "MSTRG.100650"; transcript_id "MSTRG.100650.5"; exon_number "3";
chr2	StringTie	exon	130341667	130341749	1000	-	.	gene_id "MSTRG.100650"; transcript_id "MSTRG.100650.5"; exon_number "4";
chr2	StringTie	exon	130341841	130341944	1000	-	.	gene_id "MSTRG.100650"; transcript_id "MSTRG.100650.5"; exon_number "5";
chr2	StringTie	exon	130342134	130342495	1000	-	.	gene_id "MSTRG.100650"; transcript_id "MSTRG.100650.5"; exon_number "6";
chr2	StringTie	transcript	130337913	130342526	1000	-	.	gene_id "MSTRG.100650"; transcript_id "MSTRG.100650.6";
chr2	StringTie	exon	130337913	130339232	1000	-	.	gene_id "MSTRG.100650"; transcript_id "MSTRG.100650.6"; exon_number "1";
chr2	StringTie	exon	130339560	130339701	1000	-	.	gene_id "MSTRG.100650"; transcript_id "MSTRG.100650.6"; exon_number "2";
chr2	StringTie	exon	130340908	130341039	1000	-	.	gene_id "MSTRG.100650"; transcript_id "MSTRG.100650.6"; exon_number "3";
chr2	StringTie	exon	130341667	130341749	1000	-	.	gene_id "MSTRG.100650"; transcript_id "MSTRG.100650.6"; exon_number "4";
chr2	StringTie	exon	130341841	130341944	1000	-	.	gene_id "MSTRG.100650"; transcript_id "MSTRG.100650.6"; exon_number "5";
chr2	StringTie	exon	130342015	130342526	1000	-	.	gene_id "MSTRG.100650"; transcript_id "MSTRG.100650.6"; exon_number "6";
chr2	StringTie	transcript	130337913	130342411	1000	-	.	gene_id "MSTRG.100650"; transcript_id "MSTRG.100650.7";
chr2	StringTie	exon	130337913	130339232	1000	-	.	gene_id "MSTRG.100650"; transcript_id "MSTRG.100650.7"; exon_number "1";
chr2	StringTie	exon	130340908	130341039	1000	-	.	gene_id "MSTRG.100650"; transcript_id "MSTRG.100650.7"; exon_number "2";
chr2	StringTie	exon	130341667	130341749	1000	-	.	gene_id "MSTRG.100650"; transcript_id "MSTRG.100650.7"; exon_number "3";
chr2	StringTie	exon	130341841	130341944	1000	-	.	gene_id "MSTRG.100650"; transcript_id "MSTRG.100650.7"; exon_number "4";
chr2	StringTie	exon	130342011	130342411	1000	-	.	gene_id "MSTRG.100650"; transcript_id "MSTRG.100650.7"; exon_number "5";
chr2	StringTie	transcript	130337913	130342419	1000	-	.	gene_id "MSTRG.100650"; transcript_id "MSTRG.100650.8";
chr2	StringTie	exon	130337913	130339232	1000	-	.	gene_id "MSTRG.100650"; transcript_id "MSTRG.100650.8"; exon_number "1";
chr2	StringTie	exon	130340908	130341039	1000	-	.	gene_id "MSTRG.100650"; transcript_id "MSTRG.100650.8"; exon_number "2";
chr2	StringTie	exon	130341667	130341749	1000	-	.	gene_id "MSTRG.100650"; transcript_id "MSTRG.100650.8"; exon_number "3";
chr2	StringTie	exon	130341841	130341944	1000	-	.	gene_id "MSTRG.100650"; transcript_id "MSTRG.100650.8"; exon_number "4";
chr2	StringTie	exon	130342015	130342050	1000	-	.	gene_id "MSTRG.100650"; transcript_id "MSTRG.100650.8"; exon_number "5";
chr2	StringTie	exon	130342134	130342419	1000	-	.	gene_id "MSTRG.100650"; transcript_id "MSTRG.100650.8"; exon_number "6";
chr2	StringTie	transcript	130337918	130342376	1000	-	.	gene_id "MSTRG.100650"; transcript_id "MSTRG.100650.9";
chr2	StringTie	exon	130337918	130339232	1000	-	.	gene_id "MSTRG.100650"; transcript_id "MSTRG.100650.9"; exon_number "1";
chr2	StringTie	exon	130340908	130341003	1000	-	.	gene_id "MSTRG.100650"; transcript_id "MSTRG.100650.9"; exon_number "2";
chr2	StringTie	exon	130341858	130341944	1000	-	.	gene_id "MSTRG.100650"; transcript_id "MSTRG.100650.9"; exon_number "3";
chr2	StringTie	exon	130342015	130342376	1000	-	.	gene_id "MSTRG.100650"; transcript_id "MSTRG.100650.9"; exon_number "4";
chr2	StringTie	transcript	130338300	130339233	1000	+	.	gene_id "MSTRG.100651"; transcript_id "MSTRG.100651.1";
chr2	StringTie	exon	130338300	130338495	1000	+	.	gene_id "MSTRG.100651"; transcript_id "MSTRG.100651.1"; exon_number "1";
chr2	StringTie	exon	130338601	130338901	1000	+	.	gene_id "MSTRG.100651"; transcript_id "MSTRG.100651.1"; exon_number "2";
chr2	StringTie	exon	130339124	130339133	1000	+	.	gene_id "MSTRG.100651"; transcript_id "MSTRG.100651.1"; exon_number "3";
chr2	StringTie	exon	130339187	130339233	1000	+	.	gene_id "MSTRG.100651"; transcript_id "MSTRG.100651.1"; exon_number "4";
chr2	StringTie	transcript	130338827	130339229	1000	+	.	gene_id "MSTRG.100651"; transcript_id "MSTRG.100651.10";
chr2	StringTie	exon	130338827	130339139	1000	+	.	gene_id "MSTRG.100651"; transcript_id "MSTRG.100651.10"; exon_number "1";
chr2	StringTie	exon	130339204	130339229	1000	+	.	gene_id "MSTRG.100651"; transcript_id "MSTRG.100651.10"; exon_number "2";
chr2	StringTie	transcript	130338861	130339219	1000	+	.	gene_id "MSTRG.100651"; transcript_id "MSTRG.100651.11";
chr2	StringTie	exon	130338861	130339094	1000	+	.	gene_id "MSTRG.100651"; transcript_id "MSTRG.100651.11"; exon_number "1";
chr2	StringTie	exon	130339134	130339219	1000	+	.	gene_id "MSTRG.100651"; transcript_id "MSTRG.100651.11"; exon_number "2";
chr2	StringTie	transcript	130338899	130339233	1000	+	.	gene_id "MSTRG.100651"; transcript_id "MSTRG.100651.12";
chr2	StringTie	exon	130338899	130338945	1000	+	.	gene_id "MSTRG.100651"; transcript_id "MSTRG.100651.12"; exon_number "1";
chr2	StringTie	exon	130339055	130339233	1000	+	.	gene_id "MSTRG.100651"; transcript_id "MSTRG.100651.12"; exon_number "2";
chr2	StringTie	transcript	130338300	130338612	1000	+	.	gene_id "MSTRG.100651"; transcript_id "MSTRG.100651.2";
chr2	StringTie	exon	130338300	130338456	1000	+	.	gene_id "MSTRG.100651"; transcript_id "MSTRG.100651.2"; exon_number "1";
chr2	StringTie	exon	130338554	130338612	1000	+	.	gene_id "MSTRG.100651"; transcript_id "MSTRG.100651.2"; exon_number "2";
chr2	StringTie	transcript	130338424	130341042	1000	+	.	gene_id "MSTRG.100651"; transcript_id "MSTRG.100651.3";
chr2	StringTie	exon	130338424	130338657	1000	+	.	gene_id "MSTRG.100651"; transcript_id "MSTRG.100651.3"; exon_number "1";
chr2	StringTie	exon	130338902	130339169	1000	+	.	gene_id "MSTRG.100651"; transcript_id "MSTRG.100651.3"; exon_number "2";
chr2	StringTie	exon	130339204	130339212	1000	+	.	gene_id "MSTRG.100651"; transcript_id "MSTRG.100651.3"; exon_number "3";
chr2	StringTie	exon	130340947	130341042	1000	+	.	gene_id "MSTRG.100651"; transcript_id "MSTRG.100651.3"; exon_number "4";
chr2	StringTie	transcript	130338490	130339205	1000	+	.	gene_id "MSTRG.100651"; transcript_id "MSTRG.100651.4";
chr2	StringTie	exon	130338490	130338536	1000	+	.	gene_id "MSTRG.100651"; transcript_id "MSTRG.100651.4"; exon_number "1";
chr2	StringTie	exon	130338970	130339205	1000	+	.	gene_id "MSTRG.100651"; transcript_id "MSTRG.100651.4"; exon_number "2";
chr2	StringTie	transcript	130338631	130339204	1000	+	.	gene_id "MSTRG.100651"; transcript_id "MSTRG.100651.5";
chr2	StringTie	exon	130338631	130339005	1000	+	.	gene_id "MSTRG.100651"; transcript_id "MSTRG.100651.5"; exon_number "1";
chr2	StringTie	exon	130339124	130339204	1000	+	.	gene_id "MSTRG.100651"; transcript_id "MSTRG.100651.5"; exon_number "2";
chr2	StringTie	transcript	130338690	130339233	1000	+	.	gene_id "MSTRG.100651"; transcript_id "MSTRG.100651.6";
chr2	StringTie	exon	130338690	130338840	1000	+	.	gene_id "MSTRG.100651"; transcript_id "MSTRG.100651.6"; exon_number "1";
chr2	StringTie	exon	130338882	130339085	1000	+	.	gene_id "MSTRG.100651"; transcript_id "MSTRG.100651.6"; exon_number "2";
chr2	StringTie	exon	130339204	130339233	1000	+	.	gene_id "MSTRG.100651"; transcript_id "MSTRG.100651.6"; exon_number "3";
chr2	StringTie	transcript	130338746	130339182	1000	+	.	gene_id "MSTRG.100651"; transcript_id "MSTRG.100651.7";
chr2	StringTie	exon	130338746	130338901	1000	+	.	gene_id "MSTRG.100651"; transcript_id "MSTRG.100651.7"; exon_number "1";
chr2	StringTie	exon	130338993	130339182	1000	+	.	gene_id "MSTRG.100651"; transcript_id "MSTRG.100651.7"; exon_number "2";
chr2	StringTie	transcript	130338755	130339192	1000	+	.	gene_id "MSTRG.100651"; transcript_id "MSTRG.100651.8";
chr2	StringTie	exon	130338755	130338901	1000	+	.	gene_id "MSTRG.100651"; transcript_id "MSTRG.100651.8"; exon_number "1";
chr2	StringTie	exon	130339055	130339094	1000	+	.	gene_id "MSTRG.100651"; transcript_id "MSTRG.100651.8"; exon_number "2";
chr2	StringTie	exon	130339134	130339192	1000	+	.	gene_id "MSTRG.100651"; transcript_id "MSTRG.100651.8"; exon_number "3";
chr2	StringTie	transcript	130338813	130339381	1000	+	.	gene_id "MSTRG.100651"; transcript_id "MSTRG.100651.9";
chr2	StringTie	exon	130338813	130338840	1000	+	.	gene_id "MSTRG.100651"; transcript_id "MSTRG.100651.9"; exon_number "1";
chr2	StringTie	exon	130338882	130339169	1000	+	.	gene_id "MSTRG.100651"; transcript_id "MSTRG.100651.9"; exon_number "2";
chr2	StringTie	exon	130339204	130339381	1000	+	.	gene_id "MSTRG.100651"; transcript_id "MSTRG.100651.9"; exon_number "3";
chr2	StringTie	transcript	130356007	130375409	1000	+	.	gene_id "MSTRG.100652"; transcript_id "ENST00000175756"; gene_name "PTPN18"; ref_gene_id "ENSG00000072135";
chr2	StringTie	exon	130356007	130356200	1000	+	.	gene_id "MSTRG.100652"; transcript_id "ENST00000175756"; exon_number "1"; gene_name "PTPN18"; ref_gene_id "ENSG00000072135";
chr2	StringTie	exon	130358867	130358975	1000	+	.	gene_id "MSTRG.100652"; transcript_id "ENST00000175756"; exon_number "2"; gene_name "PTPN18"; ref_gene_id "ENSG00000072135";
chr2	StringTie	exon	130359233	130359309	1000	+	.	gene_id "MSTRG.100652"; transcript_id "ENST00000175756"; exon_number "3"; gene_name "PTPN18"; ref_gene_id "ENSG00000072135";
chr2	StringTie	exon	130359397	130359492	1000	+	.	gene_id "MSTRG.100652"; transcript_id "ENST00000175756"; exon_number "4"; gene_name "PTPN18"; ref_gene_id "ENSG00000072135";
chr2	StringTie	exon	130359608	130359646	1000	+	.	gene_id "MSTRG.100652"; transcript_id "ENST00000175756"; exon_number "5"; gene_name "PTPN18"; ref_gene_id "ENSG00000072135";
chr2	StringTie	exon	130369133	130369201	1000	+	.	gene_id "MSTRG.100652"; transcript_id "ENST00000175756"; exon_number "6"; gene_name "PTPN18"; ref_gene_id "ENSG00000072135";
chr2	StringTie	exon	130369765	130369827	1000	+	.	gene_id "MSTRG.100652"; transcript_id "ENST00000175756"; exon_number "7"; gene_name "PTPN18"; ref_gene_id "ENSG00000072135";
chr2	StringTie	exon	130370048	130370190	1000	+	.	gene_id "MSTRG.100652"; transcript_id "ENST00000175756"; exon_number "8"; gene_name "PTPN18"; ref_gene_id "ENSG00000072135";
chr2	StringTie	exon	130370557	130370623	1000	+	.	gene_id "MSTRG.100652"; transcript_id "ENST00000175756"; exon_number "9"; gene_name "PTPN18"; ref_gene_id "ENSG00000072135";
chr2	StringTie	exon	130370705	130370782	1000	+	.	gene_id "MSTRG.100652"; transcript_id "ENST00000175756"; exon_number "10"; gene_name "PTPN18"; ref_gene_id "ENSG00000072135";
chr2	StringTie	exon	130370875	130370964	1000	+	.	gene_id "MSTRG.100652"; transcript_id "ENST00000175756"; exon_number "11"; gene_name "PTPN18"; ref_gene_id "ENSG00000072135";
chr2	StringTie	exon	130371199	130371287	1000	+	.	gene_id "MSTRG.100652"; transcript_id "ENST00000175756"; exon_number "12"; gene_name "PTPN18"; ref_gene_id "ENSG00000072135";
chr2	StringTie	exon	130372257	130372483	1000	+	.	gene_id "MSTRG.100652"; transcript_id "ENST00000175756"; exon_number "13"; gene_name "PTPN18"; ref_gene_id "ENSG00000072135";
chr2	StringTie	exon	130372873	130372947	1000	+	.	gene_id "MSTRG.100652"; transcript_id "ENST00000175756"; exon_number "14"; gene_name "PTPN18"; ref_gene_id "ENSG00000072135";
chr2	StringTie	exon	130373157	130375409	1000	+	.	gene_id "MSTRG.100652"; transcript_id "ENST00000175756"; exon_number "15"; gene_name "PTPN18"; ref_gene_id "ENSG00000072135";
chr2	StringTie	transcript	130342225	130346624	1000	+	.	gene_id "MSTRG.100652"; transcript_id "ENST00000259239"; gene_name "IMP4"; ref_gene_id "ENSG00000136718";
chr2	StringTie	exon	130342225	130342935	1000	+	.	gene_id "MSTRG.100652"; transcript_id "ENST00000259239"; exon_number "1"; gene_name "IMP4"; ref_gene_id "ENSG00000136718";
chr2	StringTie	exon	130343086	130343194	1000	+	.	gene_id "MSTRG.100652"; transcript_id "ENST00000259239"; exon_number "2"; gene_name "IMP4"; ref_gene_id "ENSG00000136718";
chr2	StringTie	exon	130344629	130344712	1000	+	.	gene_id "MSTRG.100652"; transcript_id "ENST00000259239"; exon_number "3"; gene_name "IMP4"; ref_gene_id "ENSG00000136718";
chr2	StringTie	exon	130345376	130345485	1000	+	.	gene_id "MSTRG.100652"; transcript_id "ENST00000259239"; exon_number "4"; gene_name "IMP4"; ref_gene_id "ENSG00000136718";
chr2	StringTie	exon	130345567	130345699	1000	+	.	gene_id "MSTRG.100652"; transcript_id "ENST00000259239"; exon_number "5"; gene_name "IMP4"; ref_gene_id "ENSG00000136718";
chr2	StringTie	exon	130345779	130345933	1000	+	.	gene_id "MSTRG.100652"; transcript_id "ENST00000259239"; exon_number "6"; gene_name "IMP4"; ref_gene_id "ENSG00000136718";
chr2	StringTie	exon	130346018	130346112	1000	+	.	gene_id "MSTRG.100652"; transcript_id "ENST00000259239"; exon_number "7"; gene_name "IMP4"; ref_gene_id "ENSG00000136718";
chr2	StringTie	exon	130346201	130346274	1000	+	.	gene_id "MSTRG.100652"; transcript_id "ENST00000259239"; exon_number "8"; gene_name "IMP4"; ref_gene_id "ENSG00000136718";
chr2	StringTie	exon	130346356	130346624	1000	+	.	gene_id "MSTRG.100652"; transcript_id "ENST00000259239"; exon_number "9"; gene_name "IMP4"; ref_gene_id "ENSG00000136718";
chr2	StringTie	transcript	130356045	130374571	1000	+	.	gene_id "MSTRG.100652"; transcript_id "ENST00000347849"; gene_name "PTPN18"; ref_gene_id "ENSG00000072135";
chr2	StringTie	exon	130356045	130356200	1000	+	.	gene_id "MSTRG.100652"; transcript_id "ENST00000347849"; exon_number "1"; gene_name "PTPN18"; ref_gene_id "ENSG00000072135";
chr2	StringTie	exon	130369133	130369201	1000	+	.	gene_id "MSTRG.100652"; transcript_id "ENST00000347849"; exon_number "2"; gene_name "PTPN18"; ref_gene_id "ENSG00000072135";
chr2	StringTie	exon	130369765	130369827	1000	+	.	gene_id "MSTRG.100652"; transcript_id "ENST00000347849"; exon_number "3"; gene_name "PTPN18"; ref_gene_id "ENSG00000072135";
chr2	StringTie	exon	130370048	130370190	1000	+	.	gene_id "MSTRG.100652"; transcript_id "ENST00000347849"; exon_number "4"; gene_name "PTPN18"; ref_gene_id "ENSG00000072135";
chr2	StringTie	exon	130370557	130370623	1000	+	.	gene_id "MSTRG.100652"; transcript_id "ENST00000347849"; exon_number "5"; gene_name "PTPN18"; ref_gene_id "ENSG00000072135";
chr2	StringTie	exon	130370705	130370782	1000	+	.	gene_id "MSTRG.100652"; transcript_id "ENST00000347849"; exon_number "6"; gene_name "PTPN18"; ref_gene_id "ENSG00000072135";
chr2	StringTie	exon	130370875	130370964	1000	+	.	gene_id "MSTRG.100652"; transcript_id "ENST00000347849"; exon_number "7"; gene_name "PTPN18"; ref_gene_id "ENSG00000072135";
chr2	StringTie	exon	130371199	130371287	1000	+	.	gene_id "MSTRG.100652"; transcript_id "ENST00000347849"; exon_number "8"; gene_name "PTPN18"; ref_gene_id "ENSG00000072135";
chr2	StringTie	exon	130372257	130372483	1000	+	.	gene_id "MSTRG.100652"; transcript_id "ENST00000347849"; exon_number "9"; gene_name "PTPN18"; ref_gene_id "ENSG00000072135";
chr2	StringTie	exon	130372873	130372947	1000	+	.	gene_id "MSTRG.100652"; transcript_id "ENST00000347849"; exon_number "10"; gene_name "PTPN18"; ref_gene_id "ENSG00000072135";
chr2	StringTie	exon	130373157	130374571	1000	+	.	gene_id "MSTRG.100652"; transcript_id "ENST00000347849"; exon_number "11"; gene_name "PTPN18"; ref_gene_id "ENSG00000072135";
chr2	StringTie	transcript	130370089	130374866	1000	+	.	gene_id "MSTRG.100652"; transcript_id "ENST00000409022"; gene_name "PTPN18"; ref_gene_id "ENSG00000072135";
chr2	StringTie	exon	130370089	130370190	1000	+	.	gene_id "MSTRG.100652"; transcript_id "ENST00000409022"; exon_number "1"; gene_name "PTPN18"; ref_gene_id "ENSG00000072135";
chr2	StringTie	exon	130370557	130370623	1000	+	.	gene_id "MSTRG.100652"; transcript_id "ENST00000409022"; exon_number "2"; gene_name "PTPN18"; ref_gene_id "ENSG00000072135";
chr2	StringTie	exon	130370705	130370782	1000	+	.	gene_id "MSTRG.100652"; transcript_id "ENST00000409022"; exon_number "3"; gene_name "PTPN18"; ref_gene_id "ENSG00000072135";
chr2	StringTie	exon	130370875	130370964	1000	+	.	gene_id "MSTRG.100652"; transcript_id "ENST00000409022"; exon_number "4"; gene_name "PTPN18"; ref_gene_id "ENSG00000072135";
chr2	StringTie	exon	130371199	130371287	1000	+	.	gene_id "MSTRG.100652"; transcript_id "ENST00000409022"; exon_number "5"; gene_name "PTPN18"; ref_gene_id "ENSG00000072135";
chr2	StringTie	exon	130372257	130372483	1000	+	.	gene_id "MSTRG.100652"; transcript_id "ENST00000409022"; exon_number "6"; gene_name "PTPN18"; ref_gene_id "ENSG00000072135";
chr2	StringTie	exon	130372873	130372947	1000	+	.	gene_id "MSTRG.100652"; transcript_id "ENST00000409022"; exon_number "7"; gene_name "PTPN18"; ref_gene_id "ENSG00000072135";
chr2	StringTie	exon	130373157	130373220	1000	+	.	gene_id "MSTRG.100652"; transcript_id "ENST00000409022"; exon_number "8"; gene_name "PTPN18"; ref_gene_id "ENSG00000072135";
chr2	StringTie	exon	130374666	130374866	1000	+	.	gene_id "MSTRG.100652"; transcript_id "ENST00000409022"; exon_number "9"; gene_name "PTPN18"; ref_gene_id "ENSG00000072135";
chr2	StringTie	transcript	130342910	130346364	1000	+	.	gene_id "MSTRG.100652"; transcript_id "ENST00000409649"; gene_name "IMP4"; ref_gene_id "ENSG00000136718";
chr2	StringTie	exon	130342910	130342962	1000	+	.	gene_id "MSTRG.100652"; transcript_id "ENST00000409649"; exon_number "1"; gene_name "IMP4"; ref_gene_id "ENSG00000136718";
chr2	StringTie	exon	130343086	130343194	1000	+	.	gene_id "MSTRG.100652"; transcript_id "ENST00000409649"; exon_number "2"; gene_name "IMP4"; ref_gene_id "ENSG00000136718";
chr2	StringTie	exon	130344629	130344712	1000	+	.	gene_id "MSTRG.100652"; transcript_id "ENST00000409649"; exon_number "3"; gene_name "IMP4"; ref_gene_id "ENSG00000136718";
chr2	StringTie	exon	130345376	130345485	1000	+	.	gene_id "MSTRG.100652"; transcript_id "ENST00000409649"; exon_number "4"; gene_name "IMP4"; ref_gene_id "ENSG00000136718";
chr2	StringTie	exon	130345567	130345699	1000	+	.	gene_id "MSTRG.100652"; transcript_id "ENST00000409649"; exon_number "5"; gene_name "IMP4"; ref_gene_id "ENSG00000136718";
chr2	StringTie	exon	130345779	130345933	1000	+	.	gene_id "MSTRG.100652"; transcript_id "ENST00000409649"; exon_number "6"; gene_name "IMP4"; ref_gene_id "ENSG00000136718";
chr2	StringTie	exon	130346018	130346112	1000	+	.	gene_id "MSTRG.100652"; transcript_id "ENST00000409649"; exon_number "7"; gene_name "IMP4"; ref_gene_id "ENSG00000136718";
chr2	StringTie	exon	130346201	130346274	1000	+	.	gene_id "MSTRG.100652"; transcript_id "ENST00000409649"; exon_number "8"; gene_name "IMP4"; ref_gene_id "ENSG00000136718";
chr2	StringTie	exon	130346356	130346364	1000	+	.	gene_id "MSTRG.100652"; transcript_id "ENST00000409649"; exon_number "9"; gene_name "IMP4"; ref_gene_id "ENSG00000136718";
chr2	StringTie	transcript	130342877	130346519	1000	+	.	gene_id "MSTRG.100652"; transcript_id "ENST00000409935"; gene_name "IMP4"; ref_gene_id "ENSG00000136718";
chr2	StringTie	exon	130342877	130342935	1000	+	.	gene_id "MSTRG.100652"; transcript_id "ENST00000409935"; exon_number "1"; gene_name "IMP4"; ref_gene_id "ENSG00000136718";
chr2	StringTie	exon	130343086	130343194	1000	+	.	gene_id "MSTRG.100652"; transcript_id "ENST00000409935"; exon_number "2"; gene_name "IMP4"; ref_gene_id "ENSG00000136718";
chr2	StringTie	exon	130344629	130344712	1000	+	.	gene_id "MSTRG.100652"; transcript_id "ENST00000409935"; exon_number "3"; gene_name "IMP4"; ref_gene_id "ENSG00000136718";
chr2	StringTie	exon	130345376	130345485	1000	+	.	gene_id "MSTRG.100652"; transcript_id "ENST00000409935"; exon_number "4"; gene_name "IMP4"; ref_gene_id "ENSG00000136718";
chr2	StringTie	exon	130345567	130345699	1000	+	.	gene_id "MSTRG.100652"; transcript_id "ENST00000409935"; exon_number "5"; gene_name "IMP4"; ref_gene_id "ENSG00000136718";
chr2	StringTie	exon	130345779	130345933	1000	+	.	gene_id "MSTRG.100652"; transcript_id "ENST00000409935"; exon_number "6"; gene_name "IMP4"; ref_gene_id "ENSG00000136718";
chr2	StringTie	exon	130346018	130346112	1000	+	.	gene_id "MSTRG.100652"; transcript_id "ENST00000409935"; exon_number "7"; gene_name "IMP4"; ref_gene_id "ENSG00000136718";
chr2	StringTie	exon	130346201	130346249	1000	+	.	gene_id "MSTRG.100652"; transcript_id "ENST00000409935"; exon_number "8"; gene_name "IMP4"; ref_gene_id "ENSG00000136718";
chr2	StringTie	exon	130346356	130346519	1000	+	.	gene_id "MSTRG.100652"; transcript_id "ENST00000409935"; exon_number "9"; gene_name "IMP4"; ref_gene_id "ENSG00000136718";
chr2	StringTie	transcript	130358864	130362430	1000	+	.	gene_id "MSTRG.100652"; transcript_id "ENST00000420717"; gene_name "PTPN18"; ref_gene_id "ENSG00000072135";
chr2	StringTie	exon	130358864	130358975	1000	+	.	gene_id "MSTRG.100652"; transcript_id "ENST00000420717"; exon_number "1"; gene_name "PTPN18"; ref_gene_id "ENSG00000072135";
chr2	StringTie	exon	130359233	130359309	1000	+	.	gene_id "MSTRG.100652"; transcript_id "ENST00000420717"; exon_number "2"; gene_name "PTPN18"; ref_gene_id "ENSG00000072135";
chr2	StringTie	exon	130359397	130359492	1000	+	.	gene_id "MSTRG.100652"; transcript_id "ENST00000420717"; exon_number "3"; gene_name "PTPN18"; ref_gene_id "ENSG00000072135";
chr2	StringTie	exon	130359608	130359646	1000	+	.	gene_id "MSTRG.100652"; transcript_id "ENST00000420717"; exon_number "4"; gene_name "PTPN18"; ref_gene_id "ENSG00000072135";
chr2	StringTie	exon	130362156	130362430	1000	+	.	gene_id "MSTRG.100652"; transcript_id "ENST00000420717"; exon_number "5"; gene_name "PTPN18"; ref_gene_id "ENSG00000072135";
chr2	StringTie	transcript	130342924	130346467	1000	+	.	gene_id "MSTRG.100652"; transcript_id "ENST00000428740"; gene_name "IMP4"; ref_gene_id "ENSG00000136718";
chr2	StringTie	exon	130342924	130342962	1000	+	.	gene_id "MSTRG.100652"; transcript_id "ENST00000428740"; exon_number "1"; gene_name "IMP4"; ref_gene_id "ENSG00000136718";
chr2	StringTie	exon	130343086	130343194	1000	+	.	gene_id "MSTRG.100652"; transcript_id "ENST00000428740"; exon_number "2"; gene_name "IMP4"; ref_gene_id "ENSG00000136718";
chr2	StringTie	exon	130344629	130344725	1000	+	.	gene_id "MSTRG.100652"; transcript_id "ENST00000428740"; exon_number "3"; gene_name "IMP4"; ref_gene_id "ENSG00000136718";
chr2	StringTie	exon	130345376	130345485	1000	+	.	gene_id "MSTRG.100652"; transcript_id "ENST00000428740"; exon_number "4"; gene_name "IMP4"; ref_gene_id "ENSG00000136718";
chr2	StringTie	exon	130345567	130345699	1000	+	.	gene_id "MSTRG.100652"; transcript_id "ENST00000428740"; exon_number "5"; gene_name "IMP4"; ref_gene_id "ENSG00000136718";
chr2	StringTie	exon	130345779	130345933	1000	+	.	gene_id "MSTRG.100652"; transcript_id "ENST00000428740"; exon_number "6"; gene_name "IMP4"; ref_gene_id "ENSG00000136718";
chr2	StringTie	exon	130346018	130346112	1000	+	.	gene_id "MSTRG.100652"; transcript_id "ENST00000428740"; exon_number "7"; gene_name "IMP4"; ref_gene_id "ENSG00000136718";
chr2	StringTie	exon	130346201	130346274	1000	+	.	gene_id "MSTRG.100652"; transcript_id "ENST00000428740"; exon_number "8"; gene_name "IMP4"; ref_gene_id "ENSG00000136718";
chr2	StringTie	exon	130346356	130346467	1000	+	.	gene_id "MSTRG.100652"; transcript_id "ENST00000428740"; exon_number "9"; gene_name "IMP4"; ref_gene_id "ENSG00000136718";
chr2	StringTie	transcript	130356066	130370188	1000	+	.	gene_id "MSTRG.100652"; transcript_id "ENST00000428843"; gene_name "PTPN18"; ref_gene_id "ENSG00000072135";
chr2	StringTie	exon	130356066	130356200	1000	+	.	gene_id "MSTRG.100652"; transcript_id "ENST00000428843"; exon_number "1"; gene_name "PTPN18"; ref_gene_id "ENSG00000072135";
chr2	StringTie	exon	130356600	130356655	1000	+	.	gene_id "MSTRG.100652"; transcript_id "ENST00000428843"; exon_number "2"; gene_name "PTPN18"; ref_gene_id "ENSG00000072135";
chr2	StringTie	exon	130358867	130358975	1000	+	.	gene_id "MSTRG.100652"; transcript_id "ENST00000428843"; exon_number "3"; gene_name "PTPN18"; ref_gene_id "ENSG00000072135";
chr2	StringTie	exon	130359233	130359309	1000	+	.	gene_id "MSTRG.100652"; transcript_id "ENST00000428843"; exon_number "4"; gene_name "PTPN18"; ref_gene_id "ENSG00000072135";
chr2	StringTie	exon	130359397	130359492	1000	+	.	gene_id "MSTRG.100652"; transcript_id "ENST00000428843"; exon_number "5"; gene_name "PTPN18"; ref_gene_id "ENSG00000072135";
chr2	StringTie	exon	130359608	130359646	1000	+	.	gene_id "MSTRG.100652"; transcript_id "ENST00000428843"; exon_number "6"; gene_name "PTPN18"; ref_gene_id "ENSG00000072135";
chr2	StringTie	exon	130369133	130369201	1000	+	.	gene_id "MSTRG.100652"; transcript_id "ENST00000428843"; exon_number "7"; gene_name "PTPN18"; ref_gene_id "ENSG00000072135";
chr2	StringTie	exon	130369765	130369827	1000	+	.	gene_id "MSTRG.100652"; transcript_id "ENST00000428843"; exon_number "8"; gene_name "PTPN18"; ref_gene_id "ENSG00000072135";
chr2	StringTie	exon	130370048	130370188	1000	+	.	gene_id "MSTRG.100652"; transcript_id "ENST00000428843"; exon_number "9"; gene_name "PTPN18"; ref_gene_id "ENSG00000072135";
chr2	StringTie	transcript	130343270	130346549	1000	+	.	gene_id "MSTRG.100652"; transcript_id "ENST00000452955"; gene_name "IMP4"; ref_gene_id "ENSG00000136718";
chr2	StringTie	exon	130343270	130343347	1000	+	.	gene_id "MSTRG.100652"; transcript_id "ENST00000452955"; exon_number "1"; gene_name "IMP4"; ref_gene_id "ENSG00000136718";
chr2	StringTie	exon	130344629	130344712	1000	+	.	gene_id "MSTRG.100652"; transcript_id "ENST00000452955"; exon_number "2"; gene_name "IMP4"; ref_gene_id "ENSG00000136718";
chr2	StringTie	exon	130345376	130345485	1000	+	.	gene_id "MSTRG.100652"; transcript_id "ENST00000452955"; exon_number "3"; gene_name "IMP4"; ref_gene_id "ENSG00000136718";
chr2	StringTie	exon	130345567	130345699	1000	+	.	gene_id "MSTRG.100652"; transcript_id "ENST00000452955"; exon_number "4"; gene_name "IMP4"; ref_gene_id "ENSG00000136718";
chr2	StringTie	exon	130345779	130345933	1000	+	.	gene_id "MSTRG.100652"; transcript_id "ENST00000452955"; exon_number "5"; gene_name "IMP4"; ref_gene_id "ENSG00000136718";
chr2	StringTie	exon	130346018	130346112	1000	+	.	gene_id "MSTRG.100652"; transcript_id "ENST00000452955"; exon_number "6"; gene_name "IMP4"; ref_gene_id "ENSG00000136718";
chr2	StringTie	exon	130346201	130346274	1000	+	.	gene_id "MSTRG.100652"; transcript_id "ENST00000452955"; exon_number "7"; gene_name "IMP4"; ref_gene_id "ENSG00000136718";
chr2	StringTie	exon	130346356	130346549	1000	+	.	gene_id "MSTRG.100652"; transcript_id "ENST00000452955"; exon_number "8"; gene_name "IMP4"; ref_gene_id "ENSG00000136718";
chr2	StringTie	transcript	130342912	130345686	1000	+	.	gene_id "MSTRG.100652"; transcript_id "ENST00000456713"; gene_name "IMP4"; ref_gene_id "ENSG00000136718";
chr2	StringTie	exon	130342912	130342935	1000	+	.	gene_id "MSTRG.100652"; transcript_id "ENST00000456713"; exon_number "1"; gene_name "IMP4"; ref_gene_id "ENSG00000136718";
chr2	StringTie	exon	130343086	130343194	1000	+	.	gene_id "MSTRG.100652"; transcript_id "ENST00000456713"; exon_number "2"; gene_name "IMP4"; ref_gene_id "ENSG00000136718";
chr2	StringTie	exon	130344629	130344725	1000	+	.	gene_id "MSTRG.100652"; transcript_id "ENST00000456713"; exon_number "3"; gene_name "IMP4"; ref_gene_id "ENSG00000136718";
chr2	StringTie	exon	130345376	130345485	1000	+	.	gene_id "MSTRG.100652"; transcript_id "ENST00000456713"; exon_number "4"; gene_name "IMP4"; ref_gene_id "ENSG00000136718";
chr2	StringTie	exon	130345567	130345686	1000	+	.	gene_id "MSTRG.100652"; transcript_id "ENST00000456713"; exon_number "5"; gene_name "IMP4"; ref_gene_id "ENSG00000136718";
chr2	StringTie	transcript	130345633	130346622	1000	+	.	gene_id "MSTRG.100652"; transcript_id "ENST00000460100"; gene_name "IMP4"; ref_gene_id "ENSG00000136718";
chr2	StringTie	exon	130345633	130345699	1000	+	.	gene_id "MSTRG.100652"; transcript_id "ENST00000460100"; exon_number "1"; gene_name "IMP4"; ref_gene_id "ENSG00000136718";
chr2	StringTie	exon	130345779	130345933	1000	+	.	gene_id "MSTRG.100652"; transcript_id "ENST00000460100"; exon_number "2"; gene_name "IMP4"; ref_gene_id "ENSG00000136718";
chr2	StringTie	exon	130346018	130346249	1000	+	.	gene_id "MSTRG.100652"; transcript_id "ENST00000460100"; exon_number "3"; gene_name "IMP4"; ref_gene_id "ENSG00000136718";
chr2	StringTie	exon	130346356	130346622	1000	+	.	gene_id "MSTRG.100652"; transcript_id "ENST00000460100"; exon_number "4"; gene_name "IMP4"; ref_gene_id "ENSG00000136718";
chr2	StringTie	transcript	130342922	130347810	1000	+	.	gene_id "MSTRG.100652"; transcript_id "ENST00000460766"; gene_name "IMP4"; ref_gene_id "ENSG00000136718";
chr2	StringTie	exon	130342922	130343194	1000	+	.	gene_id "MSTRG.100652"; transcript_id "ENST00000460766"; exon_number "1"; gene_name "IMP4"; ref_gene_id "ENSG00000136718";
chr2	StringTie	exon	130344629	130344712	1000	+	.	gene_id "MSTRG.100652"; transcript_id "ENST00000460766"; exon_number "2"; gene_name "IMP4"; ref_gene_id "ENSG00000136718";
chr2	StringTie	exon	130345376	130345485	1000	+	.	gene_id "MSTRG.100652"; transcript_id "ENST00000460766"; exon_number "3"; gene_name "IMP4"; ref_gene_id "ENSG00000136718";
chr2	StringTie	exon	130345567	130345699	1000	+	.	gene_id "MSTRG.100652"; transcript_id "ENST00000460766"; exon_number "4"; gene_name "IMP4"; ref_gene_id "ENSG00000136718";
chr2	StringTie	exon	130345779	130345933	1000	+	.	gene_id "MSTRG.100652"; transcript_id "ENST00000460766"; exon_number "5"; gene_name "IMP4"; ref_gene_id "ENSG00000136718";
chr2	StringTie	exon	130346018	130346112	1000	+	.	gene_id "MSTRG.100652"; transcript_id "ENST00000460766"; exon_number "6"; gene_name "IMP4"; ref_gene_id "ENSG00000136718";
chr2	StringTie	exon	130346201	130346274	1000	+	.	gene_id "MSTRG.100652"; transcript_id "ENST00000460766"; exon_number "7"; gene_name "IMP4"; ref_gene_id "ENSG00000136718";
chr2	StringTie	exon	130346356	130347810	1000	+	.	gene_id "MSTRG.100652"; transcript_id "ENST00000460766"; exon_number "8"; gene_name "IMP4"; ref_gene_id "ENSG00000136718";
chr2	StringTie	transcript	130359177	130359661	1000	+	.	gene_id "MSTRG.100652"; transcript_id "ENST00000460992"; gene_name "PTPN18"; ref_gene_id "ENSG00000072135";
chr2	StringTie	exon	130359177	130359309	1000	+	.	gene_id "MSTRG.100652"; transcript_id "ENST00000460992"; exon_number "1"; gene_name "PTPN18"; ref_gene_id "ENSG00000072135";
chr2	StringTie	exon	130359397	130359661	1000	+	.	gene_id "MSTRG.100652"; transcript_id "ENST00000460992"; exon_number "2"; gene_name "PTPN18"; ref_gene_id "ENSG00000072135";
chr2	StringTie	transcript	130372608	130374533	1000	+	.	gene_id "MSTRG.100652"; transcript_id "ENST00000462321"; gene_name "PTPN18"; ref_gene_id "ENSG00000072135";
chr2	StringTie	exon	130372608	130372947	1000	+	.	gene_id "MSTRG.100652"; transcript_id "ENST00000462321"; exon_number "1"; gene_name "PTPN18"; ref_gene_id "ENSG00000072135";
chr2	StringTie	exon	130373157	130374533	1000	+	.	gene_id "MSTRG.100652"; transcript_id "ENST00000462321"; exon_number "2"; gene_name "PTPN18"; ref_gene_id "ENSG00000072135";
chr2	StringTie	transcript	130345642	130346341	1000	+	.	gene_id "MSTRG.100652"; transcript_id "ENST00000462357"; gene_name "IMP4"; ref_gene_id "ENSG00000136718";
chr2	StringTie	exon	130345642	130345699	1000	+	.	gene_id "MSTRG.100652"; transcript_id "ENST00000462357"; exon_number "1"; gene_name "IMP4"; ref_gene_id "ENSG00000136718";
chr2	StringTie	exon	130345779	130346112	1000	+	.	gene_id "MSTRG.100652"; transcript_id "ENST00000462357"; exon_number "2"; gene_name "IMP4"; ref_gene_id "ENSG00000136718";
chr2	StringTie	exon	130346201	130346341	1000	+	.	gene_id "MSTRG.100652"; transcript_id "ENST00000462357"; exon_number "3"; gene_name "IMP4"; ref_gene_id "ENSG00000136718";
chr2	StringTie	transcript	130342894	130347351	1000	+	.	gene_id "MSTRG.100652"; transcript_id "ENST00000462392"; gene_name "IMP4"; ref_gene_id "ENSG00000136718";
chr2	StringTie	exon	130342894	130343194	1000	+	.	gene_id "MSTRG.100652"; transcript_id "ENST00000462392"; exon_number "1"; gene_name "IMP4"; ref_gene_id "ENSG00000136718";
chr2	StringTie	exon	130344629	130344712	1000	+	.	gene_id "MSTRG.100652"; transcript_id "ENST00000462392"; exon_number "2"; gene_name "IMP4"; ref_gene_id "ENSG00000136718";
chr2	StringTie	exon	130345376	130345485	1000	+	.	gene_id "MSTRG.100652"; transcript_id "ENST00000462392"; exon_number "3"; gene_name "IMP4"; ref_gene_id "ENSG00000136718";
chr2	StringTie	exon	130345567	130345699	1000	+	.	gene_id "MSTRG.100652"; transcript_id "ENST00000462392"; exon_number "4"; gene_name "IMP4"; ref_gene_id "ENSG00000136718";
chr2	StringTie	exon	130346018	130346112	1000	+	.	gene_id "MSTRG.100652"; transcript_id "ENST00000462392"; exon_number "5"; gene_name "IMP4"; ref_gene_id "ENSG00000136718";
chr2	StringTie	exon	130346201	130346274	1000	+	.	gene_id "MSTRG.100652"; transcript_id "ENST00000462392"; exon_number "6"; gene_name "IMP4"; ref_gene_id "ENSG00000136718";
chr2	StringTie	exon	130346356	130347351	1000	+	.	gene_id "MSTRG.100652"; transcript_id "ENST00000462392"; exon_number "7"; gene_name "IMP4"; ref_gene_id "ENSG00000136718";
chr2	StringTie	transcript	130370310	130372444	1000	+	.	gene_id "MSTRG.100652"; transcript_id "ENST00000462996"; gene_name "PTPN18"; ref_gene_id "ENSG00000072135";
chr2	StringTie	exon	130370310	130370623	1000	+	.	gene_id "MSTRG.100652"; transcript_id "ENST00000462996"; exon_number "1"; gene_name "PTPN18"; ref_gene_id "ENSG00000072135";
chr2	StringTie	exon	130370705	130370782	1000	+	.	gene_id "MSTRG.100652"; transcript_id "ENST00000462996"; exon_number "2"; gene_name "PTPN18"; ref_gene_id "ENSG00000072135";
chr2	StringTie	exon	130370875	130370964	1000	+	.	gene_id "MSTRG.100652"; transcript_id "ENST00000462996"; exon_number "3"; gene_name "PTPN18"; ref_gene_id "ENSG00000072135";
chr2	StringTie	exon	130371199	130371287	1000	+	.	gene_id "MSTRG.100652"; transcript_id "ENST00000462996"; exon_number "4"; gene_name "PTPN18"; ref_gene_id "ENSG00000072135";
chr2	StringTie	exon	130372257	130372444	1000	+	.	gene_id "MSTRG.100652"; transcript_id "ENST00000462996"; exon_number "5"; gene_name "PTPN18"; ref_gene_id "ENSG00000072135";
chr2	StringTie	transcript	130342894	130346411	1000	+	.	gene_id "MSTRG.100652"; transcript_id "ENST00000464432"; gene_name "IMP4"; ref_gene_id "ENSG00000136718";
chr2	StringTie	exon	130342894	130342935	1000	+	.	gene_id "MSTRG.100652"; transcript_id "ENST00000464432"; exon_number "1"; gene_name "IMP4"; ref_gene_id "ENSG00000136718";
chr2	StringTie	exon	130343086	130343194	1000	+	.	gene_id "MSTRG.100652"; transcript_id "ENST00000464432"; exon_number "2"; gene_name "IMP4"; ref_gene_id "ENSG00000136718";
chr2	StringTie	exon	130344629	130344712	1000	+	.	gene_id "MSTRG.100652"; transcript_id "ENST00000464432"; exon_number "3"; gene_name "IMP4"; ref_gene_id "ENSG00000136718";
chr2	StringTie	exon	130345376	130345699	1000	+	.	gene_id "MSTRG.100652"; transcript_id "ENST00000464432"; exon_number "4"; gene_name "IMP4"; ref_gene_id "ENSG00000136718";
chr2	StringTie	exon	130345779	130345933	1000	+	.	gene_id "MSTRG.100652"; transcript_id "ENST00000464432"; exon_number "5"; gene_name "IMP4"; ref_gene_id "ENSG00000136718";
chr2	StringTie	exon	130346018	130346112	1000	+	.	gene_id "MSTRG.100652"; transcript_id "ENST00000464432"; exon_number "6"; gene_name "IMP4"; ref_gene_id "ENSG00000136718";
chr2	StringTie	exon	130346201	130346274	1000	+	.	gene_id "MSTRG.100652"; transcript_id "ENST00000464432"; exon_number "7"; gene_name "IMP4"; ref_gene_id "ENSG00000136718";
chr2	StringTie	exon	130346356	130346411	1000	+	.	gene_id "MSTRG.100652"; transcript_id "ENST00000464432"; exon_number "8"; gene_name "IMP4"; ref_gene_id "ENSG00000136718";
chr2	StringTie	transcript	130370433	130370917	1000	+	.	gene_id "MSTRG.100652"; transcript_id "ENST00000464576"; gene_name "PTPN18"; ref_gene_id "ENSG00000072135";
chr2	StringTie	exon	130370433	130370782	1000	+	.	gene_id "MSTRG.100652"; transcript_id "ENST00000464576"; exon_number "1"; gene_name "PTPN18"; ref_gene_id "ENSG00000072135";
chr2	StringTie	exon	130370875	130370917	1000	+	.	gene_id "MSTRG.100652"; transcript_id "ENST00000464576"; exon_number "2"; gene_name "PTPN18"; ref_gene_id "ENSG00000072135";
chr2	StringTie	transcript	130342897	130344946	1000	+	.	gene_id "MSTRG.100652"; transcript_id "ENST00000470672"; gene_name "IMP4"; ref_gene_id "ENSG00000136718";
chr2	StringTie	exon	130342897	130343194	1000	+	.	gene_id "MSTRG.100652"; transcript_id "ENST00000470672"; exon_number "1"; gene_name "IMP4"; ref_gene_id "ENSG00000136718";
chr2	StringTie	exon	130344629	130344946	1000	+	.	gene_id "MSTRG.100652"; transcript_id "ENST00000470672"; exon_number "2"; gene_name "IMP4"; ref_gene_id "ENSG00000136718";
chr2	StringTie	transcript	130342896	130346272	1000	+	.	gene_id "MSTRG.100652"; transcript_id "ENST00000473689"; gene_name "IMP4"; ref_gene_id "ENSG00000136718";
chr2	StringTie	exon	130342896	130342935	1000	+	.	gene_id "MSTRG.100652"; transcript_id "ENST00000473689"; exon_number "1"; gene_name "IMP4"; ref_gene_id "ENSG00000136718";
chr2	StringTie	exon	130343086	130343194	1000	+	.	gene_id "MSTRG.100652"; transcript_id "ENST00000473689"; exon_number "2"; gene_name "IMP4"; ref_gene_id "ENSG00000136718";
chr2	StringTie	exon	130344629	130344712	1000	+	.	gene_id "MSTRG.100652"; transcript_id "ENST00000473689"; exon_number "3"; gene_name "IMP4"; ref_gene_id "ENSG00000136718";
chr2	StringTie	exon	130345376	130345485	1000	+	.	gene_id "MSTRG.100652"; transcript_id "ENST00000473689"; exon_number "4"; gene_name "IMP4"; ref_gene_id "ENSG00000136718";
chr2	StringTie	exon	130345567	130345933	1000	+	.	gene_id "MSTRG.100652"; transcript_id "ENST00000473689"; exon_number "5"; gene_name "IMP4"; ref_gene_id "ENSG00000136718";
chr2	StringTie	exon	130346018	130346112	1000	+	.	gene_id "MSTRG.100652"; transcript_id "ENST00000473689"; exon_number "6"; gene_name "IMP4"; ref_gene_id "ENSG00000136718";
chr2	StringTie	exon	130346201	130346272	1000	+	.	gene_id "MSTRG.100652"; transcript_id "ENST00000473689"; exon_number "7"; gene_name "IMP4"; ref_gene_id "ENSG00000136718";
chr2	StringTie	transcript	130345945	130346625	1000	+	.	gene_id "MSTRG.100652"; transcript_id "ENST00000475074"; gene_name "IMP4"; ref_gene_id "ENSG00000136718";
chr2	StringTie	exon	130345945	130346112	1000	+	.	gene_id "MSTRG.100652"; transcript_id "ENST00000475074"; exon_number "1"; gene_name "IMP4"; ref_gene_id "ENSG00000136718";
chr2	StringTie	exon	130346201	130346274	1000	+	.	gene_id "MSTRG.100652"; transcript_id "ENST00000475074"; exon_number "2"; gene_name "IMP4"; ref_gene_id "ENSG00000136718";
chr2	StringTie	exon	130346356	130346625	1000	+	.	gene_id "MSTRG.100652"; transcript_id "ENST00000475074"; exon_number "3"; gene_name "IMP4"; ref_gene_id "ENSG00000136718";
chr2	StringTie	transcript	130342897	130345761	1000	+	.	gene_id "MSTRG.100652"; transcript_id "ENST00000477375"; gene_name "IMP4"; ref_gene_id "ENSG00000136718";
chr2	StringTie	exon	130342897	130342962	1000	+	.	gene_id "MSTRG.100652"; transcript_id "ENST00000477375"; exon_number "1"; gene_name "IMP4"; ref_gene_id "ENSG00000136718";
chr2	StringTie	exon	130343086	130343194	1000	+	.	gene_id "MSTRG.100652"; transcript_id "ENST00000477375"; exon_number "2"; gene_name "IMP4"; ref_gene_id "ENSG00000136718";
chr2	StringTie	exon	130344629	130344712	1000	+	.	gene_id "MSTRG.100652"; transcript_id "ENST00000477375"; exon_number "3"; gene_name "IMP4"; ref_gene_id "ENSG00000136718";
chr2	StringTie	exon	130345376	130345485	1000	+	.	gene_id "MSTRG.100652"; transcript_id "ENST00000477375"; exon_number "4"; gene_name "IMP4"; ref_gene_id "ENSG00000136718";
chr2	StringTie	exon	130345567	130345761	1000	+	.	gene_id "MSTRG.100652"; transcript_id "ENST00000477375"; exon_number "5"; gene_name "IMP4"; ref_gene_id "ENSG00000136718";
chr2	StringTie	transcript	130358950	130359921	1000	+	.	gene_id "MSTRG.100652"; transcript_id "ENST00000479295"; gene_name "PTPN18"; ref_gene_id "ENSG00000072135";
chr2	StringTie	exon	130358950	130358975	1000	+	.	gene_id "MSTRG.100652"; transcript_id "ENST00000479295"; exon_number "1"; gene_name "PTPN18"; ref_gene_id "ENSG00000072135";
chr2	StringTie	exon	130359233	130359309	1000	+	.	gene_id "MSTRG.100652"; transcript_id "ENST00000479295"; exon_number "2"; gene_name "PTPN18"; ref_gene_id "ENSG00000072135";
chr2	StringTie	exon	130359397	130359492	1000	+	.	gene_id "MSTRG.100652"; transcript_id "ENST00000479295"; exon_number "3"; gene_name "PTPN18"; ref_gene_id "ENSG00000072135";
chr2	StringTie	exon	130359608	130359921	1000	+	.	gene_id "MSTRG.100652"; transcript_id "ENST00000479295"; exon_number "4"; gene_name "PTPN18"; ref_gene_id "ENSG00000072135";
chr2	StringTie	transcript	130371998	130373989	1000	+	.	gene_id "MSTRG.100652"; transcript_id "ENST00000481492"; gene_name "PTPN18"; ref_gene_id "ENSG00000072135";
chr2	StringTie	exon	130371998	130372483	1000	+	.	gene_id "MSTRG.100652"; transcript_id "ENST00000481492"; exon_number "1"; gene_name "PTPN18"; ref_gene_id "ENSG00000072135";
chr2	StringTie	exon	130372873	130372947	1000	+	.	gene_id "MSTRG.100652"; transcript_id "ENST00000481492"; exon_number "2"; gene_name "PTPN18"; ref_gene_id "ENSG00000072135";
chr2	StringTie	exon	130373157	130373989	1000	+	.	gene_id "MSTRG.100652"; transcript_id "ENST00000481492"; exon_number "3"; gene_name "PTPN18"; ref_gene_id "ENSG00000072135";
chr2	StringTie	transcript	130358893	130370427	1000	+	.	gene_id "MSTRG.100652"; transcript_id "ENST00000483617"; gene_name "PTPN18"; ref_gene_id "ENSG00000072135";
chr2	StringTie	exon	130358893	130358975	1000	+	.	gene_id "MSTRG.100652"; transcript_id "ENST00000483617"; exon_number "1"; gene_name "PTPN18"; ref_gene_id "ENSG00000072135";
chr2	StringTie	exon	130369133	130369201	1000	+	.	gene_id "MSTRG.100652"; transcript_id "ENST00000483617"; exon_number "2"; gene_name "PTPN18"; ref_gene_id "ENSG00000072135";
chr2	StringTie	exon	130369765	130369827	1000	+	.	gene_id "MSTRG.100652"; transcript_id "ENST00000483617"; exon_number "3"; gene_name "PTPN18"; ref_gene_id "ENSG00000072135";
chr2	StringTie	exon	130370048	130370427	1000	+	.	gene_id "MSTRG.100652"; transcript_id "ENST00000483617"; exon_number "4"; gene_name "PTPN18"; ref_gene_id "ENSG00000072135";
chr2	StringTie	transcript	130356055	130370229	1000	+	.	gene_id "MSTRG.100652"; transcript_id "ENST00000489215"; gene_name "PTPN18"; ref_gene_id "ENSG00000072135";
chr2	StringTie	exon	130356055	130356200	1000	+	.	gene_id "MSTRG.100652"; transcript_id "ENST00000489215"; exon_number "1"; gene_name "PTPN18"; ref_gene_id "ENSG00000072135";
chr2	StringTie	exon	130369133	130369201	1000	+	.	gene_id "MSTRG.100652"; transcript_id "ENST00000489215"; exon_number "2"; gene_name "PTPN18"; ref_gene_id "ENSG00000072135";
chr2	StringTie	exon	130369765	130369827	1000	+	.	gene_id "MSTRG.100652"; transcript_id "ENST00000489215"; exon_number "3"; gene_name "PTPN18"; ref_gene_id "ENSG00000072135";
chr2	StringTie	exon	130370048	130370229	1000	+	.	gene_id "MSTRG.100652"; transcript_id "ENST00000489215"; exon_number "4"; gene_name "PTPN18"; ref_gene_id "ENSG00000072135";
chr2	StringTie	transcript	130370669	130371313	1000	+	.	gene_id "MSTRG.100652"; transcript_id "ENST00000490137"; gene_name "PTPN18"; ref_gene_id "ENSG00000072135";
chr2	StringTie	exon	130370669	130370964	1000	+	.	gene_id "MSTRG.100652"; transcript_id "ENST00000490137"; exon_number "1"; gene_name "PTPN18"; ref_gene_id "ENSG00000072135";
chr2	StringTie	exon	130371199	130371313	1000	+	.	gene_id "MSTRG.100652"; transcript_id "ENST00000490137"; exon_number "2"; gene_name "PTPN18"; ref_gene_id "ENSG00000072135";
chr2	StringTie	transcript	130370128	130372453	1000	+	.	gene_id "MSTRG.100652"; transcript_id "ENST00000490812"; gene_name "PTPN18"; ref_gene_id "ENSG00000072135";
chr2	StringTie	exon	130370128	130370190	1000	+	.	gene_id "MSTRG.100652"; transcript_id "ENST00000490812"; exon_number "1"; gene_name "PTPN18"; ref_gene_id "ENSG00000072135";
chr2	StringTie	exon	130370557	130370782	1000	+	.	gene_id "MSTRG.100652"; transcript_id "ENST00000490812"; exon_number "2"; gene_name "PTPN18"; ref_gene_id "ENSG00000072135";
chr2	StringTie	exon	130370875	130370964	1000	+	.	gene_id "MSTRG.100652"; transcript_id "ENST00000490812"; exon_number "3"; gene_name "PTPN18"; ref_gene_id "ENSG00000072135";
chr2	StringTie	exon	130371199	130371287	1000	+	.	gene_id "MSTRG.100652"; transcript_id "ENST00000490812"; exon_number "4"; gene_name "PTPN18"; ref_gene_id "ENSG00000072135";
chr2	StringTie	exon	130372089	130372453	1000	+	.	gene_id "MSTRG.100652"; transcript_id "ENST00000490812"; exon_number "5"; gene_name "PTPN18"; ref_gene_id "ENSG00000072135";
chr2	StringTie	transcript	130342894	130346052	1000	+	.	gene_id "MSTRG.100652"; transcript_id "ENST00000490895"; gene_name "IMP4"; ref_gene_id "ENSG00000136718";
chr2	StringTie	exon	130342894	130342962	1000	+	.	gene_id "MSTRG.100652"; transcript_id "ENST00000490895"; exon_number "1"; gene_name "IMP4"; ref_gene_id "ENSG00000136718";
chr2	StringTie	exon	130343086	130343194	1000	+	.	gene_id "MSTRG.100652"; transcript_id "ENST00000490895"; exon_number "2"; gene_name "IMP4"; ref_gene_id "ENSG00000136718";
chr2	StringTie	exon	130344629	130344712	1000	+	.	gene_id "MSTRG.100652"; transcript_id "ENST00000490895"; exon_number "3"; gene_name "IMP4"; ref_gene_id "ENSG00000136718";
chr2	StringTie	exon	130345376	130345699	1000	+	.	gene_id "MSTRG.100652"; transcript_id "ENST00000490895"; exon_number "4"; gene_name "IMP4"; ref_gene_id "ENSG00000136718";
chr2	StringTie	exon	130345779	130345933	1000	+	.	gene_id "MSTRG.100652"; transcript_id "ENST00000490895"; exon_number "5"; gene_name "IMP4"; ref_gene_id "ENSG00000136718";
chr2	StringTie	exon	130346018	130346052	1000	+	.	gene_id "MSTRG.100652"; transcript_id "ENST00000490895"; exon_number "6"; gene_name "IMP4"; ref_gene_id "ENSG00000136718";
chr2	StringTie	transcript	130368897	130370597	1000	+	.	gene_id "MSTRG.100652"; transcript_id "ENST00000495400"; gene_name "PTPN18"; ref_gene_id "ENSG00000072135";
chr2	StringTie	exon	130368897	130369201	1000	+	.	gene_id "MSTRG.100652"; transcript_id "ENST00000495400"; exon_number "1"; gene_name "PTPN18"; ref_gene_id "ENSG00000072135";
chr2	StringTie	exon	130369765	130369827	1000	+	.	gene_id "MSTRG.100652"; transcript_id "ENST00000495400"; exon_number "2"; gene_name "PTPN18"; ref_gene_id "ENSG00000072135";
chr2	StringTie	exon	130370048	130370190	1000	+	.	gene_id "MSTRG.100652"; transcript_id "ENST00000495400"; exon_number "3"; gene_name "PTPN18"; ref_gene_id "ENSG00000072135";
chr2	StringTie	exon	130370557	130370597	1000	+	.	gene_id "MSTRG.100652"; transcript_id "ENST00000495400"; exon_number "4"; gene_name "PTPN18"; ref_gene_id "ENSG00000072135";
chr2	StringTie	transcript	130342918	130345020	1000	+	.	gene_id "MSTRG.100652"; transcript_id "ENST00000495606"; gene_name "IMP4"; ref_gene_id "ENSG00000136718";
chr2	StringTie	exon	130342918	130342962	1000	+	.	gene_id "MSTRG.100652"; transcript_id "ENST00000495606"; exon_number "1"; gene_name "IMP4"; ref_gene_id "ENSG00000136718";
chr2	StringTie	exon	130343086	130343194	1000	+	.	gene_id "MSTRG.100652"; transcript_id "ENST00000495606"; exon_number "2"; gene_name "IMP4"; ref_gene_id "ENSG00000136718";
chr2	StringTie	exon	130344629	130345020	1000	+	.	gene_id "MSTRG.100652"; transcript_id "ENST00000495606"; exon_number "3"; gene_name "IMP4"; ref_gene_id "ENSG00000136718";
chr2	StringTie	transcript	130341735	130377017	1000	+	.	gene_id "MSTRG.100652"; transcript_id "MSTRG.100652.1";
chr2	StringTie	exon	130341735	130341963	1000	+	.	gene_id "MSTRG.100652"; transcript_id "MSTRG.100652.1"; exon_number "1";
chr2	StringTie	exon	130342057	130342935	1000	+	.	gene_id "MSTRG.100652"; transcript_id "MSTRG.100652.1"; exon_number "2";
chr2	StringTie	exon	130343086	130343194	1000	+	.	gene_id "MSTRG.100652"; transcript_id "MSTRG.100652.1"; exon_number "3";
chr2	StringTie	exon	130344629	130344712	1000	+	.	gene_id "MSTRG.100652"; transcript_id "MSTRG.100652.1"; exon_number "4";
chr2	StringTie	exon	130345376	130345485	1000	+	.	gene_id "MSTRG.100652"; transcript_id "MSTRG.100652.1"; exon_number "5";
chr2	StringTie	exon	130345567	130345699	1000	+	.	gene_id "MSTRG.100652"; transcript_id "MSTRG.100652.1"; exon_number "6";
chr2	StringTie	exon	130345779	130345933	1000	+	.	gene_id "MSTRG.100652"; transcript_id "MSTRG.100652.1"; exon_number "7";
chr2	StringTie	exon	130346018	130346112	1000	+	.	gene_id "MSTRG.100652"; transcript_id "MSTRG.100652.1"; exon_number "8";
chr2	StringTie	exon	130346201	130346274	1000	+	.	gene_id "MSTRG.100652"; transcript_id "MSTRG.100652.1"; exon_number "9";
chr2	StringTie	exon	130346356	130356200	1000	+	.	gene_id "MSTRG.100652"; transcript_id "MSTRG.100652.1"; exon_number "10";
chr2	StringTie	exon	130358867	130358975	1000	+	.	gene_id "MSTRG.100652"; transcript_id "MSTRG.100652.1"; exon_number "11";
chr2	StringTie	exon	130359233	130359309	1000	+	.	gene_id "MSTRG.100652"; transcript_id "MSTRG.100652.1"; exon_number "12";
chr2	StringTie	exon	130359397	130359492	1000	+	.	gene_id "MSTRG.100652"; transcript_id "MSTRG.100652.1"; exon_number "13";
chr2	StringTie	exon	130359608	130359646	1000	+	.	gene_id "MSTRG.100652"; transcript_id "MSTRG.100652.1"; exon_number "14";
chr2	StringTie	exon	130369133	130369201	1000	+	.	gene_id "MSTRG.100652"; transcript_id "MSTRG.100652.1"; exon_number "15";
chr2	StringTie	exon	130369765	130369827	1000	+	.	gene_id "MSTRG.100652"; transcript_id "MSTRG.100652.1"; exon_number "16";
chr2	StringTie	exon	130370048	130370190	1000	+	.	gene_id "MSTRG.100652"; transcript_id "MSTRG.100652.1"; exon_number "17";
chr2	StringTie	exon	130370557	130370623	1000	+	.	gene_id "MSTRG.100652"; transcript_id "MSTRG.100652.1"; exon_number "18";
chr2	StringTie	exon	130370705	130370782	1000	+	.	gene_id "MSTRG.100652"; transcript_id "MSTRG.100652.1"; exon_number "19";
chr2	StringTie	exon	130370875	130370964	1000	+	.	gene_id "MSTRG.100652"; transcript_id "MSTRG.100652.1"; exon_number "20";
chr2	StringTie	exon	130371199	130371287	1000	+	.	gene_id "MSTRG.100652"; transcript_id "MSTRG.100652.1"; exon_number "21";
chr2	StringTie	exon	130372257	130372483	1000	+	.	gene_id "MSTRG.100652"; transcript_id "MSTRG.100652.1"; exon_number "22";
chr2	StringTie	exon	130372873	130372947	1000	+	.	gene_id "MSTRG.100652"; transcript_id "MSTRG.100652.1"; exon_number "23";
chr2	StringTie	exon	130373157	130377017	1000	+	.	gene_id "MSTRG.100652"; transcript_id "MSTRG.100652.1"; exon_number "24";
chr2	StringTie	transcript	130341896	130377124	1000	+	.	gene_id "MSTRG.100652"; transcript_id "MSTRG.100652.10";
chr2	StringTie	exon	130341896	130341963	1000	+	.	gene_id "MSTRG.100652"; transcript_id "MSTRG.100652.10"; exon_number "1";
chr2	StringTie	exon	130342057	130342595	1000	+	.	gene_id "MSTRG.100652"; transcript_id "MSTRG.100652.10"; exon_number "2";
chr2	StringTie	exon	130342816	130342935	1000	+	.	gene_id "MSTRG.100652"; transcript_id "MSTRG.100652.10"; exon_number "3";
chr2	StringTie	exon	130343086	130343194	1000	+	.	gene_id "MSTRG.100652"; transcript_id "MSTRG.100652.10"; exon_number "4";
chr2	StringTie	exon	130344629	130344712	1000	+	.	gene_id "MSTRG.100652"; transcript_id "MSTRG.100652.10"; exon_number "5";
chr2	StringTie	exon	130345376	130345485	1000	+	.	gene_id "MSTRG.100652"; transcript_id "MSTRG.100652.10"; exon_number "6";
chr2	StringTie	exon	130345567	130345699	1000	+	.	gene_id "MSTRG.100652"; transcript_id "MSTRG.100652.10"; exon_number "7";
chr2	StringTie	exon	130345779	130345933	1000	+	.	gene_id "MSTRG.100652"; transcript_id "MSTRG.100652.10"; exon_number "8";
chr2	StringTie	exon	130346018	130346112	1000	+	.	gene_id "MSTRG.100652"; transcript_id "MSTRG.100652.10"; exon_number "9";
chr2	StringTie	exon	130346201	130346274	1000	+	.	gene_id "MSTRG.100652"; transcript_id "MSTRG.100652.10"; exon_number "10";
chr2	StringTie	exon	130346356	130346933	1000	+	.	gene_id "MSTRG.100652"; transcript_id "MSTRG.100652.10"; exon_number "11";
chr2	StringTie	exon	130358867	130358975	1000	+	.	gene_id "MSTRG.100652"; transcript_id "MSTRG.100652.10"; exon_number "12";
chr2	StringTie	exon	130369133	130369201	1000	+	.	gene_id "MSTRG.100652"; transcript_id "MSTRG.100652.10"; exon_number "13";
chr2	StringTie	exon	130369765	130369827	1000	+	.	gene_id "MSTRG.100652"; transcript_id "MSTRG.100652.10"; exon_number "14";
chr2	StringTie	exon	130370048	130370190	1000	+	.	gene_id "MSTRG.100652"; transcript_id "MSTRG.100652.10"; exon_number "15";
chr2	StringTie	exon	130370557	130370623	1000	+	.	gene_id "MSTRG.100652"; transcript_id "MSTRG.100652.10"; exon_number "16";
chr2	StringTie	exon	130370875	130370964	1000	+	.	gene_id "MSTRG.100652"; transcript_id "MSTRG.100652.10"; exon_number "17";
chr2	StringTie	exon	130371199	130371287	1000	+	.	gene_id "MSTRG.100652"; transcript_id "MSTRG.100652.10"; exon_number "18";
chr2	StringTie	exon	130372257	130372483	1000	+	.	gene_id "MSTRG.100652"; transcript_id "MSTRG.100652.10"; exon_number "19";
chr2	StringTie	exon	130372873	130372947	1000	+	.	gene_id "MSTRG.100652"; transcript_id "MSTRG.100652.10"; exon_number "20";
chr2	StringTie	exon	130373157	130377124	1000	+	.	gene_id "MSTRG.100652"; transcript_id "MSTRG.100652.10"; exon_number "21";
chr2	StringTie	transcript	130356000	130375458	1000	+	.	gene_id "MSTRG.100652"; transcript_id "MSTRG.100652.100";
chr2	StringTie	exon	130356000	130356200	1000	+	.	gene_id "MSTRG.100652"; transcript_id "MSTRG.100652.100"; exon_number "1";
chr2	StringTie	exon	130358867	130358975	1000	+	.	gene_id "MSTRG.100652"; transcript_id "MSTRG.100652.100"; exon_number "2";
chr2	StringTie	exon	130359233	130359309	1000	+	.	gene_id "MSTRG.100652"; transcript_id "MSTRG.100652.100"; exon_number "3";
chr2	StringTie	exon	130359397	130359492	1000	+	.	gene_id "MSTRG.100652"; transcript_id "MSTRG.100652.100"; exon_number "4";
chr2	StringTie	exon	130359608	130359646	1000	+	.	gene_id "MSTRG.100652"; transcript_id "MSTRG.100652.100"; exon_number "5";
chr2	StringTie	exon	130362156	130369201	1000	+	.	gene_id "MSTRG.100652"; transcript_id "MSTRG.100652.100"; exon_number "6";
chr2	StringTie	exon	130369765	130369827	1000	+	.	gene_id "MSTRG.100652"; transcript_id "MSTRG.100652.100"; exon_number "7";
chr2	StringTie	exon	130370048	130370623	1000	+	.	gene_id "MSTRG.100652"; transcript_id "MSTRG.100652.100"; exon_number "8";
chr2	StringTie	exon	130370705	130370782	1000	+	.	gene_id "MSTRG.100652"; transcript_id "MSTRG.100652.100"; exon_number "9";
chr2	StringTie	exon	130370875	130370964	1000	+	.	gene_id "MSTRG.100652"; transcript_id "MSTRG.100652.100"; exon_number "10";
chr2	StringTie	exon	130371199	130371287	1000	+	.	gene_id "MSTRG.100652"; transcript_id "MSTRG.100652.100"; exon_number "11";
chr2	StringTie	exon	130372089	130372483	1000	+	.	gene_id "MSTRG.100652"; transcript_id "MSTRG.100652.100"; exon_number "12";
chr2	StringTie	exon	130372873	130372947	1000	+	.	gene_id "MSTRG.100652"; transcript_id "MSTRG.100652.100"; exon_number "13";
chr2	StringTie	exon	130373157	130375458	1000	+	.	gene_id "MSTRG.100652"; transcript_id "MSTRG.100652.100"; exon_number "14";
chr2	StringTie	transcript	130356000	130375468	1000	+	.	gene_id "MSTRG.100652"; transcript_id "MSTRG.100652.101";
chr2	StringTie	exon	130356000	130356200	1000	+	.	gene_id "MSTRG.100652"; transcript_id "MSTRG.100652.101"; exon_number "1";
chr2	StringTie	exon	130358867	130358975	1000	+	.	gene_id "MSTRG.100652"; transcript_id "MSTRG.100652.101"; exon_number "2";
chr2	StringTie	exon	130359233	130359309	1000	+	.	gene_id "MSTRG.100652"; transcript_id "MSTRG.100652.101"; exon_number "3";
chr2	StringTie	exon	130359397	130359492	1000	+	.	gene_id "MSTRG.100652"; transcript_id "MSTRG.100652.101"; exon_number "4";
chr2	StringTie	exon	130359608	130359646	1000	+	.	gene_id "MSTRG.100652"; transcript_id "MSTRG.100652.101"; exon_number "5";
chr2	StringTie	exon	130364348	130369201	1000	+	.	gene_id "MSTRG.100652"; transcript_id "MSTRG.100652.101"; exon_number "6";
chr2	StringTie	exon	130369765	130369827	1000	+	.	gene_id "MSTRG.100652"; transcript_id "MSTRG.100652.101"; exon_number "7";
chr2	StringTie	exon	130370048	130370623	1000	+	.	gene_id "MSTRG.100652"; transcript_id "MSTRG.100652.101"; exon_number "8";
chr2	StringTie	exon	130370705	130370782	1000	+	.	gene_id "MSTRG.100652"; transcript_id "MSTRG.100652.101"; exon_number "9";
chr2	StringTie	exon	130370875	130370964	1000	+	.	gene_id "MSTRG.100652"; transcript_id "MSTRG.100652.101"; exon_number "10";
chr2	StringTie	exon	130371199	130371287	1000	+	.	gene_id "MSTRG.100652"; transcript_id "MSTRG.100652.101"; exon_number "11";
chr2	StringTie	exon	130372257	130372483	1000	+	.	gene_id "MSTRG.100652"; transcript_id "MSTRG.100652.101"; exon_number "12";
chr2	StringTie	exon	130372873	130372947	1000	+	.	gene_id "MSTRG.100652"; transcript_id "MSTRG.100652.101"; exon_number "13";
chr2	StringTie	exon	130373157	130375468	1000	+	.	gene_id "MSTRG.100652"; transcript_id "MSTRG.100652.101"; exon_number "14";
chr2	StringTie	transcript	130356003	130376108	1000	+	.	gene_id "MSTRG.100652"; transcript_id "MSTRG.100652.102";
chr2	StringTie	exon	130356003	130356200	1000	+	.	gene_id "MSTRG.100652"; transcript_id "MSTRG.100652.102"; exon_number "1";
chr2	StringTie	exon	130358867	130358975	1000	+	.	gene_id "MSTRG.100652"; transcript_id "MSTRG.100652.102"; exon_number "2";
chr2	StringTie	exon	130359233	130359309	1000	+	.	gene_id "MSTRG.100652"; transcript_id "MSTRG.100652.102"; exon_number "3";
chr2	StringTie	exon	130359397	130359492	1000	+	.	gene_id "MSTRG.100652"; transcript_id "MSTRG.100652.102"; exon_number "4";
chr2	StringTie	exon	130359608	130359646	1000	+	.	gene_id "MSTRG.100652"; transcript_id "MSTRG.100652.102"; exon_number "5";
chr2	StringTie	exon	130367088	130369201	1000	+	.	gene_id "MSTRG.100652"; transcript_id "MSTRG.100652.102"; exon_number "6";
chr2	StringTie	exon	130369765	130369827	1000	+	.	gene_id "MSTRG.100652"; transcript_id "MSTRG.100652.102"; exon_number "7";
chr2	StringTie	exon	130370048	130370190	1000	+	.	gene_id "MSTRG.100652"; transcript_id "MSTRG.100652.102"; exon_number "8";
chr2	StringTie	exon	130370557	130370623	1000	+	.	gene_id "MSTRG.100652"; transcript_id "MSTRG.100652.102"; exon_number "9";
chr2	StringTie	exon	130370705	130370782	1000	+	.	gene_id "MSTRG.100652"; transcript_id "MSTRG.100652.102"; exon_number "10";
chr2	StringTie	exon	130370875	130370964	1000	+	.	gene_id "MSTRG.100652"; transcript_id "MSTRG.100652.102"; exon_number "11";
chr2	StringTie	exon	130371199	130371287	1000	+	.	gene_id "MSTRG.100652"; transcript_id "MSTRG.100652.102"; exon_number "12";
chr2	StringTie	exon	130372257	130372483	1000	+	.	gene_id "MSTRG.100652"; transcript_id "MSTRG.100652.102"; exon_number "13";
chr2	StringTie	exon	130372873	130372947	1000	+	.	gene_id "MSTRG.100652"; transcript_id "MSTRG.100652.102"; exon_number "14";
chr2	StringTie	exon	130373157	130373220	1000	+	.	gene_id "MSTRG.100652"; transcript_id "MSTRG.100652.102"; exon_number "15";
chr2	StringTie	exon	130374666	130376108	1000	+	.	gene_id "MSTRG.100652"; transcript_id "MSTRG.100652.102"; exon_number "16";
chr2	StringTie	transcript	130356004	130375409	1000	+	.	gene_id "MSTRG.100652"; transcript_id "MSTRG.100652.103";
chr2	StringTie	exon	130356004	130356200	1000	+	.	gene_id "MSTRG.100652"; transcript_id "MSTRG.100652.103"; exon_number "1";
chr2	StringTie	exon	130358867	130358975	1000	+	.	gene_id "MSTRG.100652"; transcript_id "MSTRG.100652.103"; exon_number "2";
chr2	StringTie	exon	130359233	130359309	1000	+	.	gene_id "MSTRG.100652"; transcript_id "MSTRG.100652.103"; exon_number "3";
chr2	StringTie	exon	130359397	130359492	1000	+	.	gene_id "MSTRG.100652"; transcript_id "MSTRG.100652.103"; exon_number "4";
chr2	StringTie	exon	130359608	130359646	1000	+	.	gene_id "MSTRG.100652"; transcript_id "MSTRG.100652.103"; exon_number "5";
chr2	StringTie	exon	130369133	130369201	1000	+	.	gene_id "MSTRG.100652"; transcript_id "MSTRG.100652.103"; exon_number "6";
chr2	StringTie	exon	130369765	130369827	1000	+	.	gene_id "MSTRG.100652"; transcript_id "MSTRG.100652.103"; exon_number "7";
chr2	StringTie	exon	130370048	130370190	1000	+	.	gene_id "MSTRG.100652"; transcript_id "MSTRG.100652.103"; exon_number "8";
chr2	StringTie	exon	130370557	130370623	1000	+	.	gene_id "MSTRG.100652"; transcript_id "MSTRG.100652.103"; exon_number "9";
chr2	StringTie	exon	130370747	130370782	1000	+	.	gene_id "MSTRG.100652"; transcript_id "MSTRG.100652.103"; exon_number "10";
chr2	StringTie	exon	130370875	130370964	1000	+	.	gene_id "MSTRG.100652"; transcript_id "MSTRG.100652.103"; exon_number "11";
chr2	StringTie	exon	130371199	130371287	1000	+	.	gene_id "MSTRG.100652"; transcript_id "MSTRG.100652.103"; exon_number "12";
chr2	StringTie	exon	130372257	130372483	1000	+	.	gene_id "MSTRG.100652"; transcript_id "MSTRG.100652.103"; exon_number "13";
chr2	StringTie	exon	130372873	130372947	1000	+	.	gene_id "MSTRG.100652"; transcript_id "MSTRG.100652.103"; exon_number "14";
chr2	StringTie	exon	130373157	130373220	1000	+	.	gene_id "MSTRG.100652"; transcript_id "MSTRG.100652.103"; exon_number "15";
chr2	StringTie	exon	130374353	130375409	1000	+	.	gene_id "MSTRG.100652"; transcript_id "MSTRG.100652.103"; exon_number "16";
chr2	StringTie	transcript	130356007	130375414	1000	+	.	gene_id "MSTRG.100652"; transcript_id "MSTRG.100652.104";
chr2	StringTie	exon	130356007	130356200	1000	+	.	gene_id "MSTRG.100652"; transcript_id "MSTRG.100652.104"; exon_number "1";
chr2	StringTie	exon	130358867	130358975	1000	+	.	gene_id "MSTRG.100652"; transcript_id "MSTRG.100652.104"; exon_number "2";
chr2	StringTie	exon	130359233	130359309	1000	+	.	gene_id "MSTRG.100652"; transcript_id "MSTRG.100652.104"; exon_number "3";
chr2	StringTie	exon	130359608	130359646	1000	+	.	gene_id "MSTRG.100652"; transcript_id "MSTRG.100652.104"; exon_number "4";
chr2	StringTie	exon	130369133	130369201	1000	+	.	gene_id "MSTRG.100652"; transcript_id "MSTRG.100652.104"; exon_number "5";
chr2	StringTie	exon	130369765	130369827	1000	+	.	gene_id "MSTRG.100652"; transcript_id "MSTRG.100652.104"; exon_number "6";
chr2	StringTie	exon	130370048	130370190	1000	+	.	gene_id "MSTRG.100652"; transcript_id "MSTRG.100652.104"; exon_number "7";
chr2	StringTie	exon	130370557	130370782	1000	+	.	gene_id "MSTRG.100652"; transcript_id "MSTRG.100652.104"; exon_number "8";
chr2	StringTie	exon	130370875	130370964	1000	+	.	gene_id "MSTRG.100652"; transcript_id "MSTRG.100652.104"; exon_number "9";
chr2	StringTie	exon	130371199	130371287	1000	+	.	gene_id "MSTRG.100652"; transcript_id "MSTRG.100652.104"; exon_number "10";
chr2	StringTie	exon	130372257	130372483	1000	+	.	gene_id "MSTRG.100652"; transcript_id "MSTRG.100652.104"; exon_number "11";
chr2	StringTie	exon	130372873	130372947	1000	+	.	gene_id "MSTRG.100652"; transcript_id "MSTRG.100652.104"; exon_number "12";
chr2	StringTie	exon	130373157	130375414	1000	+	.	gene_id "MSTRG.100652"; transcript_id "MSTRG.100652.104"; exon_number "13";
chr2	StringTie	transcript	130356007	130375590	1000	+	.	gene_id "MSTRG.100652"; transcript_id "MSTRG.100652.105";
chr2	StringTie	exon	130356007	130356200	1000	+	.	gene_id "MSTRG.100652"; transcript_id "MSTRG.100652.105"; exon_number "1";
chr2	StringTie	exon	130358867	130358975	1000	+	.	gene_id "MSTRG.100652"; transcript_id "MSTRG.100652.105"; exon_number "2";
chr2	StringTie	exon	130359233	130359309	1000	+	.	gene_id "MSTRG.100652"; transcript_id "MSTRG.100652.105"; exon_number "3";
chr2	StringTie	exon	130359397	130359492	1000	+	.	gene_id "MSTRG.100652"; transcript_id "MSTRG.100652.105"; exon_number "4";
chr2	StringTie	exon	130359608	130359646	1000	+	.	gene_id "MSTRG.100652"; transcript_id "MSTRG.100652.105"; exon_number "5";
chr2	StringTie	exon	130369133	130369201	1000	+	.	gene_id "MSTRG.100652"; transcript_id "MSTRG.100652.105"; exon_number "6";
chr2	StringTie	exon	130369765	130369827	1000	+	.	gene_id "MSTRG.100652"; transcript_id "MSTRG.100652.105"; exon_number "7";
chr2	StringTie	exon	130370048	130370190	1000	+	.	gene_id "MSTRG.100652"; transcript_id "MSTRG.100652.105"; exon_number "8";
chr2	StringTie	exon	130370557	130370623	1000	+	.	gene_id "MSTRG.100652"; transcript_id "MSTRG.100652.105"; exon_number "9";
chr2	StringTie	exon	130370747	130370782	1000	+	.	gene_id "MSTRG.100652"; transcript_id "MSTRG.100652.105"; exon_number "10";
chr2	StringTie	exon	130370875	130370964	1000	+	.	gene_id "MSTRG.100652"; transcript_id "MSTRG.100652.105"; exon_number "11";
chr2	StringTie	exon	130371199	130371287	1000	+	.	gene_id "MSTRG.100652"; transcript_id "MSTRG.100652.105"; exon_number "12";
chr2	StringTie	exon	130372089	130372483	1000	+	.	gene_id "MSTRG.100652"; transcript_id "MSTRG.100652.105"; exon_number "13";
chr2	StringTie	exon	130372873	130372947	1000	+	.	gene_id "MSTRG.100652"; transcript_id "MSTRG.100652.105"; exon_number "14";
chr2	StringTie	exon	130373157	130375590	1000	+	.	gene_id "MSTRG.100652"; transcript_id "MSTRG.100652.105"; exon_number "15";
chr2	StringTie	transcript	130356007	130376708	1000	+	.	gene_id "MSTRG.100652"; transcript_id "MSTRG.100652.106";
chr2	StringTie	exon	130356007	130356200	1000	+	.	gene_id "MSTRG.100652"; transcript_id "MSTRG.100652.106"; exon_number "1";
chr2	StringTie	exon	130358867	130358975	1000	+	.	gene_id "MSTRG.100652"; transcript_id "MSTRG.100652.106"; exon_number "2";
chr2	StringTie	exon	130359233	130359309	1000	+	.	gene_id "MSTRG.100652"; transcript_id "MSTRG.100652.106"; exon_number "3";
chr2	StringTie	exon	130359397	130359492	1000	+	.	gene_id "MSTRG.100652"; transcript_id "MSTRG.100652.106"; exon_number "4";
chr2	StringTie	exon	130359608	130359646	1000	+	.	gene_id "MSTRG.100652"; transcript_id "MSTRG.100652.106"; exon_number "5";
chr2	StringTie	exon	130369133	130369201	1000	+	.	gene_id "MSTRG.100652"; transcript_id "MSTRG.100652.106"; exon_number "6";
chr2	StringTie	exon	130369765	130369827	1000	+	.	gene_id "MSTRG.100652"; transcript_id "MSTRG.100652.106"; exon_number "7";
chr2	StringTie	exon	130370048	130370190	1000	+	.	gene_id "MSTRG.100652"; transcript_id "MSTRG.100652.106"; exon_number "8";
chr2	StringTie	exon	130370557	130370623	1000	+	.	gene_id "MSTRG.100652"; transcript_id "MSTRG.100652.106"; exon_number "9";
chr2	StringTie	exon	130370705	130370782	1000	+	.	gene_id "MSTRG.100652"; transcript_id "MSTRG.100652.106"; exon_number "10";
chr2	StringTie	exon	130370875	130370964	1000	+	.	gene_id "MSTRG.100652"; transcript_id "MSTRG.100652.106"; exon_number "11";
chr2	StringTie	exon	130371199	130371287	1000	+	.	gene_id "MSTRG.100652"; transcript_id "MSTRG.100652.106"; exon_number "12";
chr2	StringTie	exon	130372257	130372483	1000	+	.	gene_id "MSTRG.100652"; transcript_id "MSTRG.100652.106"; exon_number "13";
chr2	StringTie	exon	130372873	130372947	1000	+	.	gene_id "MSTRG.100652"; transcript_id "MSTRG.100652.106"; exon_number "14";
chr2	StringTie	exon	130373157	130375522	1000	+	.	gene_id "MSTRG.100652"; transcript_id "MSTRG.100652.106"; exon_number "15";
chr2	StringTie	exon	130376476	130376708	1000	+	.	gene_id "MSTRG.100652"; transcript_id "MSTRG.100652.106"; exon_number "16";
chr2	StringTie	transcript	130356009	130375548	1000	+	.	gene_id "MSTRG.100652"; transcript_id "MSTRG.100652.108";
chr2	StringTie	exon	130356009	130356200	1000	+	.	gene_id "MSTRG.100652"; transcript_id "MSTRG.100652.108"; exon_number "1";
chr2	StringTie	exon	130358867	130358975	1000	+	.	gene_id "MSTRG.100652"; transcript_id "MSTRG.100652.108"; exon_number "2";
chr2	StringTie	exon	130369133	130369201	1000	+	.	gene_id "MSTRG.100652"; transcript_id "MSTRG.100652.108"; exon_number "3";
chr2	StringTie	exon	130369765	130369827	1000	+	.	gene_id "MSTRG.100652"; transcript_id "MSTRG.100652.108"; exon_number "4";
chr2	StringTie	exon	130370048	130370190	1000	+	.	gene_id "MSTRG.100652"; transcript_id "MSTRG.100652.108"; exon_number "5";
chr2	StringTie	exon	130370557	130370782	1000	+	.	gene_id "MSTRG.100652"; transcript_id "MSTRG.100652.108"; exon_number "6";
chr2	StringTie	exon	130370875	130370964	1000	+	.	gene_id "MSTRG.100652"; transcript_id "MSTRG.100652.108"; exon_number "7";
chr2	StringTie	exon	130371199	130371287	1000	+	.	gene_id "MSTRG.100652"; transcript_id "MSTRG.100652.108"; exon_number "8";
chr2	StringTie	exon	130372089	130372947	1000	+	.	gene_id "MSTRG.100652"; transcript_id "MSTRG.100652.108"; exon_number "9";
chr2	StringTie	exon	130373157	130373220	1000	+	.	gene_id "MSTRG.100652"; transcript_id "MSTRG.100652.108"; exon_number "10";
chr2	StringTie	exon	130374666	130375548	1000	+	.	gene_id "MSTRG.100652"; transcript_id "MSTRG.100652.108"; exon_number "11";
chr2	StringTie	transcript	130356009	130375514	1000	+	.	gene_id "MSTRG.100652"; transcript_id "MSTRG.100652.109";
chr2	StringTie	exon	130356009	130356200	1000	+	.	gene_id "MSTRG.100652"; transcript_id "MSTRG.100652.109"; exon_number "1";
chr2	StringTie	exon	130358867	130358975	1000	+	.	gene_id "MSTRG.100652"; transcript_id "MSTRG.100652.109"; exon_number "2";
chr2	StringTie	exon	130359233	130359309	1000	+	.	gene_id "MSTRG.100652"; transcript_id "MSTRG.100652.109"; exon_number "3";
chr2	StringTie	exon	130359397	130359492	1000	+	.	gene_id "MSTRG.100652"; transcript_id "MSTRG.100652.109"; exon_number "4";
chr2	StringTie	exon	130359608	130359646	1000	+	.	gene_id "MSTRG.100652"; transcript_id "MSTRG.100652.109"; exon_number "5";
chr2	StringTie	exon	130369133	130369201	1000	+	.	gene_id "MSTRG.100652"; transcript_id "MSTRG.100652.109"; exon_number "6";
chr2	StringTie	exon	130369765	130369827	1000	+	.	gene_id "MSTRG.100652"; transcript_id "MSTRG.100652.109"; exon_number "7";
chr2	StringTie	exon	130370048	130370623	1000	+	.	gene_id "MSTRG.100652"; transcript_id "MSTRG.100652.109"; exon_number "8";
chr2	StringTie	exon	130370747	130370782	1000	+	.	gene_id "MSTRG.100652"; transcript_id "MSTRG.100652.109"; exon_number "9";
chr2	StringTie	exon	130370875	130370964	1000	+	.	gene_id "MSTRG.100652"; transcript_id "MSTRG.100652.109"; exon_number "10";
chr2	StringTie	exon	130371199	130371287	1000	+	.	gene_id "MSTRG.100652"; transcript_id "MSTRG.100652.109"; exon_number "11";
chr2	StringTie	exon	130372257	130372416	1000	+	.	gene_id "MSTRG.100652"; transcript_id "MSTRG.100652.109"; exon_number "12";
chr2	StringTie	exon	130372535	130372739	1000	+	.	gene_id "MSTRG.100652"; transcript_id "MSTRG.100652.109"; exon_number "13";
chr2	StringTie	exon	130372873	130372947	1000	+	.	gene_id "MSTRG.100652"; transcript_id "MSTRG.100652.109"; exon_number "14";
chr2	StringTie	exon	130373157	130375514	1000	+	.	gene_id "MSTRG.100652"; transcript_id "MSTRG.100652.109"; exon_number "15";
chr2	StringTie	transcript	130342019	130352949	1000	+	.	gene_id "MSTRG.100652"; transcript_id "MSTRG.100652.11";
chr2	StringTie	exon	130342019	130342065	1000	+	.	gene_id "MSTRG.100652"; transcript_id "MSTRG.100652.11"; exon_number "1";
chr2	StringTie	exon	130342111	130342935	1000	+	.	gene_id "MSTRG.100652"; transcript_id "MSTRG.100652.11"; exon_number "2";
chr2	StringTie	exon	130343086	130343194	1000	+	.	gene_id "MSTRG.100652"; transcript_id "MSTRG.100652.11"; exon_number "3";
chr2	StringTie	exon	130344629	130344712	1000	+	.	gene_id "MSTRG.100652"; transcript_id "MSTRG.100652.11"; exon_number "4";
chr2	StringTie	exon	130345376	130345485	1000	+	.	gene_id "MSTRG.100652"; transcript_id "MSTRG.100652.11"; exon_number "5";
chr2	StringTie	exon	130345567	130345699	1000	+	.	gene_id "MSTRG.100652"; transcript_id "MSTRG.100652.11"; exon_number "6";
chr2	StringTie	exon	130345779	130345933	1000	+	.	gene_id "MSTRG.100652"; transcript_id "MSTRG.100652.11"; exon_number "7";
chr2	StringTie	exon	130346018	130346112	1000	+	.	gene_id "MSTRG.100652"; transcript_id "MSTRG.100652.11"; exon_number "8";
chr2	StringTie	exon	130346201	130346274	1000	+	.	gene_id "MSTRG.100652"; transcript_id "MSTRG.100652.11"; exon_number "9";
chr2	StringTie	exon	130346356	130352949	1000	+	.	gene_id "MSTRG.100652"; transcript_id "MSTRG.100652.11"; exon_number "10";
chr2	StringTie	transcript	130356010	130376560	1000	+	.	gene_id "MSTRG.100652"; transcript_id "MSTRG.100652.110";
chr2	StringTie	exon	130356010	130356200	1000	+	.	gene_id "MSTRG.100652"; transcript_id "MSTRG.100652.110"; exon_number "1";
chr2	StringTie	exon	130369133	130369201	1000	+	.	gene_id "MSTRG.100652"; transcript_id "MSTRG.100652.110"; exon_number "2";
chr2	StringTie	exon	130369765	130369827	1000	+	.	gene_id "MSTRG.100652"; transcript_id "MSTRG.100652.110"; exon_number "3";
chr2	StringTie	exon	130370048	130370190	1000	+	.	gene_id "MSTRG.100652"; transcript_id "MSTRG.100652.110"; exon_number "4";
chr2	StringTie	exon	130370557	130370623	1000	+	.	gene_id "MSTRG.100652"; transcript_id "MSTRG.100652.110"; exon_number "5";
chr2	StringTie	exon	130370747	130370782	1000	+	.	gene_id "MSTRG.100652"; transcript_id "MSTRG.100652.110"; exon_number "6";
chr2	StringTie	exon	130370875	130370964	1000	+	.	gene_id "MSTRG.100652"; transcript_id "MSTRG.100652.110"; exon_number "7";
chr2	StringTie	exon	130371199	130371287	1000	+	.	gene_id "MSTRG.100652"; transcript_id "MSTRG.100652.110"; exon_number "8";
chr2	StringTie	exon	130372257	130372483	1000	+	.	gene_id "MSTRG.100652"; transcript_id "MSTRG.100652.110"; exon_number "9";
chr2	StringTie	exon	130372873	130372947	1000	+	.	gene_id "MSTRG.100652"; transcript_id "MSTRG.100652.110"; exon_number "10";
chr2	StringTie	exon	130373157	130376560	1000	+	.	gene_id "MSTRG.100652"; transcript_id "MSTRG.100652.110"; exon_number "11";
chr2	StringTie	transcript	130356011	130375417	1000	+	.	gene_id "MSTRG.100652"; transcript_id "MSTRG.100652.111";
chr2	StringTie	exon	130356011	130356200	1000	+	.	gene_id "MSTRG.100652"; transcript_id "MSTRG.100652.111"; exon_number "1";
chr2	StringTie	exon	130358867	130358975	1000	+	.	gene_id "MSTRG.100652"; transcript_id "MSTRG.100652.111"; exon_number "2";
chr2	StringTie	exon	130359233	130359309	1000	+	.	gene_id "MSTRG.100652"; transcript_id "MSTRG.100652.111"; exon_number "3";
chr2	StringTie	exon	130359397	130359492	1000	+	.	gene_id "MSTRG.100652"; transcript_id "MSTRG.100652.111"; exon_number "4";
chr2	StringTie	exon	130359608	130359646	1000	+	.	gene_id "MSTRG.100652"; transcript_id "MSTRG.100652.111"; exon_number "5";
chr2	StringTie	exon	130369133	130369201	1000	+	.	gene_id "MSTRG.100652"; transcript_id "MSTRG.100652.111"; exon_number "6";
chr2	StringTie	exon	130369765	130369827	1000	+	.	gene_id "MSTRG.100652"; transcript_id "MSTRG.100652.111"; exon_number "7";
chr2	StringTie	exon	130370048	130370190	1000	+	.	gene_id "MSTRG.100652"; transcript_id "MSTRG.100652.111"; exon_number "8";
chr2	StringTie	exon	130370557	130370623	1000	+	.	gene_id "MSTRG.100652"; transcript_id "MSTRG.100652.111"; exon_number "9";
chr2	StringTie	exon	130370705	130370782	1000	+	.	gene_id "MSTRG.100652"; transcript_id "MSTRG.100652.111"; exon_number "10";
chr2	StringTie	exon	130370875	130370964	1000	+	.	gene_id "MSTRG.100652"; transcript_id "MSTRG.100652.111"; exon_number "11";
chr2	StringTie	exon	130371199	130371287	1000	+	.	gene_id "MSTRG.100652"; transcript_id "MSTRG.100652.111"; exon_number "12";
chr2	StringTie	exon	130372089	130372483	1000	+	.	gene_id "MSTRG.100652"; transcript_id "MSTRG.100652.111"; exon_number "13";
chr2	StringTie	exon	130372873	130372947	1000	+	.	gene_id "MSTRG.100652"; transcript_id "MSTRG.100652.111"; exon_number "14";
chr2	StringTie	exon	130373157	130375417	1000	+	.	gene_id "MSTRG.100652"; transcript_id "MSTRG.100652.111"; exon_number "15";
chr2	StringTie	transcript	130356011	130375438	1000	+	.	gene_id "MSTRG.100652"; transcript_id "MSTRG.100652.112";
chr2	StringTie	exon	130356011	130356200	1000	+	.	gene_id "MSTRG.100652"; transcript_id "MSTRG.100652.112"; exon_number "1";
chr2	StringTie	exon	130358867	130358975	1000	+	.	gene_id "MSTRG.100652"; transcript_id "MSTRG.100652.112"; exon_number "2";
chr2	StringTie	exon	130359233	130359309	1000	+	.	gene_id "MSTRG.100652"; transcript_id "MSTRG.100652.112"; exon_number "3";
chr2	StringTie	exon	130359397	130359492	1000	+	.	gene_id "MSTRG.100652"; transcript_id "MSTRG.100652.112"; exon_number "4";
chr2	StringTie	exon	130359608	130359646	1000	+	.	gene_id "MSTRG.100652"; transcript_id "MSTRG.100652.112"; exon_number "5";
chr2	StringTie	exon	130360195	130360275	1000	+	.	gene_id "MSTRG.100652"; transcript_id "MSTRG.100652.112"; exon_number "6";
chr2	StringTie	exon	130364172	130364410	1000	+	.	gene_id "MSTRG.100652"; transcript_id "MSTRG.100652.112"; exon_number "7";
chr2	StringTie	exon	130367082	130369201	1000	+	.	gene_id "MSTRG.100652"; transcript_id "MSTRG.100652.112"; exon_number "8";
chr2	StringTie	exon	130369765	130369827	1000	+	.	gene_id "MSTRG.100652"; transcript_id "MSTRG.100652.112"; exon_number "9";
chr2	StringTie	exon	130370048	130370623	1000	+	.	gene_id "MSTRG.100652"; transcript_id "MSTRG.100652.112"; exon_number "10";
chr2	StringTie	exon	130370705	130370782	1000	+	.	gene_id "MSTRG.100652"; transcript_id "MSTRG.100652.112"; exon_number "11";
chr2	StringTie	exon	130370875	130370964	1000	+	.	gene_id "MSTRG.100652"; transcript_id "MSTRG.100652.112"; exon_number "12";
chr2	StringTie	exon	130371199	130371287	1000	+	.	gene_id "MSTRG.100652"; transcript_id "MSTRG.100652.112"; exon_number "13";
chr2	StringTie	exon	130372257	130372483	1000	+	.	gene_id "MSTRG.100652"; transcript_id "MSTRG.100652.112"; exon_number "14";
chr2	StringTie	exon	130372873	130372947	1000	+	.	gene_id "MSTRG.100652"; transcript_id "MSTRG.100652.112"; exon_number "15";
chr2	StringTie	exon	130373157	130375438	1000	+	.	gene_id "MSTRG.100652"; transcript_id "MSTRG.100652.112"; exon_number "16";
chr2	StringTie	transcript	130356015	130375412	1000	+	.	gene_id "MSTRG.100652"; transcript_id "MSTRG.100652.113";
chr2	StringTie	exon	130356015	130356200	1000	+	.	gene_id "MSTRG.100652"; transcript_id "MSTRG.100652.113"; exon_number "1";
chr2	StringTie	exon	130358867	130358975	1000	+	.	gene_id "MSTRG.100652"; transcript_id "MSTRG.100652.113"; exon_number "2";
chr2	StringTie	exon	130359233	130359309	1000	+	.	gene_id "MSTRG.100652"; transcript_id "MSTRG.100652.113"; exon_number "3";
chr2	StringTie	exon	130359397	130359492	1000	+	.	gene_id "MSTRG.100652"; transcript_id "MSTRG.100652.113"; exon_number "4";
chr2	StringTie	exon	130359608	130359646	1000	+	.	gene_id "MSTRG.100652"; transcript_id "MSTRG.100652.113"; exon_number "5";
chr2	StringTie	exon	130369133	130369201	1000	+	.	gene_id "MSTRG.100652"; transcript_id "MSTRG.100652.113"; exon_number "6";
chr2	StringTie	exon	130369765	130369827	1000	+	.	gene_id "MSTRG.100652"; transcript_id "MSTRG.100652.113"; exon_number "7";
chr2	StringTie	exon	130370048	130370190	1000	+	.	gene_id "MSTRG.100652"; transcript_id "MSTRG.100652.113"; exon_number "8";
chr2	StringTie	exon	130370557	130370623	1000	+	.	gene_id "MSTRG.100652"; transcript_id "MSTRG.100652.113"; exon_number "9";
chr2	StringTie	exon	130370705	130370782	1000	+	.	gene_id "MSTRG.100652"; transcript_id "MSTRG.100652.113"; exon_number "10";
chr2	StringTie	exon	130370875	130370964	1000	+	.	gene_id "MSTRG.100652"; transcript_id "MSTRG.100652.113"; exon_number "11";
chr2	StringTie	exon	130371199	130371287	1000	+	.	gene_id "MSTRG.100652"; transcript_id "MSTRG.100652.113"; exon_number "12";
chr2	StringTie	exon	130372257	130372483	1000	+	.	gene_id "MSTRG.100652"; transcript_id "MSTRG.100652.113"; exon_number "13";
chr2	StringTie	exon	130372873	130372947	1000	+	.	gene_id "MSTRG.100652"; transcript_id "MSTRG.100652.113"; exon_number "14";
chr2	StringTie	exon	130373157	130373675	1000	+	.	gene_id "MSTRG.100652"; transcript_id "MSTRG.100652.113"; exon_number "15";
chr2	StringTie	exon	130374136	130375412	1000	+	.	gene_id "MSTRG.100652"; transcript_id "MSTRG.100652.113"; exon_number "16";
chr2	StringTie	transcript	130356017	130375733	1000	+	.	gene_id "MSTRG.100652"; transcript_id "MSTRG.100652.114";
chr2	StringTie	exon	130356017	130356200	1000	+	.	gene_id "MSTRG.100652"; transcript_id "MSTRG.100652.114"; exon_number "1";
chr2	StringTie	exon	130358867	130358975	1000	+	.	gene_id "MSTRG.100652"; transcript_id "MSTRG.100652.114"; exon_number "2";
chr2	StringTie	exon	130359233	130359309	1000	+	.	gene_id "MSTRG.100652"; transcript_id "MSTRG.100652.114"; exon_number "3";
chr2	StringTie	exon	130359397	130359492	1000	+	.	gene_id "MSTRG.100652"; transcript_id "MSTRG.100652.114"; exon_number "4";
chr2	StringTie	exon	130359608	130359646	1000	+	.	gene_id "MSTRG.100652"; transcript_id "MSTRG.100652.114"; exon_number "5";
chr2	StringTie	exon	130369133	130369201	1000	+	.	gene_id "MSTRG.100652"; transcript_id "MSTRG.100652.114"; exon_number "6";
chr2	StringTie	exon	130369765	130369827	1000	+	.	gene_id "MSTRG.100652"; transcript_id "MSTRG.100652.114"; exon_number "7";
chr2	StringTie	exon	130370048	130370623	1000	+	.	gene_id "MSTRG.100652"; transcript_id "MSTRG.100652.114"; exon_number "8";
chr2	StringTie	exon	130370705	130370782	1000	+	.	gene_id "MSTRG.100652"; transcript_id "MSTRG.100652.114"; exon_number "9";
chr2	StringTie	exon	130370875	130370964	1000	+	.	gene_id "MSTRG.100652"; transcript_id "MSTRG.100652.114"; exon_number "10";
chr2	StringTie	exon	130371199	130371287	1000	+	.	gene_id "MSTRG.100652"; transcript_id "MSTRG.100652.114"; exon_number "11";
chr2	StringTie	exon	130372257	130372336	1000	+	.	gene_id "MSTRG.100652"; transcript_id "MSTRG.100652.114"; exon_number "12";
chr2	StringTie	exon	130372399	130372483	1000	+	.	gene_id "MSTRG.100652"; transcript_id "MSTRG.100652.114"; exon_number "13";
chr2	StringTie	exon	130372873	130372947	1000	+	.	gene_id "MSTRG.100652"; transcript_id "MSTRG.100652.114"; exon_number "14";
chr2	StringTie	exon	130373157	130375733	1000	+	.	gene_id "MSTRG.100652"; transcript_id "MSTRG.100652.114"; exon_number "15";
chr2	StringTie	transcript	130356017	130375959	1000	+	.	gene_id "MSTRG.100652"; transcript_id "MSTRG.100652.115";
chr2	StringTie	exon	130356017	130356200	1000	+	.	gene_id "MSTRG.100652"; transcript_id "MSTRG.100652.115"; exon_number "1";
chr2	StringTie	exon	130358867	130358975	1000	+	.	gene_id "MSTRG.100652"; transcript_id "MSTRG.100652.115"; exon_number "2";
chr2	StringTie	exon	130359233	130359309	1000	+	.	gene_id "MSTRG.100652"; transcript_id "MSTRG.100652.115"; exon_number "3";
chr2	StringTie	exon	130359397	130359492	1000	+	.	gene_id "MSTRG.100652"; transcript_id "MSTRG.100652.115"; exon_number "4";
chr2	StringTie	exon	130359608	130359646	1000	+	.	gene_id "MSTRG.100652"; transcript_id "MSTRG.100652.115"; exon_number "5";
chr2	StringTie	exon	130369133	130369201	1000	+	.	gene_id "MSTRG.100652"; transcript_id "MSTRG.100652.115"; exon_number "6";
chr2	StringTie	exon	130369765	130369827	1000	+	.	gene_id "MSTRG.100652"; transcript_id "MSTRG.100652.115"; exon_number "7";
chr2	StringTie	exon	130370048	130370190	1000	+	.	gene_id "MSTRG.100652"; transcript_id "MSTRG.100652.115"; exon_number "8";
chr2	StringTie	exon	130370557	130370623	1000	+	.	gene_id "MSTRG.100652"; transcript_id "MSTRG.100652.115"; exon_number "9";
chr2	StringTie	exon	130370747	130370782	1000	+	.	gene_id "MSTRG.100652"; transcript_id "MSTRG.100652.115"; exon_number "10";
chr2	StringTie	exon	130370875	130370964	1000	+	.	gene_id "MSTRG.100652"; transcript_id "MSTRG.100652.115"; exon_number "11";
chr2	StringTie	exon	130371199	130371287	1000	+	.	gene_id "MSTRG.100652"; transcript_id "MSTRG.100652.115"; exon_number "12";
chr2	StringTie	exon	130372257	130372483	1000	+	.	gene_id "MSTRG.100652"; transcript_id "MSTRG.100652.115"; exon_number "13";
chr2	StringTie	exon	130372873	130372947	1000	+	.	gene_id "MSTRG.100652"; transcript_id "MSTRG.100652.115"; exon_number "14";
chr2	StringTie	exon	130373157	130375522	1000	+	.	gene_id "MSTRG.100652"; transcript_id "MSTRG.100652.115"; exon_number "15";
chr2	StringTie	exon	130375610	130375959	1000	+	.	gene_id "MSTRG.100652"; transcript_id "MSTRG.100652.115"; exon_number "16";
chr2	StringTie	transcript	130356019	130375410	1000	+	.	gene_id "MSTRG.100652"; transcript_id "MSTRG.100652.116";
chr2	StringTie	exon	130356019	130356200	1000	+	.	gene_id "MSTRG.100652"; transcript_id "MSTRG.100652.116"; exon_number "1";
chr2	StringTie	exon	130358867	130358975	1000	+	.	gene_id "MSTRG.100652"; transcript_id "MSTRG.100652.116"; exon_number "2";
chr2	StringTie	exon	130359233	130359309	1000	+	.	gene_id "MSTRG.100652"; transcript_id "MSTRG.100652.116"; exon_number "3";
chr2	StringTie	exon	130359397	130359492	1000	+	.	gene_id "MSTRG.100652"; transcript_id "MSTRG.100652.116"; exon_number "4";
chr2	StringTie	exon	130359608	130360275	1000	+	.	gene_id "MSTRG.100652"; transcript_id "MSTRG.100652.116"; exon_number "5";
chr2	StringTie	exon	130369133	130369201	1000	+	.	gene_id "MSTRG.100652"; transcript_id "MSTRG.100652.116"; exon_number "6";
chr2	StringTie	exon	130369765	130369827	1000	+	.	gene_id "MSTRG.100652"; transcript_id "MSTRG.100652.116"; exon_number "7";
chr2	StringTie	exon	130370048	130370190	1000	+	.	gene_id "MSTRG.100652"; transcript_id "MSTRG.100652.116"; exon_number "8";
chr2	StringTie	exon	130370557	130370623	1000	+	.	gene_id "MSTRG.100652"; transcript_id "MSTRG.100652.116"; exon_number "9";
chr2	StringTie	exon	130370705	130370782	1000	+	.	gene_id "MSTRG.100652"; transcript_id "MSTRG.100652.116"; exon_number "10";
chr2	StringTie	exon	130370875	130370964	1000	+	.	gene_id "MSTRG.100652"; transcript_id "MSTRG.100652.116"; exon_number "11";
chr2	StringTie	exon	130372257	130372947	1000	+	.	gene_id "MSTRG.100652"; transcript_id "MSTRG.100652.116"; exon_number "12";
chr2	StringTie	exon	130373157	130375410	1000	+	.	gene_id "MSTRG.100652"; transcript_id "MSTRG.100652.116"; exon_number "13";
chr2	StringTie	transcript	130356020	130375409	1000	+	.	gene_id "MSTRG.100652"; transcript_id "MSTRG.100652.117";
chr2	StringTie	exon	130356020	130356655	1000	+	.	gene_id "MSTRG.100652"; transcript_id "MSTRG.100652.117"; exon_number "1";
chr2	StringTie	exon	130358867	130358975	1000	+	.	gene_id "MSTRG.100652"; transcript_id "MSTRG.100652.117"; exon_number "2";
chr2	StringTie	exon	130359233	130359309	1000	+	.	gene_id "MSTRG.100652"; transcript_id "MSTRG.100652.117"; exon_number "3";
chr2	StringTie	exon	130359397	130359492	1000	+	.	gene_id "MSTRG.100652"; transcript_id "MSTRG.100652.117"; exon_number "4";
chr2	StringTie	exon	130359608	130359646	1000	+	.	gene_id "MSTRG.100652"; transcript_id "MSTRG.100652.117"; exon_number "5";
chr2	StringTie	exon	130367088	130369201	1000	+	.	gene_id "MSTRG.100652"; transcript_id "MSTRG.100652.117"; exon_number "6";
chr2	StringTie	exon	130369765	130369827	1000	+	.	gene_id "MSTRG.100652"; transcript_id "MSTRG.100652.117"; exon_number "7";
chr2	StringTie	exon	130370048	130370623	1000	+	.	gene_id "MSTRG.100652"; transcript_id "MSTRG.100652.117"; exon_number "8";
chr2	StringTie	exon	130370747	130370782	1000	+	.	gene_id "MSTRG.100652"; transcript_id "MSTRG.100652.117"; exon_number "9";
chr2	StringTie	exon	130370875	130370964	1000	+	.	gene_id "MSTRG.100652"; transcript_id "MSTRG.100652.117"; exon_number "10";
chr2	StringTie	exon	130371199	130371287	1000	+	.	gene_id "MSTRG.100652"; transcript_id "MSTRG.100652.117"; exon_number "11";
chr2	StringTie	exon	130372257	130372947	1000	+	.	gene_id "MSTRG.100652"; transcript_id "MSTRG.100652.117"; exon_number "12";
chr2	StringTie	exon	130373157	130375409	1000	+	.	gene_id "MSTRG.100652"; transcript_id "MSTRG.100652.117"; exon_number "13";
chr2	StringTie	transcript	130356021	130375527	1000	+	.	gene_id "MSTRG.100652"; transcript_id "MSTRG.100652.118";
chr2	StringTie	exon	130356021	130356200	1000	+	.	gene_id "MSTRG.100652"; transcript_id "MSTRG.100652.118"; exon_number "1";
chr2	StringTie	exon	130358867	130358975	1000	+	.	gene_id "MSTRG.100652"; transcript_id "MSTRG.100652.118"; exon_number "2";
chr2	StringTie	exon	130359233	130359309	1000	+	.	gene_id "MSTRG.100652"; transcript_id "MSTRG.100652.118"; exon_number "3";
chr2	StringTie	exon	130359397	130359492	1000	+	.	gene_id "MSTRG.100652"; transcript_id "MSTRG.100652.118"; exon_number "4";
chr2	StringTie	exon	130369133	130369201	1000	+	.	gene_id "MSTRG.100652"; transcript_id "MSTRG.100652.118"; exon_number "5";
chr2	StringTie	exon	130369765	130369827	1000	+	.	gene_id "MSTRG.100652"; transcript_id "MSTRG.100652.118"; exon_number "6";
chr2	StringTie	exon	130370048	130370190	1000	+	.	gene_id "MSTRG.100652"; transcript_id "MSTRG.100652.118"; exon_number "7";
chr2	StringTie	exon	130370557	130370623	1000	+	.	gene_id "MSTRG.100652"; transcript_id "MSTRG.100652.118"; exon_number "8";
chr2	StringTie	exon	130370705	130370782	1000	+	.	gene_id "MSTRG.100652"; transcript_id "MSTRG.100652.118"; exon_number "9";
chr2	StringTie	exon	130370875	130370964	1000	+	.	gene_id "MSTRG.100652"; transcript_id "MSTRG.100652.118"; exon_number "10";
chr2	StringTie	exon	130371199	130371287	1000	+	.	gene_id "MSTRG.100652"; transcript_id "MSTRG.100652.118"; exon_number "11";
chr2	StringTie	exon	130372257	130372483	1000	+	.	gene_id "MSTRG.100652"; transcript_id "MSTRG.100652.118"; exon_number "12";
chr2	StringTie	exon	130372873	130372947	1000	+	.	gene_id "MSTRG.100652"; transcript_id "MSTRG.100652.118"; exon_number "13";
chr2	StringTie	exon	130373157	130375527	1000	+	.	gene_id "MSTRG.100652"; transcript_id "MSTRG.100652.118"; exon_number "14";
chr2	StringTie	transcript	130356021	130375409	1000	+	.	gene_id "MSTRG.100652"; transcript_id "MSTRG.100652.119";
chr2	StringTie	exon	130356021	130356200	1000	+	.	gene_id "MSTRG.100652"; transcript_id "MSTRG.100652.119"; exon_number "1";
chr2	StringTie	exon	130358867	130358975	1000	+	.	gene_id "MSTRG.100652"; transcript_id "MSTRG.100652.119"; exon_number "2";
chr2	StringTie	exon	130359233	130359309	1000	+	.	gene_id "MSTRG.100652"; transcript_id "MSTRG.100652.119"; exon_number "3";
chr2	StringTie	exon	130359608	130359646	1000	+	.	gene_id "MSTRG.100652"; transcript_id "MSTRG.100652.119"; exon_number "4";
chr2	StringTie	exon	130369133	130369201	1000	+	.	gene_id "MSTRG.100652"; transcript_id "MSTRG.100652.119"; exon_number "5";
chr2	StringTie	exon	130369765	130369827	1000	+	.	gene_id "MSTRG.100652"; transcript_id "MSTRG.100652.119"; exon_number "6";
chr2	StringTie	exon	130370048	130370623	1000	+	.	gene_id "MSTRG.100652"; transcript_id "MSTRG.100652.119"; exon_number "7";
chr2	StringTie	exon	130370747	130370782	1000	+	.	gene_id "MSTRG.100652"; transcript_id "MSTRG.100652.119"; exon_number "8";
chr2	StringTie	exon	130370881	130370964	1000	+	.	gene_id "MSTRG.100652"; transcript_id "MSTRG.100652.119"; exon_number "9";
chr2	StringTie	exon	130371199	130371287	1000	+	.	gene_id "MSTRG.100652"; transcript_id "MSTRG.100652.119"; exon_number "10";
chr2	StringTie	exon	130372089	130372483	1000	+	.	gene_id "MSTRG.100652"; transcript_id "MSTRG.100652.119"; exon_number "11";
chr2	StringTie	exon	130372873	130372947	1000	+	.	gene_id "MSTRG.100652"; transcript_id "MSTRG.100652.119"; exon_number "12";
chr2	StringTie	exon	130373157	130375409	1000	+	.	gene_id "MSTRG.100652"; transcript_id "MSTRG.100652.119"; exon_number "13";
chr2	StringTie	transcript	130342189	130346622	1000	+	.	gene_id "MSTRG.100652"; transcript_id "MSTRG.100652.12";
chr2	StringTie	exon	130342189	130342962	1000	+	.	gene_id "MSTRG.100652"; transcript_id "MSTRG.100652.12"; exon_number "1";
chr2	StringTie	exon	130343086	130343194	1000	+	.	gene_id "MSTRG.100652"; transcript_id "MSTRG.100652.12"; exon_number "2";
chr2	StringTie	exon	130344629	130344706	1000	+	.	gene_id "MSTRG.100652"; transcript_id "MSTRG.100652.12"; exon_number "3";
chr2	StringTie	exon	130345376	130345485	1000	+	.	gene_id "MSTRG.100652"; transcript_id "MSTRG.100652.12"; exon_number "4";
chr2	StringTie	exon	130345567	130345699	1000	+	.	gene_id "MSTRG.100652"; transcript_id "MSTRG.100652.12"; exon_number "5";
chr2	StringTie	exon	130345779	130345933	1000	+	.	gene_id "MSTRG.100652"; transcript_id "MSTRG.100652.12"; exon_number "6";
chr2	StringTie	exon	130346018	130346249	1000	+	.	gene_id "MSTRG.100652"; transcript_id "MSTRG.100652.12"; exon_number "7";
chr2	StringTie	exon	130346356	130346622	1000	+	.	gene_id "MSTRG.100652"; transcript_id "MSTRG.100652.12"; exon_number "8";
chr2	StringTie	transcript	130356022	130375417	1000	+	.	gene_id "MSTRG.100652"; transcript_id "MSTRG.100652.120";
chr2	StringTie	exon	130356022	130356200	1000	+	.	gene_id "MSTRG.100652"; transcript_id "MSTRG.100652.120"; exon_number "1";
chr2	StringTie	exon	130358867	130358975	1000	+	.	gene_id "MSTRG.100652"; transcript_id "MSTRG.100652.120"; exon_number "2";
chr2	StringTie	exon	130359233	130359309	1000	+	.	gene_id "MSTRG.100652"; transcript_id "MSTRG.100652.120"; exon_number "3";
chr2	StringTie	exon	130359608	130359646	1000	+	.	gene_id "MSTRG.100652"; transcript_id "MSTRG.100652.120"; exon_number "4";
chr2	StringTie	exon	130369133	130369201	1000	+	.	gene_id "MSTRG.100652"; transcript_id "MSTRG.100652.120"; exon_number "5";
chr2	StringTie	exon	130369765	130369827	1000	+	.	gene_id "MSTRG.100652"; transcript_id "MSTRG.100652.120"; exon_number "6";
chr2	StringTie	exon	130370048	130370190	1000	+	.	gene_id "MSTRG.100652"; transcript_id "MSTRG.100652.120"; exon_number "7";
chr2	StringTie	exon	130370557	130370623	1000	+	.	gene_id "MSTRG.100652"; transcript_id "MSTRG.100652.120"; exon_number "8";
chr2	StringTie	exon	130370875	130370964	1000	+	.	gene_id "MSTRG.100652"; transcript_id "MSTRG.100652.120"; exon_number "9";
chr2	StringTie	exon	130371199	130372483	1000	+	.	gene_id "MSTRG.100652"; transcript_id "MSTRG.100652.120"; exon_number "10";
chr2	StringTie	exon	130372873	130372947	1000	+	.	gene_id "MSTRG.100652"; transcript_id "MSTRG.100652.120"; exon_number "11";
chr2	StringTie	exon	130373157	130375417	1000	+	.	gene_id "MSTRG.100652"; transcript_id "MSTRG.100652.120"; exon_number "12";
chr2	StringTie	transcript	130356023	130376707	1000	+	.	gene_id "MSTRG.100652"; transcript_id "MSTRG.100652.121";
chr2	StringTie	exon	130356023	130356200	1000	+	.	gene_id "MSTRG.100652"; transcript_id "MSTRG.100652.121"; exon_number "1";
chr2	StringTie	exon	130358876	130358975	1000	+	.	gene_id "MSTRG.100652"; transcript_id "MSTRG.100652.121"; exon_number "2";
chr2	StringTie	exon	130369133	130369201	1000	+	.	gene_id "MSTRG.100652"; transcript_id "MSTRG.100652.121"; exon_number "3";
chr2	StringTie	exon	130369765	130369827	1000	+	.	gene_id "MSTRG.100652"; transcript_id "MSTRG.100652.121"; exon_number "4";
chr2	StringTie	exon	130370048	130370190	1000	+	.	gene_id "MSTRG.100652"; transcript_id "MSTRG.100652.121"; exon_number "5";
chr2	StringTie	exon	130370557	130370623	1000	+	.	gene_id "MSTRG.100652"; transcript_id "MSTRG.100652.121"; exon_number "6";
chr2	StringTie	exon	130370705	130370782	1000	+	.	gene_id "MSTRG.100652"; transcript_id "MSTRG.100652.121"; exon_number "7";
chr2	StringTie	exon	130370875	130370964	1000	+	.	gene_id "MSTRG.100652"; transcript_id "MSTRG.100652.121"; exon_number "8";
chr2	StringTie	exon	130371199	130371287	1000	+	.	gene_id "MSTRG.100652"; transcript_id "MSTRG.100652.121"; exon_number "9";
chr2	StringTie	exon	130372257	130372483	1000	+	.	gene_id "MSTRG.100652"; transcript_id "MSTRG.100652.121"; exon_number "10";
chr2	StringTie	exon	130372873	130372947	1000	+	.	gene_id "MSTRG.100652"; transcript_id "MSTRG.100652.121"; exon_number "11";
chr2	StringTie	exon	130373157	130376707	1000	+	.	gene_id "MSTRG.100652"; transcript_id "MSTRG.100652.121"; exon_number "12";
chr2	StringTie	transcript	130356024	130375457	1000	+	.	gene_id "MSTRG.100652"; transcript_id "MSTRG.100652.122";
chr2	StringTie	exon	130356024	130356200	1000	+	.	gene_id "MSTRG.100652"; transcript_id "MSTRG.100652.122"; exon_number "1";
chr2	StringTie	exon	130358867	130358975	1000	+	.	gene_id "MSTRG.100652"; transcript_id "MSTRG.100652.122"; exon_number "2";
chr2	StringTie	exon	130369133	130369201	1000	+	.	gene_id "MSTRG.100652"; transcript_id "MSTRG.100652.122"; exon_number "3";
chr2	StringTie	exon	130369765	130369827	1000	+	.	gene_id "MSTRG.100652"; transcript_id "MSTRG.100652.122"; exon_number "4";
chr2	StringTie	exon	130370048	130370190	1000	+	.	gene_id "MSTRG.100652"; transcript_id "MSTRG.100652.122"; exon_number "5";
chr2	StringTie	exon	130370557	130370623	1000	+	.	gene_id "MSTRG.100652"; transcript_id "MSTRG.100652.122"; exon_number "6";
chr2	StringTie	exon	130370684	130370782	1000	+	.	gene_id "MSTRG.100652"; transcript_id "MSTRG.100652.122"; exon_number "7";
chr2	StringTie	exon	130370875	130370964	1000	+	.	gene_id "MSTRG.100652"; transcript_id "MSTRG.100652.122"; exon_number "8";
chr2	StringTie	exon	130371199	130371287	1000	+	.	gene_id "MSTRG.100652"; transcript_id "MSTRG.100652.122"; exon_number "9";
chr2	StringTie	exon	130372257	130372483	1000	+	.	gene_id "MSTRG.100652"; transcript_id "MSTRG.100652.122"; exon_number "10";
chr2	StringTie	exon	130372873	130372947	1000	+	.	gene_id "MSTRG.100652"; transcript_id "MSTRG.100652.122"; exon_number "11";
chr2	StringTie	exon	130373157	130375457	1000	+	.	gene_id "MSTRG.100652"; transcript_id "MSTRG.100652.122"; exon_number "12";
chr2	StringTie	transcript	130356025	130375423	1000	+	.	gene_id "MSTRG.100652"; transcript_id "MSTRG.100652.123";
chr2	StringTie	exon	130356025	130356200	1000	+	.	gene_id "MSTRG.100652"; transcript_id "MSTRG.100652.123"; exon_number "1";
chr2	StringTie	exon	130358867	130358975	1000	+	.	gene_id "MSTRG.100652"; transcript_id "MSTRG.100652.123"; exon_number "2";
chr2	StringTie	exon	130369133	130369201	1000	+	.	gene_id "MSTRG.100652"; transcript_id "MSTRG.100652.123"; exon_number "3";
chr2	StringTie	exon	130369765	130369827	1000	+	.	gene_id "MSTRG.100652"; transcript_id "MSTRG.100652.123"; exon_number "4";
chr2	StringTie	exon	130370048	130370964	1000	+	.	gene_id "MSTRG.100652"; transcript_id "MSTRG.100652.123"; exon_number "5";
chr2	StringTie	exon	130371199	130371287	1000	+	.	gene_id "MSTRG.100652"; transcript_id "MSTRG.100652.123"; exon_number "6";
chr2	StringTie	exon	130371547	130372947	1000	+	.	gene_id "MSTRG.100652"; transcript_id "MSTRG.100652.123"; exon_number "7";
chr2	StringTie	exon	130373157	130375423	1000	+	.	gene_id "MSTRG.100652"; transcript_id "MSTRG.100652.123"; exon_number "8";
chr2	StringTie	transcript	130356025	130375411	1000	+	.	gene_id "MSTRG.100652"; transcript_id "MSTRG.100652.124";
chr2	StringTie	exon	130356025	130356200	1000	+	.	gene_id "MSTRG.100652"; transcript_id "MSTRG.100652.124"; exon_number "1";
chr2	StringTie	exon	130358867	130358975	1000	+	.	gene_id "MSTRG.100652"; transcript_id "MSTRG.100652.124"; exon_number "2";
chr2	StringTie	exon	130359233	130359309	1000	+	.	gene_id "MSTRG.100652"; transcript_id "MSTRG.100652.124"; exon_number "3";
chr2	StringTie	exon	130359397	130359492	1000	+	.	gene_id "MSTRG.100652"; transcript_id "MSTRG.100652.124"; exon_number "4";
chr2	StringTie	exon	130359608	130359646	1000	+	.	gene_id "MSTRG.100652"; transcript_id "MSTRG.100652.124"; exon_number "5";
chr2	StringTie	exon	130367082	130369201	1000	+	.	gene_id "MSTRG.100652"; transcript_id "MSTRG.100652.124"; exon_number "6";
chr2	StringTie	exon	130369765	130369827	1000	+	.	gene_id "MSTRG.100652"; transcript_id "MSTRG.100652.124"; exon_number "7";
chr2	StringTie	exon	130370048	130370190	1000	+	.	gene_id "MSTRG.100652"; transcript_id "MSTRG.100652.124"; exon_number "8";
chr2	StringTie	exon	130370557	130370623	1000	+	.	gene_id "MSTRG.100652"; transcript_id "MSTRG.100652.124"; exon_number "9";
chr2	StringTie	exon	130370875	130370964	1000	+	.	gene_id "MSTRG.100652"; transcript_id "MSTRG.100652.124"; exon_number "10";
chr2	StringTie	exon	130371199	130371287	1000	+	.	gene_id "MSTRG.100652"; transcript_id "MSTRG.100652.124"; exon_number "11";
chr2	StringTie	exon	130372257	130372483	1000	+	.	gene_id "MSTRG.100652"; transcript_id "MSTRG.100652.124"; exon_number "12";
chr2	StringTie	exon	130372873	130372947	1000	+	.	gene_id "MSTRG.100652"; transcript_id "MSTRG.100652.124"; exon_number "13";
chr2	StringTie	exon	130373157	130375411	1000	+	.	gene_id "MSTRG.100652"; transcript_id "MSTRG.100652.124"; exon_number "14";
chr2	StringTie	transcript	130356026	130375444	1000	+	.	gene_id "MSTRG.100652"; transcript_id "MSTRG.100652.125";
chr2	StringTie	exon	130356026	130356200	1000	+	.	gene_id "MSTRG.100652"; transcript_id "MSTRG.100652.125"; exon_number "1";
chr2	StringTie	exon	130356600	130356828	1000	+	.	gene_id "MSTRG.100652"; transcript_id "MSTRG.100652.125"; exon_number "2";
chr2	StringTie	exon	130358867	130358975	1000	+	.	gene_id "MSTRG.100652"; transcript_id "MSTRG.100652.125"; exon_number "3";
chr2	StringTie	exon	130359233	130359309	1000	+	.	gene_id "MSTRG.100652"; transcript_id "MSTRG.100652.125"; exon_number "4";
chr2	StringTie	exon	130359397	130359492	1000	+	.	gene_id "MSTRG.100652"; transcript_id "MSTRG.100652.125"; exon_number "5";
chr2	StringTie	exon	130359608	130359646	1000	+	.	gene_id "MSTRG.100652"; transcript_id "MSTRG.100652.125"; exon_number "6";
chr2	StringTie	exon	130369133	130369201	1000	+	.	gene_id "MSTRG.100652"; transcript_id "MSTRG.100652.125"; exon_number "7";
chr2	StringTie	exon	130369771	130369827	1000	+	.	gene_id "MSTRG.100652"; transcript_id "MSTRG.100652.125"; exon_number "8";
chr2	StringTie	exon	130370048	130370190	1000	+	.	gene_id "MSTRG.100652"; transcript_id "MSTRG.100652.125"; exon_number "9";
chr2	StringTie	exon	130370557	130370623	1000	+	.	gene_id "MSTRG.100652"; transcript_id "MSTRG.100652.125"; exon_number "10";
chr2	StringTie	exon	130370705	130370782	1000	+	.	gene_id "MSTRG.100652"; transcript_id "MSTRG.100652.125"; exon_number "11";
chr2	StringTie	exon	130370875	130370964	1000	+	.	gene_id "MSTRG.100652"; transcript_id "MSTRG.100652.125"; exon_number "12";
chr2	StringTie	exon	130371199	130371287	1000	+	.	gene_id "MSTRG.100652"; transcript_id "MSTRG.100652.125"; exon_number "13";
chr2	StringTie	exon	130372257	130372483	1000	+	.	gene_id "MSTRG.100652"; transcript_id "MSTRG.100652.125"; exon_number "14";
chr2	StringTie	exon	130372873	130372947	1000	+	.	gene_id "MSTRG.100652"; transcript_id "MSTRG.100652.125"; exon_number "15";
chr2	StringTie	exon	130373157	130375444	1000	+	.	gene_id "MSTRG.100652"; transcript_id "MSTRG.100652.125"; exon_number "16";
chr2	StringTie	transcript	130356026	130375496	1000	+	.	gene_id "MSTRG.100652"; transcript_id "MSTRG.100652.126";
chr2	StringTie	exon	130356026	130356200	1000	+	.	gene_id "MSTRG.100652"; transcript_id "MSTRG.100652.126"; exon_number "1";
chr2	StringTie	exon	130358867	130358975	1000	+	.	gene_id "MSTRG.100652"; transcript_id "MSTRG.100652.126"; exon_number "2";
chr2	StringTie	exon	130359233	130359309	1000	+	.	gene_id "MSTRG.100652"; transcript_id "MSTRG.100652.126"; exon_number "3";
chr2	StringTie	exon	130359397	130359492	1000	+	.	gene_id "MSTRG.100652"; transcript_id "MSTRG.100652.126"; exon_number "4";
chr2	StringTie	exon	130359608	130359646	1000	+	.	gene_id "MSTRG.100652"; transcript_id "MSTRG.100652.126"; exon_number "5";
chr2	StringTie	exon	130369133	130369201	1000	+	.	gene_id "MSTRG.100652"; transcript_id "MSTRG.100652.126"; exon_number "6";
chr2	StringTie	exon	130369765	130369827	1000	+	.	gene_id "MSTRG.100652"; transcript_id "MSTRG.100652.126"; exon_number "7";
chr2	StringTie	exon	130370048	130370190	1000	+	.	gene_id "MSTRG.100652"; transcript_id "MSTRG.100652.126"; exon_number "8";
chr2	StringTie	exon	130370557	130370623	1000	+	.	gene_id "MSTRG.100652"; transcript_id "MSTRG.100652.126"; exon_number "9";
chr2	StringTie	exon	130370705	130370782	1000	+	.	gene_id "MSTRG.100652"; transcript_id "MSTRG.100652.126"; exon_number "10";
chr2	StringTie	exon	130370881	130370964	1000	+	.	gene_id "MSTRG.100652"; transcript_id "MSTRG.100652.126"; exon_number "11";
chr2	StringTie	exon	130371199	130371287	1000	+	.	gene_id "MSTRG.100652"; transcript_id "MSTRG.100652.126"; exon_number "12";
chr2	StringTie	exon	130372257	130372483	1000	+	.	gene_id "MSTRG.100652"; transcript_id "MSTRG.100652.126"; exon_number "13";
chr2	StringTie	exon	130372873	130372947	1000	+	.	gene_id "MSTRG.100652"; transcript_id "MSTRG.100652.126"; exon_number "14";
chr2	StringTie	exon	130373157	130373220	1000	+	.	gene_id "MSTRG.100652"; transcript_id "MSTRG.100652.126"; exon_number "15";
chr2	StringTie	exon	130374666	130375496	1000	+	.	gene_id "MSTRG.100652"; transcript_id "MSTRG.100652.126"; exon_number "16";
chr2	StringTie	transcript	130356027	130375407	1000	+	.	gene_id "MSTRG.100652"; transcript_id "MSTRG.100652.127";
chr2	StringTie	exon	130356027	130356200	1000	+	.	gene_id "MSTRG.100652"; transcript_id "MSTRG.100652.127"; exon_number "1";
chr2	StringTie	exon	130358867	130358975	1000	+	.	gene_id "MSTRG.100652"; transcript_id "MSTRG.100652.127"; exon_number "2";
chr2	StringTie	exon	130359233	130359309	1000	+	.	gene_id "MSTRG.100652"; transcript_id "MSTRG.100652.127"; exon_number "3";
chr2	StringTie	exon	130359397	130359492	1000	+	.	gene_id "MSTRG.100652"; transcript_id "MSTRG.100652.127"; exon_number "4";
chr2	StringTie	exon	130359608	130359646	1000	+	.	gene_id "MSTRG.100652"; transcript_id "MSTRG.100652.127"; exon_number "5";
chr2	StringTie	exon	130362156	130364827	1000	+	.	gene_id "MSTRG.100652"; transcript_id "MSTRG.100652.127"; exon_number "6";
chr2	StringTie	exon	130369133	130369201	1000	+	.	gene_id "MSTRG.100652"; transcript_id "MSTRG.100652.127"; exon_number "7";
chr2	StringTie	exon	130369765	130369827	1000	+	.	gene_id "MSTRG.100652"; transcript_id "MSTRG.100652.127"; exon_number "8";
chr2	StringTie	exon	130370048	130370623	1000	+	.	gene_id "MSTRG.100652"; transcript_id "MSTRG.100652.127"; exon_number "9";
chr2	StringTie	exon	130370705	130370782	1000	+	.	gene_id "MSTRG.100652"; transcript_id "MSTRG.100652.127"; exon_number "10";
chr2	StringTie	exon	130370875	130370964	1000	+	.	gene_id "MSTRG.100652"; transcript_id "MSTRG.100652.127"; exon_number "11";
chr2	StringTie	exon	130371199	130372483	1000	+	.	gene_id "MSTRG.100652"; transcript_id "MSTRG.100652.127"; exon_number "12";
chr2	StringTie	exon	130372873	130372947	1000	+	.	gene_id "MSTRG.100652"; transcript_id "MSTRG.100652.127"; exon_number "13";
chr2	StringTie	exon	130373157	130375407	1000	+	.	gene_id "MSTRG.100652"; transcript_id "MSTRG.100652.127"; exon_number "14";
chr2	StringTie	transcript	130356027	130375444	1000	+	.	gene_id "MSTRG.100652"; transcript_id "MSTRG.100652.128";
chr2	StringTie	exon	130356027	130356200	1000	+	.	gene_id "MSTRG.100652"; transcript_id "MSTRG.100652.128"; exon_number "1";
chr2	StringTie	exon	130358867	130358975	1000	+	.	gene_id "MSTRG.100652"; transcript_id "MSTRG.100652.128"; exon_number "2";
chr2	StringTie	exon	130359233	130359309	1000	+	.	gene_id "MSTRG.100652"; transcript_id "MSTRG.100652.128"; exon_number "3";
chr2	StringTie	exon	130359397	130359492	1000	+	.	gene_id "MSTRG.100652"; transcript_id "MSTRG.100652.128"; exon_number "4";
chr2	StringTie	exon	130359608	130359646	1000	+	.	gene_id "MSTRG.100652"; transcript_id "MSTRG.100652.128"; exon_number "5";
chr2	StringTie	exon	130369133	130369201	1000	+	.	gene_id "MSTRG.100652"; transcript_id "MSTRG.100652.128"; exon_number "6";
chr2	StringTie	exon	130369771	130369827	1000	+	.	gene_id "MSTRG.100652"; transcript_id "MSTRG.100652.128"; exon_number "7";
chr2	StringTie	exon	130370048	130370190	1000	+	.	gene_id "MSTRG.100652"; transcript_id "MSTRG.100652.128"; exon_number "8";
chr2	StringTie	exon	130370557	130370623	1000	+	.	gene_id "MSTRG.100652"; transcript_id "MSTRG.100652.128"; exon_number "9";
chr2	StringTie	exon	130370705	130370782	1000	+	.	gene_id "MSTRG.100652"; transcript_id "MSTRG.100652.128"; exon_number "10";
chr2	StringTie	exon	130370875	130370964	1000	+	.	gene_id "MSTRG.100652"; transcript_id "MSTRG.100652.128"; exon_number "11";
chr2	StringTie	exon	130371199	130371287	1000	+	.	gene_id "MSTRG.100652"; transcript_id "MSTRG.100652.128"; exon_number "12";
chr2	StringTie	exon	130372257	130372483	1000	+	.	gene_id "MSTRG.100652"; transcript_id "MSTRG.100652.128"; exon_number "13";
chr2	StringTie	exon	130372873	130372947	1000	+	.	gene_id "MSTRG.100652"; transcript_id "MSTRG.100652.128"; exon_number "14";
chr2	StringTie	exon	130373157	130374329	1000	+	.	gene_id "MSTRG.100652"; transcript_id "MSTRG.100652.128"; exon_number "15";
chr2	StringTie	exon	130374446	130375444	1000	+	.	gene_id "MSTRG.100652"; transcript_id "MSTRG.100652.128"; exon_number "16";
chr2	StringTie	transcript	130356028	130375509	1000	+	.	gene_id "MSTRG.100652"; transcript_id "MSTRG.100652.129";
chr2	StringTie	exon	130356028	130356200	1000	+	.	gene_id "MSTRG.100652"; transcript_id "MSTRG.100652.129"; exon_number "1";
chr2	StringTie	exon	130358867	130358975	1000	+	.	gene_id "MSTRG.100652"; transcript_id "MSTRG.100652.129"; exon_number "2";
chr2	StringTie	exon	130369133	130369201	1000	+	.	gene_id "MSTRG.100652"; transcript_id "MSTRG.100652.129"; exon_number "3";
chr2	StringTie	exon	130369765	130369827	1000	+	.	gene_id "MSTRG.100652"; transcript_id "MSTRG.100652.129"; exon_number "4";
chr2	StringTie	exon	130370048	130370623	1000	+	.	gene_id "MSTRG.100652"; transcript_id "MSTRG.100652.129"; exon_number "5";
chr2	StringTie	exon	130370705	130370782	1000	+	.	gene_id "MSTRG.100652"; transcript_id "MSTRG.100652.129"; exon_number "6";
chr2	StringTie	exon	130370875	130370964	1000	+	.	gene_id "MSTRG.100652"; transcript_id "MSTRG.100652.129"; exon_number "7";
chr2	StringTie	exon	130371199	130371287	1000	+	.	gene_id "MSTRG.100652"; transcript_id "MSTRG.100652.129"; exon_number "8";
chr2	StringTie	exon	130372089	130372483	1000	+	.	gene_id "MSTRG.100652"; transcript_id "MSTRG.100652.129"; exon_number "9";
chr2	StringTie	exon	130372873	130372947	1000	+	.	gene_id "MSTRG.100652"; transcript_id "MSTRG.100652.129"; exon_number "10";
chr2	StringTie	exon	130373157	130373220	1000	+	.	gene_id "MSTRG.100652"; transcript_id "MSTRG.100652.129"; exon_number "11";
chr2	StringTie	exon	130374666	130375509	1000	+	.	gene_id "MSTRG.100652"; transcript_id "MSTRG.100652.129"; exon_number "12";
chr2	StringTie	transcript	130342191	130347840	1000	+	.	gene_id "MSTRG.100652"; transcript_id "MSTRG.100652.13";
chr2	StringTie	exon	130342191	130343194	1000	+	.	gene_id "MSTRG.100652"; transcript_id "MSTRG.100652.13"; exon_number "1";
chr2	StringTie	exon	130344629	130344706	1000	+	.	gene_id "MSTRG.100652"; transcript_id "MSTRG.100652.13"; exon_number "2";
chr2	StringTie	exon	130345376	130345485	1000	+	.	gene_id "MSTRG.100652"; transcript_id "MSTRG.100652.13"; exon_number "3";
chr2	StringTie	exon	130345567	130345699	1000	+	.	gene_id "MSTRG.100652"; transcript_id "MSTRG.100652.13"; exon_number "4";
chr2	StringTie	exon	130345779	130345933	1000	+	.	gene_id "MSTRG.100652"; transcript_id "MSTRG.100652.13"; exon_number "5";
chr2	StringTie	exon	130346018	130346112	1000	+	.	gene_id "MSTRG.100652"; transcript_id "MSTRG.100652.13"; exon_number "6";
chr2	StringTie	exon	130346201	130346274	1000	+	.	gene_id "MSTRG.100652"; transcript_id "MSTRG.100652.13"; exon_number "7";
chr2	StringTie	exon	130346356	130347840	1000	+	.	gene_id "MSTRG.100652"; transcript_id "MSTRG.100652.13"; exon_number "8";
chr2	StringTie	transcript	130356030	130375629	1000	+	.	gene_id "MSTRG.100652"; transcript_id "MSTRG.100652.130";
chr2	StringTie	exon	130356030	130356200	1000	+	.	gene_id "MSTRG.100652"; transcript_id "MSTRG.100652.130"; exon_number "1";
chr2	StringTie	exon	130358867	130358975	1000	+	.	gene_id "MSTRG.100652"; transcript_id "MSTRG.100652.130"; exon_number "2";
chr2	StringTie	exon	130359233	130359309	1000	+	.	gene_id "MSTRG.100652"; transcript_id "MSTRG.100652.130"; exon_number "3";
chr2	StringTie	exon	130359397	130359492	1000	+	.	gene_id "MSTRG.100652"; transcript_id "MSTRG.100652.130"; exon_number "4";
chr2	StringTie	exon	130359608	130359646	1000	+	.	gene_id "MSTRG.100652"; transcript_id "MSTRG.100652.130"; exon_number "5";
chr2	StringTie	exon	130369133	130369201	1000	+	.	gene_id "MSTRG.100652"; transcript_id "MSTRG.100652.130"; exon_number "6";
chr2	StringTie	exon	130369765	130369827	1000	+	.	gene_id "MSTRG.100652"; transcript_id "MSTRG.100652.130"; exon_number "7";
chr2	StringTie	exon	130370048	130370390	1000	+	.	gene_id "MSTRG.100652"; transcript_id "MSTRG.100652.130"; exon_number "8";
chr2	StringTie	exon	130370557	130370623	1000	+	.	gene_id "MSTRG.100652"; transcript_id "MSTRG.100652.130"; exon_number "9";
chr2	StringTie	exon	130370705	130370782	1000	+	.	gene_id "MSTRG.100652"; transcript_id "MSTRG.100652.130"; exon_number "10";
chr2	StringTie	exon	130370875	130370964	1000	+	.	gene_id "MSTRG.100652"; transcript_id "MSTRG.100652.130"; exon_number "11";
chr2	StringTie	exon	130371199	130371287	1000	+	.	gene_id "MSTRG.100652"; transcript_id "MSTRG.100652.130"; exon_number "12";
chr2	StringTie	exon	130372257	130372483	1000	+	.	gene_id "MSTRG.100652"; transcript_id "MSTRG.100652.130"; exon_number "13";
chr2	StringTie	exon	130372873	130372947	1000	+	.	gene_id "MSTRG.100652"; transcript_id "MSTRG.100652.130"; exon_number "14";
chr2	StringTie	exon	130373157	130373220	1000	+	.	gene_id "MSTRG.100652"; transcript_id "MSTRG.100652.130"; exon_number "15";
chr2	StringTie	exon	130374666	130375629	1000	+	.	gene_id "MSTRG.100652"; transcript_id "MSTRG.100652.130"; exon_number "16";
chr2	StringTie	transcript	130356031	130375416	1000	+	.	gene_id "MSTRG.100652"; transcript_id "MSTRG.100652.131";
chr2	StringTie	exon	130356031	130356200	1000	+	.	gene_id "MSTRG.100652"; transcript_id "MSTRG.100652.131"; exon_number "1";
chr2	StringTie	exon	130358867	130358975	1000	+	.	gene_id "MSTRG.100652"; transcript_id "MSTRG.100652.131"; exon_number "2";
chr2	StringTie	exon	130369133	130369201	1000	+	.	gene_id "MSTRG.100652"; transcript_id "MSTRG.100652.131"; exon_number "3";
chr2	StringTie	exon	130369765	130369827	1000	+	.	gene_id "MSTRG.100652"; transcript_id "MSTRG.100652.131"; exon_number "4";
chr2	StringTie	exon	130370048	130370190	1000	+	.	gene_id "MSTRG.100652"; transcript_id "MSTRG.100652.131"; exon_number "5";
chr2	StringTie	exon	130370557	130370623	1000	+	.	gene_id "MSTRG.100652"; transcript_id "MSTRG.100652.131"; exon_number "6";
chr2	StringTie	exon	130370705	130370782	1000	+	.	gene_id "MSTRG.100652"; transcript_id "MSTRG.100652.131"; exon_number "7";
chr2	StringTie	exon	130370875	130370964	1000	+	.	gene_id "MSTRG.100652"; transcript_id "MSTRG.100652.131"; exon_number "8";
chr2	StringTie	exon	130371199	130371287	1000	+	.	gene_id "MSTRG.100652"; transcript_id "MSTRG.100652.131"; exon_number "9";
chr2	StringTie	exon	130372257	130372483	1000	+	.	gene_id "MSTRG.100652"; transcript_id "MSTRG.100652.131"; exon_number "10";
chr2	StringTie	exon	130372873	130372947	1000	+	.	gene_id "MSTRG.100652"; transcript_id "MSTRG.100652.131"; exon_number "11";
chr2	StringTie	exon	130373157	130373675	1000	+	.	gene_id "MSTRG.100652"; transcript_id "MSTRG.100652.131"; exon_number "12";
chr2	StringTie	exon	130373704	130375416	1000	+	.	gene_id "MSTRG.100652"; transcript_id "MSTRG.100652.131"; exon_number "13";
chr2	StringTie	transcript	130356031	130375409	1000	+	.	gene_id "MSTRG.100652"; transcript_id "MSTRG.100652.132";
chr2	StringTie	exon	130356031	130356200	1000	+	.	gene_id "MSTRG.100652"; transcript_id "MSTRG.100652.132"; exon_number "1";
chr2	StringTie	exon	130358867	130358975	1000	+	.	gene_id "MSTRG.100652"; transcript_id "MSTRG.100652.132"; exon_number "2";
chr2	StringTie	exon	130359233	130359309	1000	+	.	gene_id "MSTRG.100652"; transcript_id "MSTRG.100652.132"; exon_number "3";
chr2	StringTie	exon	130359397	130359492	1000	+	.	gene_id "MSTRG.100652"; transcript_id "MSTRG.100652.132"; exon_number "4";
chr2	StringTie	exon	130359608	130359646	1000	+	.	gene_id "MSTRG.100652"; transcript_id "MSTRG.100652.132"; exon_number "5";
chr2	StringTie	exon	130360195	130360275	1000	+	.	gene_id "MSTRG.100652"; transcript_id "MSTRG.100652.132"; exon_number "6";
chr2	StringTie	exon	130369133	130369201	1000	+	.	gene_id "MSTRG.100652"; transcript_id "MSTRG.100652.132"; exon_number "7";
chr2	StringTie	exon	130369765	130369827	1000	+	.	gene_id "MSTRG.100652"; transcript_id "MSTRG.100652.132"; exon_number "8";
chr2	StringTie	exon	130370048	130370190	1000	+	.	gene_id "MSTRG.100652"; transcript_id "MSTRG.100652.132"; exon_number "9";
chr2	StringTie	exon	130370557	130370623	1000	+	.	gene_id "MSTRG.100652"; transcript_id "MSTRG.100652.132"; exon_number "10";
chr2	StringTie	exon	130370747	130370782	1000	+	.	gene_id "MSTRG.100652"; transcript_id "MSTRG.100652.132"; exon_number "11";
chr2	StringTie	exon	130370875	130370964	1000	+	.	gene_id "MSTRG.100652"; transcript_id "MSTRG.100652.132"; exon_number "12";
chr2	StringTie	exon	130371199	130372483	1000	+	.	gene_id "MSTRG.100652"; transcript_id "MSTRG.100652.132"; exon_number "13";
chr2	StringTie	exon	130372873	130372947	1000	+	.	gene_id "MSTRG.100652"; transcript_id "MSTRG.100652.132"; exon_number "14";
chr2	StringTie	exon	130373157	130375409	1000	+	.	gene_id "MSTRG.100652"; transcript_id "MSTRG.100652.132"; exon_number "15";
chr2	StringTie	transcript	130356032	130375456	1000	+	.	gene_id "MSTRG.100652"; transcript_id "MSTRG.100652.133";
chr2	StringTie	exon	130356032	130356200	1000	+	.	gene_id "MSTRG.100652"; transcript_id "MSTRG.100652.133"; exon_number "1";
chr2	StringTie	exon	130358867	130358975	1000	+	.	gene_id "MSTRG.100652"; transcript_id "MSTRG.100652.133"; exon_number "2";
chr2	StringTie	exon	130369133	130369201	1000	+	.	gene_id "MSTRG.100652"; transcript_id "MSTRG.100652.133"; exon_number "3";
chr2	StringTie	exon	130369765	130369827	1000	+	.	gene_id "MSTRG.100652"; transcript_id "MSTRG.100652.133"; exon_number "4";
chr2	StringTie	exon	130370048	130370190	1000	+	.	gene_id "MSTRG.100652"; transcript_id "MSTRG.100652.133"; exon_number "5";
chr2	StringTie	exon	130370422	130370623	1000	+	.	gene_id "MSTRG.100652"; transcript_id "MSTRG.100652.133"; exon_number "6";
chr2	StringTie	exon	130370705	130370964	1000	+	.	gene_id "MSTRG.100652"; transcript_id "MSTRG.100652.133"; exon_number "7";
chr2	StringTie	exon	130371199	130371287	1000	+	.	gene_id "MSTRG.100652"; transcript_id "MSTRG.100652.133"; exon_number "8";
chr2	StringTie	exon	130372257	130372947	1000	+	.	gene_id "MSTRG.100652"; transcript_id "MSTRG.100652.133"; exon_number "9";
chr2	StringTie	exon	130373157	130375456	1000	+	.	gene_id "MSTRG.100652"; transcript_id "MSTRG.100652.133"; exon_number "10";
chr2	StringTie	transcript	130356032	130375456	1000	+	.	gene_id "MSTRG.100652"; transcript_id "MSTRG.100652.134";
chr2	StringTie	exon	130356032	130356200	1000	+	.	gene_id "MSTRG.100652"; transcript_id "MSTRG.100652.134"; exon_number "1";
chr2	StringTie	exon	130358867	130358975	1000	+	.	gene_id "MSTRG.100652"; transcript_id "MSTRG.100652.134"; exon_number "2";
chr2	StringTie	exon	130359233	130359309	1000	+	.	gene_id "MSTRG.100652"; transcript_id "MSTRG.100652.134"; exon_number "3";
chr2	StringTie	exon	130369133	130369201	1000	+	.	gene_id "MSTRG.100652"; transcript_id "MSTRG.100652.134"; exon_number "4";
chr2	StringTie	exon	130369765	130369827	1000	+	.	gene_id "MSTRG.100652"; transcript_id "MSTRG.100652.134"; exon_number "5";
chr2	StringTie	exon	130370048	130370190	1000	+	.	gene_id "MSTRG.100652"; transcript_id "MSTRG.100652.134"; exon_number "6";
chr2	StringTie	exon	130370557	130370623	1000	+	.	gene_id "MSTRG.100652"; transcript_id "MSTRG.100652.134"; exon_number "7";
chr2	StringTie	exon	130370705	130370782	1000	+	.	gene_id "MSTRG.100652"; transcript_id "MSTRG.100652.134"; exon_number "8";
chr2	StringTie	exon	130370881	130370964	1000	+	.	gene_id "MSTRG.100652"; transcript_id "MSTRG.100652.134"; exon_number "9";
chr2	StringTie	exon	130371199	130371287	1000	+	.	gene_id "MSTRG.100652"; transcript_id "MSTRG.100652.134"; exon_number "10";
chr2	StringTie	exon	130372257	130372483	1000	+	.	gene_id "MSTRG.100652"; transcript_id "MSTRG.100652.134"; exon_number "11";
chr2	StringTie	exon	130372873	130372947	1000	+	.	gene_id "MSTRG.100652"; transcript_id "MSTRG.100652.134"; exon_number "12";
chr2	StringTie	exon	130373157	130375456	1000	+	.	gene_id "MSTRG.100652"; transcript_id "MSTRG.100652.134"; exon_number "13";
chr2	StringTie	transcript	130356032	130375511	1000	+	.	gene_id "MSTRG.100652"; transcript_id "MSTRG.100652.135";
chr2	StringTie	exon	130356032	130356200	1000	+	.	gene_id "MSTRG.100652"; transcript_id "MSTRG.100652.135"; exon_number "1";
chr2	StringTie	exon	130358867	130358975	1000	+	.	gene_id "MSTRG.100652"; transcript_id "MSTRG.100652.135"; exon_number "2";
chr2	StringTie	exon	130369133	130369201	1000	+	.	gene_id "MSTRG.100652"; transcript_id "MSTRG.100652.135"; exon_number "3";
chr2	StringTie	exon	130369765	130369827	1000	+	.	gene_id "MSTRG.100652"; transcript_id "MSTRG.100652.135"; exon_number "4";
chr2	StringTie	exon	130370048	130370190	1000	+	.	gene_id "MSTRG.100652"; transcript_id "MSTRG.100652.135"; exon_number "5";
chr2	StringTie	exon	130370557	130370623	1000	+	.	gene_id "MSTRG.100652"; transcript_id "MSTRG.100652.135"; exon_number "6";
chr2	StringTie	exon	130370705	130370782	1000	+	.	gene_id "MSTRG.100652"; transcript_id "MSTRG.100652.135"; exon_number "7";
chr2	StringTie	exon	130370875	130370964	1000	+	.	gene_id "MSTRG.100652"; transcript_id "MSTRG.100652.135"; exon_number "8";
chr2	StringTie	exon	130371199	130371287	1000	+	.	gene_id "MSTRG.100652"; transcript_id "MSTRG.100652.135"; exon_number "9";
chr2	StringTie	exon	130372257	130372483	1000	+	.	gene_id "MSTRG.100652"; transcript_id "MSTRG.100652.135"; exon_number "10";
chr2	StringTie	exon	130372873	130372947	1000	+	.	gene_id "MSTRG.100652"; transcript_id "MSTRG.100652.135"; exon_number "11";
chr2	StringTie	exon	130373157	130373220	1000	+	.	gene_id "MSTRG.100652"; transcript_id "MSTRG.100652.135"; exon_number "12";
chr2	StringTie	exon	130374353	130375511	1000	+	.	gene_id "MSTRG.100652"; transcript_id "MSTRG.100652.135"; exon_number "13";
chr2	StringTie	transcript	130356032	130375484	1000	+	.	gene_id "MSTRG.100652"; transcript_id "MSTRG.100652.136";
chr2	StringTie	exon	130356032	130356200	1000	+	.	gene_id "MSTRG.100652"; transcript_id "MSTRG.100652.136"; exon_number "1";
chr2	StringTie	exon	130358867	130358975	1000	+	.	gene_id "MSTRG.100652"; transcript_id "MSTRG.100652.136"; exon_number "2";
chr2	StringTie	exon	130369133	130369201	1000	+	.	gene_id "MSTRG.100652"; transcript_id "MSTRG.100652.136"; exon_number "3";
chr2	StringTie	exon	130369765	130369827	1000	+	.	gene_id "MSTRG.100652"; transcript_id "MSTRG.100652.136"; exon_number "4";
chr2	StringTie	exon	130370048	130370190	1000	+	.	gene_id "MSTRG.100652"; transcript_id "MSTRG.100652.136"; exon_number "5";
chr2	StringTie	exon	130370557	130370623	1000	+	.	gene_id "MSTRG.100652"; transcript_id "MSTRG.100652.136"; exon_number "6";
chr2	StringTie	exon	130370705	130370782	1000	+	.	gene_id "MSTRG.100652"; transcript_id "MSTRG.100652.136"; exon_number "7";
chr2	StringTie	exon	130370875	130370964	1000	+	.	gene_id "MSTRG.100652"; transcript_id "MSTRG.100652.136"; exon_number "8";
chr2	StringTie	exon	130371199	130371287	1000	+	.	gene_id "MSTRG.100652"; transcript_id "MSTRG.100652.136"; exon_number "9";
chr2	StringTie	exon	130372257	130372308	1000	+	.	gene_id "MSTRG.100652"; transcript_id "MSTRG.100652.136"; exon_number "10";
chr2	StringTie	exon	130372464	130372483	1000	+	.	gene_id "MSTRG.100652"; transcript_id "MSTRG.100652.136"; exon_number "11";
chr2	StringTie	exon	130372873	130372947	1000	+	.	gene_id "MSTRG.100652"; transcript_id "MSTRG.100652.136"; exon_number "12";
chr2	StringTie	exon	130373157	130373220	1000	+	.	gene_id "MSTRG.100652"; transcript_id "MSTRG.100652.136"; exon_number "13";
chr2	StringTie	exon	130374666	130375484	1000	+	.	gene_id "MSTRG.100652"; transcript_id "MSTRG.100652.136"; exon_number "14";
chr2	StringTie	transcript	130356032	130375504	1000	+	.	gene_id "MSTRG.100652"; transcript_id "MSTRG.100652.137";
chr2	StringTie	exon	130356032	130356200	1000	+	.	gene_id "MSTRG.100652"; transcript_id "MSTRG.100652.137"; exon_number "1";
chr2	StringTie	exon	130358867	130358975	1000	+	.	gene_id "MSTRG.100652"; transcript_id "MSTRG.100652.137"; exon_number "2";
chr2	StringTie	exon	130359233	130359309	1000	+	.	gene_id "MSTRG.100652"; transcript_id "MSTRG.100652.137"; exon_number "3";
chr2	StringTie	exon	130359397	130359492	1000	+	.	gene_id "MSTRG.100652"; transcript_id "MSTRG.100652.137"; exon_number "4";
chr2	StringTie	exon	130359608	130359646	1000	+	.	gene_id "MSTRG.100652"; transcript_id "MSTRG.100652.137"; exon_number "5";
chr2	StringTie	exon	130369133	130369201	1000	+	.	gene_id "MSTRG.100652"; transcript_id "MSTRG.100652.137"; exon_number "6";
chr2	StringTie	exon	130369765	130369827	1000	+	.	gene_id "MSTRG.100652"; transcript_id "MSTRG.100652.137"; exon_number "7";
chr2	StringTie	exon	130370048	130370190	1000	+	.	gene_id "MSTRG.100652"; transcript_id "MSTRG.100652.137"; exon_number "8";
chr2	StringTie	exon	130370422	130370623	1000	+	.	gene_id "MSTRG.100652"; transcript_id "MSTRG.100652.137"; exon_number "9";
chr2	StringTie	exon	130370705	130370782	1000	+	.	gene_id "MSTRG.100652"; transcript_id "MSTRG.100652.137"; exon_number "10";
chr2	StringTie	exon	130370875	130370964	1000	+	.	gene_id "MSTRG.100652"; transcript_id "MSTRG.100652.137"; exon_number "11";
chr2	StringTie	exon	130371199	130371287	1000	+	.	gene_id "MSTRG.100652"; transcript_id "MSTRG.100652.137"; exon_number "12";
chr2	StringTie	exon	130372257	130372483	1000	+	.	gene_id "MSTRG.100652"; transcript_id "MSTRG.100652.137"; exon_number "13";
chr2	StringTie	exon	130372873	130372947	1000	+	.	gene_id "MSTRG.100652"; transcript_id "MSTRG.100652.137"; exon_number "14";
chr2	StringTie	exon	130373157	130375504	1000	+	.	gene_id "MSTRG.100652"; transcript_id "MSTRG.100652.137"; exon_number "15";
chr2	StringTie	transcript	130356033	130376666	1000	+	.	gene_id "MSTRG.100652"; transcript_id "MSTRG.100652.138";
chr2	StringTie	exon	130356033	130356200	1000	+	.	gene_id "MSTRG.100652"; transcript_id "MSTRG.100652.138"; exon_number "1";
chr2	StringTie	exon	130369133	130369201	1000	+	.	gene_id "MSTRG.100652"; transcript_id "MSTRG.100652.138"; exon_number "2";
chr2	StringTie	exon	130369765	130369827	1000	+	.	gene_id "MSTRG.100652"; transcript_id "MSTRG.100652.138"; exon_number "3";
chr2	StringTie	exon	130370048	130370623	1000	+	.	gene_id "MSTRG.100652"; transcript_id "MSTRG.100652.138"; exon_number "4";
chr2	StringTie	exon	130370747	130370782	1000	+	.	gene_id "MSTRG.100652"; transcript_id "MSTRG.100652.138"; exon_number "5";
chr2	StringTie	exon	130370875	130370964	1000	+	.	gene_id "MSTRG.100652"; transcript_id "MSTRG.100652.138"; exon_number "6";
chr2	StringTie	exon	130371199	130371287	1000	+	.	gene_id "MSTRG.100652"; transcript_id "MSTRG.100652.138"; exon_number "7";
chr2	StringTie	exon	130372257	130372483	1000	+	.	gene_id "MSTRG.100652"; transcript_id "MSTRG.100652.138"; exon_number "8";
chr2	StringTie	exon	130372873	130372947	1000	+	.	gene_id "MSTRG.100652"; transcript_id "MSTRG.100652.138"; exon_number "9";
chr2	StringTie	exon	130373157	130373220	1000	+	.	gene_id "MSTRG.100652"; transcript_id "MSTRG.100652.138"; exon_number "10";
chr2	StringTie	exon	130374666	130376666	1000	+	.	gene_id "MSTRG.100652"; transcript_id "MSTRG.100652.138"; exon_number "11";
chr2	StringTie	transcript	130356034	130375407	1000	+	.	gene_id "MSTRG.100652"; transcript_id "MSTRG.100652.139";
chr2	StringTie	exon	130356034	130356200	1000	+	.	gene_id "MSTRG.100652"; transcript_id "MSTRG.100652.139"; exon_number "1";
chr2	StringTie	exon	130358867	130358975	1000	+	.	gene_id "MSTRG.100652"; transcript_id "MSTRG.100652.139"; exon_number "2";
chr2	StringTie	exon	130359233	130359309	1000	+	.	gene_id "MSTRG.100652"; transcript_id "MSTRG.100652.139"; exon_number "3";
chr2	StringTie	exon	130359397	130359492	1000	+	.	gene_id "MSTRG.100652"; transcript_id "MSTRG.100652.139"; exon_number "4";
chr2	StringTie	exon	130369133	130369201	1000	+	.	gene_id "MSTRG.100652"; transcript_id "MSTRG.100652.139"; exon_number "5";
chr2	StringTie	exon	130369765	130369827	1000	+	.	gene_id "MSTRG.100652"; transcript_id "MSTRG.100652.139"; exon_number "6";
chr2	StringTie	exon	130370048	130370782	1000	+	.	gene_id "MSTRG.100652"; transcript_id "MSTRG.100652.139"; exon_number "7";
chr2	StringTie	exon	130370881	130370964	1000	+	.	gene_id "MSTRG.100652"; transcript_id "MSTRG.100652.139"; exon_number "8";
chr2	StringTie	exon	130371199	130372483	1000	+	.	gene_id "MSTRG.100652"; transcript_id "MSTRG.100652.139"; exon_number "9";
chr2	StringTie	exon	130372873	130372947	1000	+	.	gene_id "MSTRG.100652"; transcript_id "MSTRG.100652.139"; exon_number "10";
chr2	StringTie	exon	130373157	130375407	1000	+	.	gene_id "MSTRG.100652"; transcript_id "MSTRG.100652.139"; exon_number "11";
chr2	StringTie	transcript	130342200	130346519	1000	+	.	gene_id "MSTRG.100652"; transcript_id "MSTRG.100652.14";
chr2	StringTie	exon	130342200	130342539	1000	+	.	gene_id "MSTRG.100652"; transcript_id "MSTRG.100652.14"; exon_number "1";
chr2	StringTie	exon	130342816	130342935	1000	+	.	gene_id "MSTRG.100652"; transcript_id "MSTRG.100652.14"; exon_number "2";
chr2	StringTie	exon	130343086	130343194	1000	+	.	gene_id "MSTRG.100652"; transcript_id "MSTRG.100652.14"; exon_number "3";
chr2	StringTie	exon	130344629	130344712	1000	+	.	gene_id "MSTRG.100652"; transcript_id "MSTRG.100652.14"; exon_number "4";
chr2	StringTie	exon	130345376	130345485	1000	+	.	gene_id "MSTRG.100652"; transcript_id "MSTRG.100652.14"; exon_number "5";
chr2	StringTie	exon	130345567	130345699	1000	+	.	gene_id "MSTRG.100652"; transcript_id "MSTRG.100652.14"; exon_number "6";
chr2	StringTie	exon	130345779	130345933	1000	+	.	gene_id "MSTRG.100652"; transcript_id "MSTRG.100652.14"; exon_number "7";
chr2	StringTie	exon	130346018	130346112	1000	+	.	gene_id "MSTRG.100652"; transcript_id "MSTRG.100652.14"; exon_number "8";
chr2	StringTie	exon	130346201	130346249	1000	+	.	gene_id "MSTRG.100652"; transcript_id "MSTRG.100652.14"; exon_number "9";
chr2	StringTie	exon	130346356	130346519	1000	+	.	gene_id "MSTRG.100652"; transcript_id "MSTRG.100652.14"; exon_number "10";
chr2	StringTie	transcript	130356035	130375686	1000	+	.	gene_id "MSTRG.100652"; transcript_id "MSTRG.100652.140";
chr2	StringTie	exon	130356035	130356200	1000	+	.	gene_id "MSTRG.100652"; transcript_id "MSTRG.100652.140"; exon_number "1";
chr2	StringTie	exon	130358867	130358975	1000	+	.	gene_id "MSTRG.100652"; transcript_id "MSTRG.100652.140"; exon_number "2";
chr2	StringTie	exon	130359233	130359309	1000	+	.	gene_id "MSTRG.100652"; transcript_id "MSTRG.100652.140"; exon_number "3";
chr2	StringTie	exon	130359397	130359492	1000	+	.	gene_id "MSTRG.100652"; transcript_id "MSTRG.100652.140"; exon_number "4";
chr2	StringTie	exon	130359608	130359646	1000	+	.	gene_id "MSTRG.100652"; transcript_id "MSTRG.100652.140"; exon_number "5";
chr2	StringTie	exon	130367082	130369201	1000	+	.	gene_id "MSTRG.100652"; transcript_id "MSTRG.100652.140"; exon_number "6";
chr2	StringTie	exon	130369771	130369827	1000	+	.	gene_id "MSTRG.100652"; transcript_id "MSTRG.100652.140"; exon_number "7";
chr2	StringTie	exon	130370048	130370190	1000	+	.	gene_id "MSTRG.100652"; transcript_id "MSTRG.100652.140"; exon_number "8";
chr2	StringTie	exon	130370557	130370623	1000	+	.	gene_id "MSTRG.100652"; transcript_id "MSTRG.100652.140"; exon_number "9";
chr2	StringTie	exon	130370705	130370782	1000	+	.	gene_id "MSTRG.100652"; transcript_id "MSTRG.100652.140"; exon_number "10";
chr2	StringTie	exon	130370875	130370964	1000	+	.	gene_id "MSTRG.100652"; transcript_id "MSTRG.100652.140"; exon_number "11";
chr2	StringTie	exon	130371199	130371287	1000	+	.	gene_id "MSTRG.100652"; transcript_id "MSTRG.100652.140"; exon_number "12";
chr2	StringTie	exon	130372257	130372483	1000	+	.	gene_id "MSTRG.100652"; transcript_id "MSTRG.100652.140"; exon_number "13";
chr2	StringTie	exon	130372873	130372947	1000	+	.	gene_id "MSTRG.100652"; transcript_id "MSTRG.100652.140"; exon_number "14";
chr2	StringTie	exon	130373157	130375297	1000	+	.	gene_id "MSTRG.100652"; transcript_id "MSTRG.100652.140"; exon_number "15";
chr2	StringTie	exon	130375443	130375686	1000	+	.	gene_id "MSTRG.100652"; transcript_id "MSTRG.100652.140"; exon_number "16";
chr2	StringTie	transcript	130356036	130375414	1000	+	.	gene_id "MSTRG.100652"; transcript_id "MSTRG.100652.141";
chr2	StringTie	exon	130356036	130356200	1000	+	.	gene_id "MSTRG.100652"; transcript_id "MSTRG.100652.141"; exon_number "1";
chr2	StringTie	exon	130358867	130358975	1000	+	.	gene_id "MSTRG.100652"; transcript_id "MSTRG.100652.141"; exon_number "2";
chr2	StringTie	exon	130359233	130359309	1000	+	.	gene_id "MSTRG.100652"; transcript_id "MSTRG.100652.141"; exon_number "3";
chr2	StringTie	exon	130359397	130359492	1000	+	.	gene_id "MSTRG.100652"; transcript_id "MSTRG.100652.141"; exon_number "4";
chr2	StringTie	exon	130359608	130359646	1000	+	.	gene_id "MSTRG.100652"; transcript_id "MSTRG.100652.141"; exon_number "5";
chr2	StringTie	exon	130369133	130369201	1000	+	.	gene_id "MSTRG.100652"; transcript_id "MSTRG.100652.141"; exon_number "6";
chr2	StringTie	exon	130369765	130369827	1000	+	.	gene_id "MSTRG.100652"; transcript_id "MSTRG.100652.141"; exon_number "7";
chr2	StringTie	exon	130370048	130370782	1000	+	.	gene_id "MSTRG.100652"; transcript_id "MSTRG.100652.141"; exon_number "8";
chr2	StringTie	exon	130370881	130370964	1000	+	.	gene_id "MSTRG.100652"; transcript_id "MSTRG.100652.141"; exon_number "9";
chr2	StringTie	exon	130371199	130371287	1000	+	.	gene_id "MSTRG.100652"; transcript_id "MSTRG.100652.141"; exon_number "10";
chr2	StringTie	exon	130372089	130372483	1000	+	.	gene_id "MSTRG.100652"; transcript_id "MSTRG.100652.141"; exon_number "11";
chr2	StringTie	exon	130372873	130372947	1000	+	.	gene_id "MSTRG.100652"; transcript_id "MSTRG.100652.141"; exon_number "12";
chr2	StringTie	exon	130373157	130375414	1000	+	.	gene_id "MSTRG.100652"; transcript_id "MSTRG.100652.141"; exon_number "13";
chr2	StringTie	transcript	130356036	130375406	1000	+	.	gene_id "MSTRG.100652"; transcript_id "MSTRG.100652.142";
chr2	StringTie	exon	130356036	130356200	1000	+	.	gene_id "MSTRG.100652"; transcript_id "MSTRG.100652.142"; exon_number "1";
chr2	StringTie	exon	130358867	130358975	1000	+	.	gene_id "MSTRG.100652"; transcript_id "MSTRG.100652.142"; exon_number "2";
chr2	StringTie	exon	130359608	130359646	1000	+	.	gene_id "MSTRG.100652"; transcript_id "MSTRG.100652.142"; exon_number "3";
chr2	StringTie	exon	130367082	130369201	1000	+	.	gene_id "MSTRG.100652"; transcript_id "MSTRG.100652.142"; exon_number "4";
chr2	StringTie	exon	130369765	130369827	1000	+	.	gene_id "MSTRG.100652"; transcript_id "MSTRG.100652.142"; exon_number "5";
chr2	StringTie	exon	130370048	130370190	1000	+	.	gene_id "MSTRG.100652"; transcript_id "MSTRG.100652.142"; exon_number "6";
chr2	StringTie	exon	130370557	130370623	1000	+	.	gene_id "MSTRG.100652"; transcript_id "MSTRG.100652.142"; exon_number "7";
chr2	StringTie	exon	130370705	130370782	1000	+	.	gene_id "MSTRG.100652"; transcript_id "MSTRG.100652.142"; exon_number "8";
chr2	StringTie	exon	130370875	130370964	1000	+	.	gene_id "MSTRG.100652"; transcript_id "MSTRG.100652.142"; exon_number "9";
chr2	StringTie	exon	130371199	130371287	1000	+	.	gene_id "MSTRG.100652"; transcript_id "MSTRG.100652.142"; exon_number "10";
chr2	StringTie	exon	130372257	130372483	1000	+	.	gene_id "MSTRG.100652"; transcript_id "MSTRG.100652.142"; exon_number "11";
chr2	StringTie	exon	130372873	130372947	1000	+	.	gene_id "MSTRG.100652"; transcript_id "MSTRG.100652.142"; exon_number "12";
chr2	StringTie	exon	130373157	130375406	1000	+	.	gene_id "MSTRG.100652"; transcript_id "MSTRG.100652.142"; exon_number "13";
chr2	StringTie	transcript	130356036	130375483	1000	+	.	gene_id "MSTRG.100652"; transcript_id "MSTRG.100652.143";
chr2	StringTie	exon	130356036	130356200	1000	+	.	gene_id "MSTRG.100652"; transcript_id "MSTRG.100652.143"; exon_number "1";
chr2	StringTie	exon	130358867	130358975	1000	+	.	gene_id "MSTRG.100652"; transcript_id "MSTRG.100652.143"; exon_number "2";
chr2	StringTie	exon	130359233	130359309	1000	+	.	gene_id "MSTRG.100652"; transcript_id "MSTRG.100652.143"; exon_number "3";
chr2	StringTie	exon	130359397	130359492	1000	+	.	gene_id "MSTRG.100652"; transcript_id "MSTRG.100652.143"; exon_number "4";
chr2	StringTie	exon	130359608	130359646	1000	+	.	gene_id "MSTRG.100652"; transcript_id "MSTRG.100652.143"; exon_number "5";
chr2	StringTie	exon	130367081	130369201	1000	+	.	gene_id "MSTRG.100652"; transcript_id "MSTRG.100652.143"; exon_number "6";
chr2	StringTie	exon	130369765	130369827	1000	+	.	gene_id "MSTRG.100652"; transcript_id "MSTRG.100652.143"; exon_number "7";
chr2	StringTie	exon	130370048	130370190	1000	+	.	gene_id "MSTRG.100652"; transcript_id "MSTRG.100652.143"; exon_number "8";
chr2	StringTie	exon	130370557	130370623	1000	+	.	gene_id "MSTRG.100652"; transcript_id "MSTRG.100652.143"; exon_number "9";
chr2	StringTie	exon	130370705	130370782	1000	+	.	gene_id "MSTRG.100652"; transcript_id "MSTRG.100652.143"; exon_number "10";
chr2	StringTie	exon	130370881	130370964	1000	+	.	gene_id "MSTRG.100652"; transcript_id "MSTRG.100652.143"; exon_number "11";
chr2	StringTie	exon	130371199	130371287	1000	+	.	gene_id "MSTRG.100652"; transcript_id "MSTRG.100652.143"; exon_number "12";
chr2	StringTie	exon	130372257	130372483	1000	+	.	gene_id "MSTRG.100652"; transcript_id "MSTRG.100652.143"; exon_number "13";
chr2	StringTie	exon	130372873	130372947	1000	+	.	gene_id "MSTRG.100652"; transcript_id "MSTRG.100652.143"; exon_number "14";
chr2	StringTie	exon	130373157	130375483	1000	+	.	gene_id "MSTRG.100652"; transcript_id "MSTRG.100652.143"; exon_number "15";
chr2	StringTie	transcript	130356037	130375408	1000	+	.	gene_id "MSTRG.100652"; transcript_id "MSTRG.100652.144";
chr2	StringTie	exon	130356037	130356200	1000	+	.	gene_id "MSTRG.100652"; transcript_id "MSTRG.100652.144"; exon_number "1";
chr2	StringTie	exon	130356600	130359492	1000	+	.	gene_id "MSTRG.100652"; transcript_id "MSTRG.100652.144"; exon_number "2";
chr2	StringTie	exon	130359608	130359646	1000	+	.	gene_id "MSTRG.100652"; transcript_id "MSTRG.100652.144"; exon_number "3";
chr2	StringTie	exon	130367082	130369201	1000	+	.	gene_id "MSTRG.100652"; transcript_id "MSTRG.100652.144"; exon_number "4";
chr2	StringTie	exon	130369765	130369827	1000	+	.	gene_id "MSTRG.100652"; transcript_id "MSTRG.100652.144"; exon_number "5";
chr2	StringTie	exon	130370048	130370190	1000	+	.	gene_id "MSTRG.100652"; transcript_id "MSTRG.100652.144"; exon_number "6";
chr2	StringTie	exon	130370557	130370623	1000	+	.	gene_id "MSTRG.100652"; transcript_id "MSTRG.100652.144"; exon_number "7";
chr2	StringTie	exon	130370705	130370782	1000	+	.	gene_id "MSTRG.100652"; transcript_id "MSTRG.100652.144"; exon_number "8";
chr2	StringTie	exon	130370875	130370964	1000	+	.	gene_id "MSTRG.100652"; transcript_id "MSTRG.100652.144"; exon_number "9";
chr2	StringTie	exon	130371199	130371287	1000	+	.	gene_id "MSTRG.100652"; transcript_id "MSTRG.100652.144"; exon_number "10";
chr2	StringTie	exon	130372257	130372483	1000	+	.	gene_id "MSTRG.100652"; transcript_id "MSTRG.100652.144"; exon_number "11";
chr2	StringTie	exon	130372873	130372947	1000	+	.	gene_id "MSTRG.100652"; transcript_id "MSTRG.100652.144"; exon_number "12";
chr2	StringTie	exon	130373157	130375408	1000	+	.	gene_id "MSTRG.100652"; transcript_id "MSTRG.100652.144"; exon_number "13";
chr2	StringTie	transcript	130356038	130377178	1000	+	.	gene_id "MSTRG.100652"; transcript_id "MSTRG.100652.145";
chr2	StringTie	exon	130356038	130356200	1000	+	.	gene_id "MSTRG.100652"; transcript_id "MSTRG.100652.145"; exon_number "1";
chr2	StringTie	exon	130358867	130358975	1000	+	.	gene_id "MSTRG.100652"; transcript_id "MSTRG.100652.145"; exon_number "2";
chr2	StringTie	exon	130359233	130359309	1000	+	.	gene_id "MSTRG.100652"; transcript_id "MSTRG.100652.145"; exon_number "3";
chr2	StringTie	exon	130359397	130359492	1000	+	.	gene_id "MSTRG.100652"; transcript_id "MSTRG.100652.145"; exon_number "4";
chr2	StringTie	exon	130359608	130359646	1000	+	.	gene_id "MSTRG.100652"; transcript_id "MSTRG.100652.145"; exon_number "5";
chr2	StringTie	exon	130369133	130369201	1000	+	.	gene_id "MSTRG.100652"; transcript_id "MSTRG.100652.145"; exon_number "6";
chr2	StringTie	exon	130369765	130369827	1000	+	.	gene_id "MSTRG.100652"; transcript_id "MSTRG.100652.145"; exon_number "7";
chr2	StringTie	exon	130370048	130370190	1000	+	.	gene_id "MSTRG.100652"; transcript_id "MSTRG.100652.145"; exon_number "8";
chr2	StringTie	exon	130370557	130370623	1000	+	.	gene_id "MSTRG.100652"; transcript_id "MSTRG.100652.145"; exon_number "9";
chr2	StringTie	exon	130370705	130370782	1000	+	.	gene_id "MSTRG.100652"; transcript_id "MSTRG.100652.145"; exon_number "10";
chr2	StringTie	exon	130370875	130370964	1000	+	.	gene_id "MSTRG.100652"; transcript_id "MSTRG.100652.145"; exon_number "11";
chr2	StringTie	exon	130371199	130371287	1000	+	.	gene_id "MSTRG.100652"; transcript_id "MSTRG.100652.145"; exon_number "12";
chr2	StringTie	exon	130372257	130372416	1000	+	.	gene_id "MSTRG.100652"; transcript_id "MSTRG.100652.145"; exon_number "13";
chr2	StringTie	exon	130372535	130372739	1000	+	.	gene_id "MSTRG.100652"; transcript_id "MSTRG.100652.145"; exon_number "14";
chr2	StringTie	exon	130372873	130372947	1000	+	.	gene_id "MSTRG.100652"; transcript_id "MSTRG.100652.145"; exon_number "15";
chr2	StringTie	exon	130373157	130373220	1000	+	.	gene_id "MSTRG.100652"; transcript_id "MSTRG.100652.145"; exon_number "16";
chr2	StringTie	exon	130374666	130377178	1000	+	.	gene_id "MSTRG.100652"; transcript_id "MSTRG.100652.145"; exon_number "17";
chr2	StringTie	transcript	130356038	130375500	1000	+	.	gene_id "MSTRG.100652"; transcript_id "MSTRG.100652.146";
chr2	StringTie	exon	130356038	130356200	1000	+	.	gene_id "MSTRG.100652"; transcript_id "MSTRG.100652.146"; exon_number "1";
chr2	StringTie	exon	130358867	130358975	1000	+	.	gene_id "MSTRG.100652"; transcript_id "MSTRG.100652.146"; exon_number "2";
chr2	StringTie	exon	130369133	130369201	1000	+	.	gene_id "MSTRG.100652"; transcript_id "MSTRG.100652.146"; exon_number "3";
chr2	StringTie	exon	130369765	130369827	1000	+	.	gene_id "MSTRG.100652"; transcript_id "MSTRG.100652.146"; exon_number "4";
chr2	StringTie	exon	130370048	130370390	1000	+	.	gene_id "MSTRG.100652"; transcript_id "MSTRG.100652.146"; exon_number "5";
chr2	StringTie	exon	130370557	130370623	1000	+	.	gene_id "MSTRG.100652"; transcript_id "MSTRG.100652.146"; exon_number "6";
chr2	StringTie	exon	130370705	130370782	1000	+	.	gene_id "MSTRG.100652"; transcript_id "MSTRG.100652.146"; exon_number "7";
chr2	StringTie	exon	130370875	130370964	1000	+	.	gene_id "MSTRG.100652"; transcript_id "MSTRG.100652.146"; exon_number "8";
chr2	StringTie	exon	130371199	130371287	1000	+	.	gene_id "MSTRG.100652"; transcript_id "MSTRG.100652.146"; exon_number "9";
chr2	StringTie	exon	130372257	130372483	1000	+	.	gene_id "MSTRG.100652"; transcript_id "MSTRG.100652.146"; exon_number "10";
chr2	StringTie	exon	130372873	130372947	1000	+	.	gene_id "MSTRG.100652"; transcript_id "MSTRG.100652.146"; exon_number "11";
chr2	StringTie	exon	130373157	130375500	1000	+	.	gene_id "MSTRG.100652"; transcript_id "MSTRG.100652.146"; exon_number "12";
chr2	StringTie	transcript	130356038	130375407	1000	+	.	gene_id "MSTRG.100652"; transcript_id "MSTRG.100652.147";
chr2	StringTie	exon	130356038	130356200	1000	+	.	gene_id "MSTRG.100652"; transcript_id "MSTRG.100652.147"; exon_number "1";
chr2	StringTie	exon	130358867	130358975	1000	+	.	gene_id "MSTRG.100652"; transcript_id "MSTRG.100652.147"; exon_number "2";
chr2	StringTie	exon	130369133	130369201	1000	+	.	gene_id "MSTRG.100652"; transcript_id "MSTRG.100652.147"; exon_number "3";
chr2	StringTie	exon	130369765	130369827	1000	+	.	gene_id "MSTRG.100652"; transcript_id "MSTRG.100652.147"; exon_number "4";
chr2	StringTie	exon	130370048	130370782	1000	+	.	gene_id "MSTRG.100652"; transcript_id "MSTRG.100652.147"; exon_number "5";
chr2	StringTie	exon	130370875	130370964	1000	+	.	gene_id "MSTRG.100652"; transcript_id "MSTRG.100652.147"; exon_number "6";
chr2	StringTie	exon	130371199	130371287	1000	+	.	gene_id "MSTRG.100652"; transcript_id "MSTRG.100652.147"; exon_number "7";
chr2	StringTie	exon	130371547	130372483	1000	+	.	gene_id "MSTRG.100652"; transcript_id "MSTRG.100652.147"; exon_number "8";
chr2	StringTie	exon	130372873	130372947	1000	+	.	gene_id "MSTRG.100652"; transcript_id "MSTRG.100652.147"; exon_number "9";
chr2	StringTie	exon	130373157	130375407	1000	+	.	gene_id "MSTRG.100652"; transcript_id "MSTRG.100652.147"; exon_number "10";
chr2	StringTie	transcript	130356038	130375408	1000	+	.	gene_id "MSTRG.100652"; transcript_id "MSTRG.100652.148";
chr2	StringTie	exon	130356038	130356200	1000	+	.	gene_id "MSTRG.100652"; transcript_id "MSTRG.100652.148"; exon_number "1";
chr2	StringTie	exon	130358867	130358975	1000	+	.	gene_id "MSTRG.100652"; transcript_id "MSTRG.100652.148"; exon_number "2";
chr2	StringTie	exon	130359233	130359309	1000	+	.	gene_id "MSTRG.100652"; transcript_id "MSTRG.100652.148"; exon_number "3";
chr2	StringTie	exon	130359397	130359492	1000	+	.	gene_id "MSTRG.100652"; transcript_id "MSTRG.100652.148"; exon_number "4";
chr2	StringTie	exon	130359608	130359646	1000	+	.	gene_id "MSTRG.100652"; transcript_id "MSTRG.100652.148"; exon_number "5";
chr2	StringTie	exon	130369133	130369201	1000	+	.	gene_id "MSTRG.100652"; transcript_id "MSTRG.100652.148"; exon_number "6";
chr2	StringTie	exon	130369771	130369827	1000	+	.	gene_id "MSTRG.100652"; transcript_id "MSTRG.100652.148"; exon_number "7";
chr2	StringTie	exon	130370048	130370782	1000	+	.	gene_id "MSTRG.100652"; transcript_id "MSTRG.100652.148"; exon_number "8";
chr2	StringTie	exon	130370875	130370964	1000	+	.	gene_id "MSTRG.100652"; transcript_id "MSTRG.100652.148"; exon_number "9";
chr2	StringTie	exon	130371199	130371287	1000	+	.	gene_id "MSTRG.100652"; transcript_id "MSTRG.100652.148"; exon_number "10";
chr2	StringTie	exon	130372257	130372483	1000	+	.	gene_id "MSTRG.100652"; transcript_id "MSTRG.100652.148"; exon_number "11";
chr2	StringTie	exon	130372873	130372947	1000	+	.	gene_id "MSTRG.100652"; transcript_id "MSTRG.100652.148"; exon_number "12";
chr2	StringTie	exon	130373157	130375408	1000	+	.	gene_id "MSTRG.100652"; transcript_id "MSTRG.100652.148"; exon_number "13";
chr2	StringTie	transcript	130356038	130375408	1000	+	.	gene_id "MSTRG.100652"; transcript_id "MSTRG.100652.149";
chr2	StringTie	exon	130356038	130356200	1000	+	.	gene_id "MSTRG.100652"; transcript_id "MSTRG.100652.149"; exon_number "1";
chr2	StringTie	exon	130358867	130358975	1000	+	.	gene_id "MSTRG.100652"; transcript_id "MSTRG.100652.149"; exon_number "2";
chr2	StringTie	exon	130359233	130359309	1000	+	.	gene_id "MSTRG.100652"; transcript_id "MSTRG.100652.149"; exon_number "3";
chr2	StringTie	exon	130359397	130359492	1000	+	.	gene_id "MSTRG.100652"; transcript_id "MSTRG.100652.149"; exon_number "4";
chr2	StringTie	exon	130359608	130359646	1000	+	.	gene_id "MSTRG.100652"; transcript_id "MSTRG.100652.149"; exon_number "5";
chr2	StringTie	exon	130369133	130369201	1000	+	.	gene_id "MSTRG.100652"; transcript_id "MSTRG.100652.149"; exon_number "6";
chr2	StringTie	exon	130369771	130370190	1000	+	.	gene_id "MSTRG.100652"; transcript_id "MSTRG.100652.149"; exon_number "7";
chr2	StringTie	exon	130370557	130370782	1000	+	.	gene_id "MSTRG.100652"; transcript_id "MSTRG.100652.149"; exon_number "8";
chr2	StringTie	exon	130370875	130370964	1000	+	.	gene_id "MSTRG.100652"; transcript_id "MSTRG.100652.149"; exon_number "9";
chr2	StringTie	exon	130371199	130371287	1000	+	.	gene_id "MSTRG.100652"; transcript_id "MSTRG.100652.149"; exon_number "10";
chr2	StringTie	exon	130372257	130372483	1000	+	.	gene_id "MSTRG.100652"; transcript_id "MSTRG.100652.149"; exon_number "11";
chr2	StringTie	exon	130372873	130372947	1000	+	.	gene_id "MSTRG.100652"; transcript_id "MSTRG.100652.149"; exon_number "12";
chr2	StringTie	exon	130373157	130375408	1000	+	.	gene_id "MSTRG.100652"; transcript_id "MSTRG.100652.149"; exon_number "13";
chr2	StringTie	transcript	130342201	130346519	1000	+	.	gene_id "MSTRG.100652"; transcript_id "MSTRG.100652.15";
chr2	StringTie	exon	130342201	130342595	1000	+	.	gene_id "MSTRG.100652"; transcript_id "MSTRG.100652.15"; exon_number "1";
chr2	StringTie	exon	130342816	130342935	1000	+	.	gene_id "MSTRG.100652"; transcript_id "MSTRG.100652.15"; exon_number "2";
chr2	StringTie	exon	130343086	130343194	1000	+	.	gene_id "MSTRG.100652"; transcript_id "MSTRG.100652.15"; exon_number "3";
chr2	StringTie	exon	130344629	130344712	1000	+	.	gene_id "MSTRG.100652"; transcript_id "MSTRG.100652.15"; exon_number "4";
chr2	StringTie	exon	130345376	130345485	1000	+	.	gene_id "MSTRG.100652"; transcript_id "MSTRG.100652.15"; exon_number "5";
chr2	StringTie	exon	130345567	130345699	1000	+	.	gene_id "MSTRG.100652"; transcript_id "MSTRG.100652.15"; exon_number "6";
chr2	StringTie	exon	130345779	130345933	1000	+	.	gene_id "MSTRG.100652"; transcript_id "MSTRG.100652.15"; exon_number "7";
chr2	StringTie	exon	130346018	130346112	1000	+	.	gene_id "MSTRG.100652"; transcript_id "MSTRG.100652.15"; exon_number "8";
chr2	StringTie	exon	130346201	130346249	1000	+	.	gene_id "MSTRG.100652"; transcript_id "MSTRG.100652.15"; exon_number "9";
chr2	StringTie	exon	130346356	130346519	1000	+	.	gene_id "MSTRG.100652"; transcript_id "MSTRG.100652.15"; exon_number "10";
chr2	StringTie	transcript	130356038	130375413	1000	+	.	gene_id "MSTRG.100652"; transcript_id "MSTRG.100652.150";
chr2	StringTie	exon	130356038	130356200	1000	+	.	gene_id "MSTRG.100652"; transcript_id "MSTRG.100652.150"; exon_number "1";
chr2	StringTie	exon	130358876	130358975	1000	+	.	gene_id "MSTRG.100652"; transcript_id "MSTRG.100652.150"; exon_number "2";
chr2	StringTie	exon	130369133	130369201	1000	+	.	gene_id "MSTRG.100652"; transcript_id "MSTRG.100652.150"; exon_number "3";
chr2	StringTie	exon	130369765	130369827	1000	+	.	gene_id "MSTRG.100652"; transcript_id "MSTRG.100652.150"; exon_number "4";
chr2	StringTie	exon	130370048	130370190	1000	+	.	gene_id "MSTRG.100652"; transcript_id "MSTRG.100652.150"; exon_number "5";
chr2	StringTie	exon	130370557	130370623	1000	+	.	gene_id "MSTRG.100652"; transcript_id "MSTRG.100652.150"; exon_number "6";
chr2	StringTie	exon	130370705	130370782	1000	+	.	gene_id "MSTRG.100652"; transcript_id "MSTRG.100652.150"; exon_number "7";
chr2	StringTie	exon	130370875	130370964	1000	+	.	gene_id "MSTRG.100652"; transcript_id "MSTRG.100652.150"; exon_number "8";
chr2	StringTie	exon	130371199	130371287	1000	+	.	gene_id "MSTRG.100652"; transcript_id "MSTRG.100652.150"; exon_number "9";
chr2	StringTie	exon	130372257	130372483	1000	+	.	gene_id "MSTRG.100652"; transcript_id "MSTRG.100652.150"; exon_number "10";
chr2	StringTie	exon	130372873	130372947	1000	+	.	gene_id "MSTRG.100652"; transcript_id "MSTRG.100652.150"; exon_number "11";
chr2	StringTie	exon	130373157	130373220	1000	+	.	gene_id "MSTRG.100652"; transcript_id "MSTRG.100652.150"; exon_number "12";
chr2	StringTie	exon	130374666	130375413	1000	+	.	gene_id "MSTRG.100652"; transcript_id "MSTRG.100652.150"; exon_number "13";
chr2	StringTie	transcript	130356038	130375706	1000	+	.	gene_id "MSTRG.100652"; transcript_id "MSTRG.100652.151";
chr2	StringTie	exon	130356038	130356200	1000	+	.	gene_id "MSTRG.100652"; transcript_id "MSTRG.100652.151"; exon_number "1";
chr2	StringTie	exon	130358867	130358975	1000	+	.	gene_id "MSTRG.100652"; transcript_id "MSTRG.100652.151"; exon_number "2";
chr2	StringTie	exon	130359233	130359309	1000	+	.	gene_id "MSTRG.100652"; transcript_id "MSTRG.100652.151"; exon_number "3";
chr2	StringTie	exon	130359397	130359492	1000	+	.	gene_id "MSTRG.100652"; transcript_id "MSTRG.100652.151"; exon_number "4";
chr2	StringTie	exon	130359608	130359646	1000	+	.	gene_id "MSTRG.100652"; transcript_id "MSTRG.100652.151"; exon_number "5";
chr2	StringTie	exon	130369133	130369201	1000	+	.	gene_id "MSTRG.100652"; transcript_id "MSTRG.100652.151"; exon_number "6";
chr2	StringTie	exon	130369765	130369827	1000	+	.	gene_id "MSTRG.100652"; transcript_id "MSTRG.100652.151"; exon_number "7";
chr2	StringTie	exon	130370048	130370190	1000	+	.	gene_id "MSTRG.100652"; transcript_id "MSTRG.100652.151"; exon_number "8";
chr2	StringTie	exon	130370557	130370623	1000	+	.	gene_id "MSTRG.100652"; transcript_id "MSTRG.100652.151"; exon_number "9";
chr2	StringTie	exon	130371199	130371287	1000	+	.	gene_id "MSTRG.100652"; transcript_id "MSTRG.100652.151"; exon_number "10";
chr2	StringTie	exon	130372257	130372483	1000	+	.	gene_id "MSTRG.100652"; transcript_id "MSTRG.100652.151"; exon_number "11";
chr2	StringTie	exon	130372873	130372947	1000	+	.	gene_id "MSTRG.100652"; transcript_id "MSTRG.100652.151"; exon_number "12";
chr2	StringTie	exon	130373157	130375706	1000	+	.	gene_id "MSTRG.100652"; transcript_id "MSTRG.100652.151"; exon_number "13";
chr2	StringTie	transcript	130356038	130375446	1000	+	.	gene_id "MSTRG.100652"; transcript_id "MSTRG.100652.152";
chr2	StringTie	exon	130356038	130356200	1000	+	.	gene_id "MSTRG.100652"; transcript_id "MSTRG.100652.152"; exon_number "1";
chr2	StringTie	exon	130358867	130358975	1000	+	.	gene_id "MSTRG.100652"; transcript_id "MSTRG.100652.152"; exon_number "2";
chr2	StringTie	exon	130359233	130359309	1000	+	.	gene_id "MSTRG.100652"; transcript_id "MSTRG.100652.152"; exon_number "3";
chr2	StringTie	exon	130359397	130359492	1000	+	.	gene_id "MSTRG.100652"; transcript_id "MSTRG.100652.152"; exon_number "4";
chr2	StringTie	exon	130359608	130359646	1000	+	.	gene_id "MSTRG.100652"; transcript_id "MSTRG.100652.152"; exon_number "5";
chr2	StringTie	exon	130369133	130369201	1000	+	.	gene_id "MSTRG.100652"; transcript_id "MSTRG.100652.152"; exon_number "6";
chr2	StringTie	exon	130369765	130369827	1000	+	.	gene_id "MSTRG.100652"; transcript_id "MSTRG.100652.152"; exon_number "7";
chr2	StringTie	exon	130370048	130370190	1000	+	.	gene_id "MSTRG.100652"; transcript_id "MSTRG.100652.152"; exon_number "8";
chr2	StringTie	exon	130370557	130370623	1000	+	.	gene_id "MSTRG.100652"; transcript_id "MSTRG.100652.152"; exon_number "9";
chr2	StringTie	exon	130370705	130370782	1000	+	.	gene_id "MSTRG.100652"; transcript_id "MSTRG.100652.152"; exon_number "10";
chr2	StringTie	exon	130370875	130370964	1000	+	.	gene_id "MSTRG.100652"; transcript_id "MSTRG.100652.152"; exon_number "11";
chr2	StringTie	exon	130371199	130371287	1000	+	.	gene_id "MSTRG.100652"; transcript_id "MSTRG.100652.152"; exon_number "12";
chr2	StringTie	exon	130372089	130372483	1000	+	.	gene_id "MSTRG.100652"; transcript_id "MSTRG.100652.152"; exon_number "13";
chr2	StringTie	exon	130372873	130372947	1000	+	.	gene_id "MSTRG.100652"; transcript_id "MSTRG.100652.152"; exon_number "14";
chr2	StringTie	exon	130373157	130373220	1000	+	.	gene_id "MSTRG.100652"; transcript_id "MSTRG.100652.152"; exon_number "15";
chr2	StringTie	exon	130374666	130375446	1000	+	.	gene_id "MSTRG.100652"; transcript_id "MSTRG.100652.152"; exon_number "16";
chr2	StringTie	transcript	130356039	130375471	1000	+	.	gene_id "MSTRG.100652"; transcript_id "MSTRG.100652.153";
chr2	StringTie	exon	130356039	130356200	1000	+	.	gene_id "MSTRG.100652"; transcript_id "MSTRG.100652.153"; exon_number "1";
chr2	StringTie	exon	130358867	130358975	1000	+	.	gene_id "MSTRG.100652"; transcript_id "MSTRG.100652.153"; exon_number "2";
chr2	StringTie	exon	130359233	130359309	1000	+	.	gene_id "MSTRG.100652"; transcript_id "MSTRG.100652.153"; exon_number "3";
chr2	StringTie	exon	130359397	130359492	1000	+	.	gene_id "MSTRG.100652"; transcript_id "MSTRG.100652.153"; exon_number "4";
chr2	StringTie	exon	130359608	130359646	1000	+	.	gene_id "MSTRG.100652"; transcript_id "MSTRG.100652.153"; exon_number "5";
chr2	StringTie	exon	130367082	130369201	1000	+	.	gene_id "MSTRG.100652"; transcript_id "MSTRG.100652.153"; exon_number "6";
chr2	StringTie	exon	130369765	130369827	1000	+	.	gene_id "MSTRG.100652"; transcript_id "MSTRG.100652.153"; exon_number "7";
chr2	StringTie	exon	130370048	130370190	1000	+	.	gene_id "MSTRG.100652"; transcript_id "MSTRG.100652.153"; exon_number "8";
chr2	StringTie	exon	130370422	130370623	1000	+	.	gene_id "MSTRG.100652"; transcript_id "MSTRG.100652.153"; exon_number "9";
chr2	StringTie	exon	130370705	130370782	1000	+	.	gene_id "MSTRG.100652"; transcript_id "MSTRG.100652.153"; exon_number "10";
chr2	StringTie	exon	130370875	130370964	1000	+	.	gene_id "MSTRG.100652"; transcript_id "MSTRG.100652.153"; exon_number "11";
chr2	StringTie	exon	130371199	130371287	1000	+	.	gene_id "MSTRG.100652"; transcript_id "MSTRG.100652.153"; exon_number "12";
chr2	StringTie	exon	130372257	130372483	1000	+	.	gene_id "MSTRG.100652"; transcript_id "MSTRG.100652.153"; exon_number "13";
chr2	StringTie	exon	130372873	130372947	1000	+	.	gene_id "MSTRG.100652"; transcript_id "MSTRG.100652.153"; exon_number "14";
chr2	StringTie	exon	130373157	130375471	1000	+	.	gene_id "MSTRG.100652"; transcript_id "MSTRG.100652.153"; exon_number "15";
chr2	StringTie	transcript	130356039	130376666	1000	+	.	gene_id "MSTRG.100652"; transcript_id "MSTRG.100652.154";
chr2	StringTie	exon	130356039	130356200	1000	+	.	gene_id "MSTRG.100652"; transcript_id "MSTRG.100652.154"; exon_number "1";
chr2	StringTie	exon	130358867	130358975	1000	+	.	gene_id "MSTRG.100652"; transcript_id "MSTRG.100652.154"; exon_number "2";
chr2	StringTie	exon	130359233	130359309	1000	+	.	gene_id "MSTRG.100652"; transcript_id "MSTRG.100652.154"; exon_number "3";
chr2	StringTie	exon	130359397	130359492	1000	+	.	gene_id "MSTRG.100652"; transcript_id "MSTRG.100652.154"; exon_number "4";
chr2	StringTie	exon	130359608	130359646	1000	+	.	gene_id "MSTRG.100652"; transcript_id "MSTRG.100652.154"; exon_number "5";
chr2	StringTie	exon	130369133	130369201	1000	+	.	gene_id "MSTRG.100652"; transcript_id "MSTRG.100652.154"; exon_number "6";
chr2	StringTie	exon	130369765	130369827	1000	+	.	gene_id "MSTRG.100652"; transcript_id "MSTRG.100652.154"; exon_number "7";
chr2	StringTie	exon	130370048	130370190	1000	+	.	gene_id "MSTRG.100652"; transcript_id "MSTRG.100652.154"; exon_number "8";
chr2	StringTie	exon	130370557	130370782	1000	+	.	gene_id "MSTRG.100652"; transcript_id "MSTRG.100652.154"; exon_number "9";
chr2	StringTie	exon	130370875	130370964	1000	+	.	gene_id "MSTRG.100652"; transcript_id "MSTRG.100652.154"; exon_number "10";
chr2	StringTie	exon	130371199	130371287	1000	+	.	gene_id "MSTRG.100652"; transcript_id "MSTRG.100652.154"; exon_number "11";
chr2	StringTie	exon	130372257	130372483	1000	+	.	gene_id "MSTRG.100652"; transcript_id "MSTRG.100652.154"; exon_number "12";
chr2	StringTie	exon	130372873	130372947	1000	+	.	gene_id "MSTRG.100652"; transcript_id "MSTRG.100652.154"; exon_number "13";
chr2	StringTie	exon	130373157	130375522	1000	+	.	gene_id "MSTRG.100652"; transcript_id "MSTRG.100652.154"; exon_number "14";
chr2	StringTie	exon	130376476	130376666	1000	+	.	gene_id "MSTRG.100652"; transcript_id "MSTRG.100652.154"; exon_number "15";
chr2	StringTie	transcript	130356040	130375408	1000	+	.	gene_id "MSTRG.100652"; transcript_id "MSTRG.100652.155";
chr2	StringTie	exon	130356040	130356200	1000	+	.	gene_id "MSTRG.100652"; transcript_id "MSTRG.100652.155"; exon_number "1";
chr2	StringTie	exon	130358867	130358975	1000	+	.	gene_id "MSTRG.100652"; transcript_id "MSTRG.100652.155"; exon_number "2";
chr2	StringTie	exon	130359233	130359309	1000	+	.	gene_id "MSTRG.100652"; transcript_id "MSTRG.100652.155"; exon_number "3";
chr2	StringTie	exon	130359397	130359492	1000	+	.	gene_id "MSTRG.100652"; transcript_id "MSTRG.100652.155"; exon_number "4";
chr2	StringTie	exon	130359608	130359646	1000	+	.	gene_id "MSTRG.100652"; transcript_id "MSTRG.100652.155"; exon_number "5";
chr2	StringTie	exon	130364172	130364241	1000	+	.	gene_id "MSTRG.100652"; transcript_id "MSTRG.100652.155"; exon_number "6";
chr2	StringTie	exon	130364348	130369827	1000	+	.	gene_id "MSTRG.100652"; transcript_id "MSTRG.100652.155"; exon_number "7";
chr2	StringTie	exon	130370048	130370782	1000	+	.	gene_id "MSTRG.100652"; transcript_id "MSTRG.100652.155"; exon_number "8";
chr2	StringTie	exon	130370875	130370964	1000	+	.	gene_id "MSTRG.100652"; transcript_id "MSTRG.100652.155"; exon_number "9";
chr2	StringTie	exon	130371199	130371287	1000	+	.	gene_id "MSTRG.100652"; transcript_id "MSTRG.100652.155"; exon_number "10";
chr2	StringTie	exon	130372257	130372483	1000	+	.	gene_id "MSTRG.100652"; transcript_id "MSTRG.100652.155"; exon_number "11";
chr2	StringTie	exon	130372873	130372947	1000	+	.	gene_id "MSTRG.100652"; transcript_id "MSTRG.100652.155"; exon_number "12";
chr2	StringTie	exon	130373157	130375408	1000	+	.	gene_id "MSTRG.100652"; transcript_id "MSTRG.100652.155"; exon_number "13";
chr2	StringTie	transcript	130356040	130375418	1000	+	.	gene_id "MSTRG.100652"; transcript_id "MSTRG.100652.156";
chr2	StringTie	exon	130356040	130356200	1000	+	.	gene_id "MSTRG.100652"; transcript_id "MSTRG.100652.156"; exon_number "1";
chr2	StringTie	exon	130358867	130358975	1000	+	.	gene_id "MSTRG.100652"; transcript_id "MSTRG.100652.156"; exon_number "2";
chr2	StringTie	exon	130359233	130359309	1000	+	.	gene_id "MSTRG.100652"; transcript_id "MSTRG.100652.156"; exon_number "3";
chr2	StringTie	exon	130359397	130359492	1000	+	.	gene_id "MSTRG.100652"; transcript_id "MSTRG.100652.156"; exon_number "4";
chr2	StringTie	exon	130359608	130359646	1000	+	.	gene_id "MSTRG.100652"; transcript_id "MSTRG.100652.156"; exon_number "5";
chr2	StringTie	exon	130369133	130369201	1000	+	.	gene_id "MSTRG.100652"; transcript_id "MSTRG.100652.156"; exon_number "6";
chr2	StringTie	exon	130369765	130369827	1000	+	.	gene_id "MSTRG.100652"; transcript_id "MSTRG.100652.156"; exon_number "7";
chr2	StringTie	exon	130370048	130370190	1000	+	.	gene_id "MSTRG.100652"; transcript_id "MSTRG.100652.156"; exon_number "8";
chr2	StringTie	exon	130370557	130370623	1000	+	.	gene_id "MSTRG.100652"; transcript_id "MSTRG.100652.156"; exon_number "9";
chr2	StringTie	exon	130370705	130370782	1000	+	.	gene_id "MSTRG.100652"; transcript_id "MSTRG.100652.156"; exon_number "10";
chr2	StringTie	exon	130370875	130370964	1000	+	.	gene_id "MSTRG.100652"; transcript_id "MSTRG.100652.156"; exon_number "11";
chr2	StringTie	exon	130371199	130371287	1000	+	.	gene_id "MSTRG.100652"; transcript_id "MSTRG.100652.156"; exon_number "12";
chr2	StringTie	exon	130372257	130372319	1000	+	.	gene_id "MSTRG.100652"; transcript_id "MSTRG.100652.156"; exon_number "13";
chr2	StringTie	exon	130372399	130372483	1000	+	.	gene_id "MSTRG.100652"; transcript_id "MSTRG.100652.156"; exon_number "14";
chr2	StringTie	exon	130372873	130372947	1000	+	.	gene_id "MSTRG.100652"; transcript_id "MSTRG.100652.156"; exon_number "15";
chr2	StringTie	exon	130373157	130375418	1000	+	.	gene_id "MSTRG.100652"; transcript_id "MSTRG.100652.156"; exon_number "16";
chr2	StringTie	transcript	130356040	130375417	1000	+	.	gene_id "MSTRG.100652"; transcript_id "MSTRG.100652.157";
chr2	StringTie	exon	130356040	130356200	1000	+	.	gene_id "MSTRG.100652"; transcript_id "MSTRG.100652.157"; exon_number "1";
chr2	StringTie	exon	130358867	130358975	1000	+	.	gene_id "MSTRG.100652"; transcript_id "MSTRG.100652.157"; exon_number "2";
chr2	StringTie	exon	130359233	130359309	1000	+	.	gene_id "MSTRG.100652"; transcript_id "MSTRG.100652.157"; exon_number "3";
chr2	StringTie	exon	130359397	130359492	1000	+	.	gene_id "MSTRG.100652"; transcript_id "MSTRG.100652.157"; exon_number "4";
chr2	StringTie	exon	130359608	130359646	1000	+	.	gene_id "MSTRG.100652"; transcript_id "MSTRG.100652.157"; exon_number "5";
chr2	StringTie	exon	130369133	130369148	1000	+	.	gene_id "MSTRG.100652"; transcript_id "MSTRG.100652.157"; exon_number "6";
chr2	StringTie	exon	130369178	130369201	1000	+	.	gene_id "MSTRG.100652"; transcript_id "MSTRG.100652.157"; exon_number "7";
chr2	StringTie	exon	130369765	130369827	1000	+	.	gene_id "MSTRG.100652"; transcript_id "MSTRG.100652.157"; exon_number "8";
chr2	StringTie	exon	130370048	130370190	1000	+	.	gene_id "MSTRG.100652"; transcript_id "MSTRG.100652.157"; exon_number "9";
chr2	StringTie	exon	130370557	130370623	1000	+	.	gene_id "MSTRG.100652"; transcript_id "MSTRG.100652.157"; exon_number "10";
chr2	StringTie	exon	130370705	130370782	1000	+	.	gene_id "MSTRG.100652"; transcript_id "MSTRG.100652.157"; exon_number "11";
chr2	StringTie	exon	130370875	130370964	1000	+	.	gene_id "MSTRG.100652"; transcript_id "MSTRG.100652.157"; exon_number "12";
chr2	StringTie	exon	130371199	130371287	1000	+	.	gene_id "MSTRG.100652"; transcript_id "MSTRG.100652.157"; exon_number "13";
chr2	StringTie	exon	130372257	130372483	1000	+	.	gene_id "MSTRG.100652"; transcript_id "MSTRG.100652.157"; exon_number "14";
chr2	StringTie	exon	130372873	130372947	1000	+	.	gene_id "MSTRG.100652"; transcript_id "MSTRG.100652.157"; exon_number "15";
chr2	StringTie	exon	130373157	130375417	1000	+	.	gene_id "MSTRG.100652"; transcript_id "MSTRG.100652.157"; exon_number "16";
chr2	StringTie	transcript	130356041	130375439	1000	+	.	gene_id "MSTRG.100652"; transcript_id "MSTRG.100652.158";
chr2	StringTie	exon	130356041	130356200	1000	+	.	gene_id "MSTRG.100652"; transcript_id "MSTRG.100652.158"; exon_number "1";
chr2	StringTie	exon	130358867	130358975	1000	+	.	gene_id "MSTRG.100652"; transcript_id "MSTRG.100652.158"; exon_number "2";
chr2	StringTie	exon	130359233	130359309	1000	+	.	gene_id "MSTRG.100652"; transcript_id "MSTRG.100652.158"; exon_number "3";
chr2	StringTie	exon	130359397	130359492	1000	+	.	gene_id "MSTRG.100652"; transcript_id "MSTRG.100652.158"; exon_number "4";
chr2	StringTie	exon	130359608	130359646	1000	+	.	gene_id "MSTRG.100652"; transcript_id "MSTRG.100652.158"; exon_number "5";
chr2	StringTie	exon	130360195	130360275	1000	+	.	gene_id "MSTRG.100652"; transcript_id "MSTRG.100652.158"; exon_number "6";
chr2	StringTie	exon	130367082	130369201	1000	+	.	gene_id "MSTRG.100652"; transcript_id "MSTRG.100652.158"; exon_number "7";
chr2	StringTie	exon	130369765	130369827	1000	+	.	gene_id "MSTRG.100652"; transcript_id "MSTRG.100652.158"; exon_number "8";
chr2	StringTie	exon	130370048	130370190	1000	+	.	gene_id "MSTRG.100652"; transcript_id "MSTRG.100652.158"; exon_number "9";
chr2	StringTie	exon	130370557	130370623	1000	+	.	gene_id "MSTRG.100652"; transcript_id "MSTRG.100652.158"; exon_number "10";
chr2	StringTie	exon	130370705	130370782	1000	+	.	gene_id "MSTRG.100652"; transcript_id "MSTRG.100652.158"; exon_number "11";
chr2	StringTie	exon	130370875	130370964	1000	+	.	gene_id "MSTRG.100652"; transcript_id "MSTRG.100652.158"; exon_number "12";
chr2	StringTie	exon	130371199	130371287	1000	+	.	gene_id "MSTRG.100652"; transcript_id "MSTRG.100652.158"; exon_number "13";
chr2	StringTie	exon	130372257	130372483	1000	+	.	gene_id "MSTRG.100652"; transcript_id "MSTRG.100652.158"; exon_number "14";
chr2	StringTie	exon	130372873	130372947	1000	+	.	gene_id "MSTRG.100652"; transcript_id "MSTRG.100652.158"; exon_number "15";
chr2	StringTie	exon	130373157	130375439	1000	+	.	gene_id "MSTRG.100652"; transcript_id "MSTRG.100652.158"; exon_number "16";
chr2	StringTie	transcript	130356041	130375408	1000	+	.	gene_id "MSTRG.100652"; transcript_id "MSTRG.100652.159";
chr2	StringTie	exon	130356041	130356828	1000	+	.	gene_id "MSTRG.100652"; transcript_id "MSTRG.100652.159"; exon_number "1";
chr2	StringTie	exon	130358867	130358975	1000	+	.	gene_id "MSTRG.100652"; transcript_id "MSTRG.100652.159"; exon_number "2";
chr2	StringTie	exon	130359233	130359309	1000	+	.	gene_id "MSTRG.100652"; transcript_id "MSTRG.100652.159"; exon_number "3";
chr2	StringTie	exon	130359397	130359492	1000	+	.	gene_id "MSTRG.100652"; transcript_id "MSTRG.100652.159"; exon_number "4";
chr2	StringTie	exon	130359608	130359646	1000	+	.	gene_id "MSTRG.100652"; transcript_id "MSTRG.100652.159"; exon_number "5";
chr2	StringTie	exon	130362156	130364241	1000	+	.	gene_id "MSTRG.100652"; transcript_id "MSTRG.100652.159"; exon_number "6";
chr2	StringTie	exon	130364348	130369827	1000	+	.	gene_id "MSTRG.100652"; transcript_id "MSTRG.100652.159"; exon_number "7";
chr2	StringTie	exon	130370048	130370782	1000	+	.	gene_id "MSTRG.100652"; transcript_id "MSTRG.100652.159"; exon_number "8";
chr2	StringTie	exon	130370875	130370964	1000	+	.	gene_id "MSTRG.100652"; transcript_id "MSTRG.100652.159"; exon_number "9";
chr2	StringTie	exon	130371199	130371287	1000	+	.	gene_id "MSTRG.100652"; transcript_id "MSTRG.100652.159"; exon_number "10";
chr2	StringTie	exon	130372089	130372483	1000	+	.	gene_id "MSTRG.100652"; transcript_id "MSTRG.100652.159"; exon_number "11";
chr2	StringTie	exon	130372873	130372947	1000	+	.	gene_id "MSTRG.100652"; transcript_id "MSTRG.100652.159"; exon_number "12";
chr2	StringTie	exon	130373157	130375408	1000	+	.	gene_id "MSTRG.100652"; transcript_id "MSTRG.100652.159"; exon_number "13";
chr2	StringTie	transcript	130342225	130352836	1000	+	.	gene_id "MSTRG.100652"; transcript_id "MSTRG.100652.16";
chr2	StringTie	exon	130342225	130342595	1000	+	.	gene_id "MSTRG.100652"; transcript_id "MSTRG.100652.16"; exon_number "1";
chr2	StringTie	exon	130342816	130342962	1000	+	.	gene_id "MSTRG.100652"; transcript_id "MSTRG.100652.16"; exon_number "2";
chr2	StringTie	exon	130343086	130343194	1000	+	.	gene_id "MSTRG.100652"; transcript_id "MSTRG.100652.16"; exon_number "3";
chr2	StringTie	exon	130344629	130344712	1000	+	.	gene_id "MSTRG.100652"; transcript_id "MSTRG.100652.16"; exon_number "4";
chr2	StringTie	exon	130345376	130345485	1000	+	.	gene_id "MSTRG.100652"; transcript_id "MSTRG.100652.16"; exon_number "5";
chr2	StringTie	exon	130345567	130345699	1000	+	.	gene_id "MSTRG.100652"; transcript_id "MSTRG.100652.16"; exon_number "6";
chr2	StringTie	exon	130345779	130345933	1000	+	.	gene_id "MSTRG.100652"; transcript_id "MSTRG.100652.16"; exon_number "7";
chr2	StringTie	exon	130346018	130346112	1000	+	.	gene_id "MSTRG.100652"; transcript_id "MSTRG.100652.16"; exon_number "8";
chr2	StringTie	exon	130346201	130346274	1000	+	.	gene_id "MSTRG.100652"; transcript_id "MSTRG.100652.16"; exon_number "9";
chr2	StringTie	exon	130346356	130352836	1000	+	.	gene_id "MSTRG.100652"; transcript_id "MSTRG.100652.16"; exon_number "10";
chr2	StringTie	transcript	130356042	130375436	1000	+	.	gene_id "MSTRG.100652"; transcript_id "MSTRG.100652.160";
chr2	StringTie	exon	130356042	130356200	1000	+	.	gene_id "MSTRG.100652"; transcript_id "MSTRG.100652.160"; exon_number "1";
chr2	StringTie	exon	130358867	130358975	1000	+	.	gene_id "MSTRG.100652"; transcript_id "MSTRG.100652.160"; exon_number "2";
chr2	StringTie	exon	130359233	130359309	1000	+	.	gene_id "MSTRG.100652"; transcript_id "MSTRG.100652.160"; exon_number "3";
chr2	StringTie	exon	130359397	130359492	1000	+	.	gene_id "MSTRG.100652"; transcript_id "MSTRG.100652.160"; exon_number "4";
chr2	StringTie	exon	130359608	130359646	1000	+	.	gene_id "MSTRG.100652"; transcript_id "MSTRG.100652.160"; exon_number "5";
chr2	StringTie	exon	130368430	130369201	1000	+	.	gene_id "MSTRG.100652"; transcript_id "MSTRG.100652.160"; exon_number "6";
chr2	StringTie	exon	130369765	130369827	1000	+	.	gene_id "MSTRG.100652"; transcript_id "MSTRG.100652.160"; exon_number "7";
chr2	StringTie	exon	130370048	130370623	1000	+	.	gene_id "MSTRG.100652"; transcript_id "MSTRG.100652.160"; exon_number "8";
chr2	StringTie	exon	130370705	130370782	1000	+	.	gene_id "MSTRG.100652"; transcript_id "MSTRG.100652.160"; exon_number "9";
chr2	StringTie	exon	130370875	130370964	1000	+	.	gene_id "MSTRG.100652"; transcript_id "MSTRG.100652.160"; exon_number "10";
chr2	StringTie	exon	130371199	130371287	1000	+	.	gene_id "MSTRG.100652"; transcript_id "MSTRG.100652.160"; exon_number "11";
chr2	StringTie	exon	130372257	130372483	1000	+	.	gene_id "MSTRG.100652"; transcript_id "MSTRG.100652.160"; exon_number "12";
chr2	StringTie	exon	130372873	130372947	1000	+	.	gene_id "MSTRG.100652"; transcript_id "MSTRG.100652.160"; exon_number "13";
chr2	StringTie	exon	130373157	130375436	1000	+	.	gene_id "MSTRG.100652"; transcript_id "MSTRG.100652.160"; exon_number "14";
chr2	StringTie	transcript	130356044	130375408	1000	+	.	gene_id "MSTRG.100652"; transcript_id "MSTRG.100652.161";
chr2	StringTie	exon	130356044	130356200	1000	+	.	gene_id "MSTRG.100652"; transcript_id "MSTRG.100652.161"; exon_number "1";
chr2	StringTie	exon	130358867	130358975	1000	+	.	gene_id "MSTRG.100652"; transcript_id "MSTRG.100652.161"; exon_number "2";
chr2	StringTie	exon	130369133	130369201	1000	+	.	gene_id "MSTRG.100652"; transcript_id "MSTRG.100652.161"; exon_number "3";
chr2	StringTie	exon	130369765	130369827	1000	+	.	gene_id "MSTRG.100652"; transcript_id "MSTRG.100652.161"; exon_number "4";
chr2	StringTie	exon	130370048	130370190	1000	+	.	gene_id "MSTRG.100652"; transcript_id "MSTRG.100652.161"; exon_number "5";
chr2	StringTie	exon	130370557	130370623	1000	+	.	gene_id "MSTRG.100652"; transcript_id "MSTRG.100652.161"; exon_number "6";
chr2	StringTie	exon	130372089	130372483	1000	+	.	gene_id "MSTRG.100652"; transcript_id "MSTRG.100652.161"; exon_number "7";
chr2	StringTie	exon	130372873	130372947	1000	+	.	gene_id "MSTRG.100652"; transcript_id "MSTRG.100652.161"; exon_number "8";
chr2	StringTie	exon	130373157	130375408	1000	+	.	gene_id "MSTRG.100652"; transcript_id "MSTRG.100652.161"; exon_number "9";
chr2	StringTie	transcript	130356044	130375415	1000	+	.	gene_id "MSTRG.100652"; transcript_id "MSTRG.100652.162";
chr2	StringTie	exon	130356044	130356200	1000	+	.	gene_id "MSTRG.100652"; transcript_id "MSTRG.100652.162"; exon_number "1";
chr2	StringTie	exon	130358876	130358975	1000	+	.	gene_id "MSTRG.100652"; transcript_id "MSTRG.100652.162"; exon_number "2";
chr2	StringTie	exon	130359233	130359309	1000	+	.	gene_id "MSTRG.100652"; transcript_id "MSTRG.100652.162"; exon_number "3";
chr2	StringTie	exon	130359397	130359492	1000	+	.	gene_id "MSTRG.100652"; transcript_id "MSTRG.100652.162"; exon_number "4";
chr2	StringTie	exon	130359608	130359646	1000	+	.	gene_id "MSTRG.100652"; transcript_id "MSTRG.100652.162"; exon_number "5";
chr2	StringTie	exon	130369133	130369201	1000	+	.	gene_id "MSTRG.100652"; transcript_id "MSTRG.100652.162"; exon_number "6";
chr2	StringTie	exon	130369765	130369827	1000	+	.	gene_id "MSTRG.100652"; transcript_id "MSTRG.100652.162"; exon_number "7";
chr2	StringTie	exon	130370048	130370190	1000	+	.	gene_id "MSTRG.100652"; transcript_id "MSTRG.100652.162"; exon_number "8";
chr2	StringTie	exon	130370557	130370623	1000	+	.	gene_id "MSTRG.100652"; transcript_id "MSTRG.100652.162"; exon_number "9";
chr2	StringTie	exon	130370875	130370964	1000	+	.	gene_id "MSTRG.100652"; transcript_id "MSTRG.100652.162"; exon_number "10";
chr2	StringTie	exon	130371199	130371287	1000	+	.	gene_id "MSTRG.100652"; transcript_id "MSTRG.100652.162"; exon_number "11";
chr2	StringTie	exon	130372257	130372483	1000	+	.	gene_id "MSTRG.100652"; transcript_id "MSTRG.100652.162"; exon_number "12";
chr2	StringTie	exon	130372873	130372947	1000	+	.	gene_id "MSTRG.100652"; transcript_id "MSTRG.100652.162"; exon_number "13";
chr2	StringTie	exon	130373157	130375415	1000	+	.	gene_id "MSTRG.100652"; transcript_id "MSTRG.100652.162"; exon_number "14";
chr2	StringTie	transcript	130356044	130375409	1000	+	.	gene_id "MSTRG.100652"; transcript_id "MSTRG.100652.163";
chr2	StringTie	exon	130356044	130356200	1000	+	.	gene_id "MSTRG.100652"; transcript_id "MSTRG.100652.163"; exon_number "1";
chr2	StringTie	exon	130358867	130358975	1000	+	.	gene_id "MSTRG.100652"; transcript_id "MSTRG.100652.163"; exon_number "2";
chr2	StringTie	exon	130359233	130359309	1000	+	.	gene_id "MSTRG.100652"; transcript_id "MSTRG.100652.163"; exon_number "3";
chr2	StringTie	exon	130359397	130359492	1000	+	.	gene_id "MSTRG.100652"; transcript_id "MSTRG.100652.163"; exon_number "4";
chr2	StringTie	exon	130359608	130359646	1000	+	.	gene_id "MSTRG.100652"; transcript_id "MSTRG.100652.163"; exon_number "5";
chr2	StringTie	exon	130369133	130369201	1000	+	.	gene_id "MSTRG.100652"; transcript_id "MSTRG.100652.163"; exon_number "6";
chr2	StringTie	exon	130369765	130369827	1000	+	.	gene_id "MSTRG.100652"; transcript_id "MSTRG.100652.163"; exon_number "7";
chr2	StringTie	exon	130370048	130370190	1000	+	.	gene_id "MSTRG.100652"; transcript_id "MSTRG.100652.163"; exon_number "8";
chr2	StringTie	exon	130370557	130370782	1000	+	.	gene_id "MSTRG.100652"; transcript_id "MSTRG.100652.163"; exon_number "9";
chr2	StringTie	exon	130370875	130370964	1000	+	.	gene_id "MSTRG.100652"; transcript_id "MSTRG.100652.163"; exon_number "10";
chr2	StringTie	exon	130371199	130371287	1000	+	.	gene_id "MSTRG.100652"; transcript_id "MSTRG.100652.163"; exon_number "11";
chr2	StringTie	exon	130372257	130372483	1000	+	.	gene_id "MSTRG.100652"; transcript_id "MSTRG.100652.163"; exon_number "12";
chr2	StringTie	exon	130372873	130372947	1000	+	.	gene_id "MSTRG.100652"; transcript_id "MSTRG.100652.163"; exon_number "13";
chr2	StringTie	exon	130373157	130373389	1000	+	.	gene_id "MSTRG.100652"; transcript_id "MSTRG.100652.163"; exon_number "14";
chr2	StringTie	exon	130373454	130375409	1000	+	.	gene_id "MSTRG.100652"; transcript_id "MSTRG.100652.163"; exon_number "15";
chr2	StringTie	transcript	130356046	130376152	1000	+	.	gene_id "MSTRG.100652"; transcript_id "MSTRG.100652.165";
chr2	StringTie	exon	130356046	130356200	1000	+	.	gene_id "MSTRG.100652"; transcript_id "MSTRG.100652.165"; exon_number "1";
chr2	StringTie	exon	130358867	130358975	1000	+	.	gene_id "MSTRG.100652"; transcript_id "MSTRG.100652.165"; exon_number "2";
chr2	StringTie	exon	130359233	130359309	1000	+	.	gene_id "MSTRG.100652"; transcript_id "MSTRG.100652.165"; exon_number "3";
chr2	StringTie	exon	130359397	130359492	1000	+	.	gene_id "MSTRG.100652"; transcript_id "MSTRG.100652.165"; exon_number "4";
chr2	StringTie	exon	130359608	130359646	1000	+	.	gene_id "MSTRG.100652"; transcript_id "MSTRG.100652.165"; exon_number "5";
chr2	StringTie	exon	130369133	130369201	1000	+	.	gene_id "MSTRG.100652"; transcript_id "MSTRG.100652.165"; exon_number "6";
chr2	StringTie	exon	130369765	130369827	1000	+	.	gene_id "MSTRG.100652"; transcript_id "MSTRG.100652.165"; exon_number "7";
chr2	StringTie	exon	130370048	130370190	1000	+	.	gene_id "MSTRG.100652"; transcript_id "MSTRG.100652.165"; exon_number "8";
chr2	StringTie	exon	130370557	130370623	1000	+	.	gene_id "MSTRG.100652"; transcript_id "MSTRG.100652.165"; exon_number "9";
chr2	StringTie	exon	130370725	130370782	1000	+	.	gene_id "MSTRG.100652"; transcript_id "MSTRG.100652.165"; exon_number "10";
chr2	StringTie	exon	130370875	130370964	1000	+	.	gene_id "MSTRG.100652"; transcript_id "MSTRG.100652.165"; exon_number "11";
chr2	StringTie	exon	130371199	130371287	1000	+	.	gene_id "MSTRG.100652"; transcript_id "MSTRG.100652.165"; exon_number "12";
chr2	StringTie	exon	130372257	130372483	1000	+	.	gene_id "MSTRG.100652"; transcript_id "MSTRG.100652.165"; exon_number "13";
chr2	StringTie	exon	130372873	130372947	1000	+	.	gene_id "MSTRG.100652"; transcript_id "MSTRG.100652.165"; exon_number "14";
chr2	StringTie	exon	130373157	130376152	1000	+	.	gene_id "MSTRG.100652"; transcript_id "MSTRG.100652.165"; exon_number "15";
chr2	StringTie	transcript	130356046	130375422	1000	+	.	gene_id "MSTRG.100652"; transcript_id "MSTRG.100652.166";
chr2	StringTie	exon	130356046	130356200	1000	+	.	gene_id "MSTRG.100652"; transcript_id "MSTRG.100652.166"; exon_number "1";
chr2	StringTie	exon	130356600	130358975	1000	+	.	gene_id "MSTRG.100652"; transcript_id "MSTRG.100652.166"; exon_number "2";
chr2	StringTie	exon	130359233	130359492	1000	+	.	gene_id "MSTRG.100652"; transcript_id "MSTRG.100652.166"; exon_number "3";
chr2	StringTie	exon	130359608	130359646	1000	+	.	gene_id "MSTRG.100652"; transcript_id "MSTRG.100652.166"; exon_number "4";
chr2	StringTie	exon	130364348	130369201	1000	+	.	gene_id "MSTRG.100652"; transcript_id "MSTRG.100652.166"; exon_number "5";
chr2	StringTie	exon	130369765	130369827	1000	+	.	gene_id "MSTRG.100652"; transcript_id "MSTRG.100652.166"; exon_number "6";
chr2	StringTie	exon	130370048	130372483	1000	+	.	gene_id "MSTRG.100652"; transcript_id "MSTRG.100652.166"; exon_number "7";
chr2	StringTie	exon	130372873	130372947	1000	+	.	gene_id "MSTRG.100652"; transcript_id "MSTRG.100652.166"; exon_number "8";
chr2	StringTie	exon	130373157	130375422	1000	+	.	gene_id "MSTRG.100652"; transcript_id "MSTRG.100652.166"; exon_number "9";
chr2	StringTie	transcript	130356046	130375407	1000	+	.	gene_id "MSTRG.100652"; transcript_id "MSTRG.100652.167";
chr2	StringTie	exon	130356046	130356200	1000	+	.	gene_id "MSTRG.100652"; transcript_id "MSTRG.100652.167"; exon_number "1";
chr2	StringTie	exon	130358867	130359492	1000	+	.	gene_id "MSTRG.100652"; transcript_id "MSTRG.100652.167"; exon_number "2";
chr2	StringTie	exon	130359608	130359646	1000	+	.	gene_id "MSTRG.100652"; transcript_id "MSTRG.100652.167"; exon_number "3";
chr2	StringTie	exon	130369133	130369201	1000	+	.	gene_id "MSTRG.100652"; transcript_id "MSTRG.100652.167"; exon_number "4";
chr2	StringTie	exon	130369765	130369827	1000	+	.	gene_id "MSTRG.100652"; transcript_id "MSTRG.100652.167"; exon_number "5";
chr2	StringTie	exon	130370048	130370190	1000	+	.	gene_id "MSTRG.100652"; transcript_id "MSTRG.100652.167"; exon_number "6";
chr2	StringTie	exon	130370557	130370623	1000	+	.	gene_id "MSTRG.100652"; transcript_id "MSTRG.100652.167"; exon_number "7";
chr2	StringTie	exon	130370747	130370782	1000	+	.	gene_id "MSTRG.100652"; transcript_id "MSTRG.100652.167"; exon_number "8";
chr2	StringTie	exon	130370875	130370964	1000	+	.	gene_id "MSTRG.100652"; transcript_id "MSTRG.100652.167"; exon_number "9";
chr2	StringTie	exon	130371199	130371287	1000	+	.	gene_id "MSTRG.100652"; transcript_id "MSTRG.100652.167"; exon_number "10";
chr2	StringTie	exon	130372089	130372483	1000	+	.	gene_id "MSTRG.100652"; transcript_id "MSTRG.100652.167"; exon_number "11";
chr2	StringTie	exon	130372873	130372947	1000	+	.	gene_id "MSTRG.100652"; transcript_id "MSTRG.100652.167"; exon_number "12";
chr2	StringTie	exon	130373157	130373675	1000	+	.	gene_id "MSTRG.100652"; transcript_id "MSTRG.100652.167"; exon_number "13";
chr2	StringTie	exon	130373704	130375407	1000	+	.	gene_id "MSTRG.100652"; transcript_id "MSTRG.100652.167"; exon_number "14";
chr2	StringTie	transcript	130356046	130375426	1000	+	.	gene_id "MSTRG.100652"; transcript_id "MSTRG.100652.168";
chr2	StringTie	exon	130356046	130356200	1000	+	.	gene_id "MSTRG.100652"; transcript_id "MSTRG.100652.168"; exon_number "1";
chr2	StringTie	exon	130358867	130358975	1000	+	.	gene_id "MSTRG.100652"; transcript_id "MSTRG.100652.168"; exon_number "2";
chr2	StringTie	exon	130359233	130359309	1000	+	.	gene_id "MSTRG.100652"; transcript_id "MSTRG.100652.168"; exon_number "3";
chr2	StringTie	exon	130359397	130359492	1000	+	.	gene_id "MSTRG.100652"; transcript_id "MSTRG.100652.168"; exon_number "4";
chr2	StringTie	exon	130359608	130359646	1000	+	.	gene_id "MSTRG.100652"; transcript_id "MSTRG.100652.168"; exon_number "5";
chr2	StringTie	exon	130369133	130369201	1000	+	.	gene_id "MSTRG.100652"; transcript_id "MSTRG.100652.168"; exon_number "6";
chr2	StringTie	exon	130369765	130369827	1000	+	.	gene_id "MSTRG.100652"; transcript_id "MSTRG.100652.168"; exon_number "7";
chr2	StringTie	exon	130370048	130370190	1000	+	.	gene_id "MSTRG.100652"; transcript_id "MSTRG.100652.168"; exon_number "8";
chr2	StringTie	exon	130370557	130370623	1000	+	.	gene_id "MSTRG.100652"; transcript_id "MSTRG.100652.168"; exon_number "9";
chr2	StringTie	exon	130370684	130370782	1000	+	.	gene_id "MSTRG.100652"; transcript_id "MSTRG.100652.168"; exon_number "10";
chr2	StringTie	exon	130370875	130370964	1000	+	.	gene_id "MSTRG.100652"; transcript_id "MSTRG.100652.168"; exon_number "11";
chr2	StringTie	exon	130371199	130371287	1000	+	.	gene_id "MSTRG.100652"; transcript_id "MSTRG.100652.168"; exon_number "12";
chr2	StringTie	exon	130372257	130372483	1000	+	.	gene_id "MSTRG.100652"; transcript_id "MSTRG.100652.168"; exon_number "13";
chr2	StringTie	exon	130372873	130372947	1000	+	.	gene_id "MSTRG.100652"; transcript_id "MSTRG.100652.168"; exon_number "14";
chr2	StringTie	exon	130373157	130375426	1000	+	.	gene_id "MSTRG.100652"; transcript_id "MSTRG.100652.168"; exon_number "15";
chr2	StringTie	transcript	130356047	130375947	1000	+	.	gene_id "MSTRG.100652"; transcript_id "MSTRG.100652.169";
chr2	StringTie	exon	130356047	130356200	1000	+	.	gene_id "MSTRG.100652"; transcript_id "MSTRG.100652.169"; exon_number "1";
chr2	StringTie	exon	130358867	130358975	1000	+	.	gene_id "MSTRG.100652"; transcript_id "MSTRG.100652.169"; exon_number "2";
chr2	StringTie	exon	130369133	130369201	1000	+	.	gene_id "MSTRG.100652"; transcript_id "MSTRG.100652.169"; exon_number "3";
chr2	StringTie	exon	130369765	130369827	1000	+	.	gene_id "MSTRG.100652"; transcript_id "MSTRG.100652.169"; exon_number "4";
chr2	StringTie	exon	130370048	130370190	1000	+	.	gene_id "MSTRG.100652"; transcript_id "MSTRG.100652.169"; exon_number "5";
chr2	StringTie	exon	130370557	130370623	1000	+	.	gene_id "MSTRG.100652"; transcript_id "MSTRG.100652.169"; exon_number "6";
chr2	StringTie	exon	130370705	130370782	1000	+	.	gene_id "MSTRG.100652"; transcript_id "MSTRG.100652.169"; exon_number "7";
chr2	StringTie	exon	130370881	130370964	1000	+	.	gene_id "MSTRG.100652"; transcript_id "MSTRG.100652.169"; exon_number "8";
chr2	StringTie	exon	130371199	130371287	1000	+	.	gene_id "MSTRG.100652"; transcript_id "MSTRG.100652.169"; exon_number "9";
chr2	StringTie	exon	130372257	130372483	1000	+	.	gene_id "MSTRG.100652"; transcript_id "MSTRG.100652.169"; exon_number "10";
chr2	StringTie	exon	130372873	130372947	1000	+	.	gene_id "MSTRG.100652"; transcript_id "MSTRG.100652.169"; exon_number "11";
chr2	StringTie	exon	130373157	130375947	1000	+	.	gene_id "MSTRG.100652"; transcript_id "MSTRG.100652.169"; exon_number "12";
chr2	StringTie	transcript	130356048	130375472	1000	+	.	gene_id "MSTRG.100652"; transcript_id "MSTRG.100652.170";
chr2	StringTie	exon	130356048	130356200	1000	+	.	gene_id "MSTRG.100652"; transcript_id "MSTRG.100652.170"; exon_number "1";
chr2	StringTie	exon	130369133	130369201	1000	+	.	gene_id "MSTRG.100652"; transcript_id "MSTRG.100652.170"; exon_number "2";
chr2	StringTie	exon	130369765	130369827	1000	+	.	gene_id "MSTRG.100652"; transcript_id "MSTRG.100652.170"; exon_number "3";
chr2	StringTie	exon	130370048	130370190	1000	+	.	gene_id "MSTRG.100652"; transcript_id "MSTRG.100652.170"; exon_number "4";
chr2	StringTie	exon	130370557	130370623	1000	+	.	gene_id "MSTRG.100652"; transcript_id "MSTRG.100652.170"; exon_number "5";
chr2	StringTie	exon	130372257	130372947	1000	+	.	gene_id "MSTRG.100652"; transcript_id "MSTRG.100652.170"; exon_number "6";
chr2	StringTie	exon	130373157	130375472	1000	+	.	gene_id "MSTRG.100652"; transcript_id "MSTRG.100652.170"; exon_number "7";
chr2	StringTie	transcript	130356051	130376712	1000	+	.	gene_id "MSTRG.100652"; transcript_id "MSTRG.100652.171";
chr2	StringTie	exon	130356051	130356200	1000	+	.	gene_id "MSTRG.100652"; transcript_id "MSTRG.100652.171"; exon_number "1";
chr2	StringTie	exon	130358867	130358975	1000	+	.	gene_id "MSTRG.100652"; transcript_id "MSTRG.100652.171"; exon_number "2";
chr2	StringTie	exon	130359233	130359309	1000	+	.	gene_id "MSTRG.100652"; transcript_id "MSTRG.100652.171"; exon_number "3";
chr2	StringTie	exon	130359397	130359492	1000	+	.	gene_id "MSTRG.100652"; transcript_id "MSTRG.100652.171"; exon_number "4";
chr2	StringTie	exon	130359608	130359646	1000	+	.	gene_id "MSTRG.100652"; transcript_id "MSTRG.100652.171"; exon_number "5";
chr2	StringTie	exon	130369133	130369201	1000	+	.	gene_id "MSTRG.100652"; transcript_id "MSTRG.100652.171"; exon_number "6";
chr2	StringTie	exon	130369765	130369827	1000	+	.	gene_id "MSTRG.100652"; transcript_id "MSTRG.100652.171"; exon_number "7";
chr2	StringTie	exon	130370048	130370190	1000	+	.	gene_id "MSTRG.100652"; transcript_id "MSTRG.100652.171"; exon_number "8";
chr2	StringTie	exon	130370557	130370623	1000	+	.	gene_id "MSTRG.100652"; transcript_id "MSTRG.100652.171"; exon_number "9";
chr2	StringTie	exon	130370705	130370782	1000	+	.	gene_id "MSTRG.100652"; transcript_id "MSTRG.100652.171"; exon_number "10";
chr2	StringTie	exon	130370875	130370964	1000	+	.	gene_id "MSTRG.100652"; transcript_id "MSTRG.100652.171"; exon_number "11";
chr2	StringTie	exon	130371199	130371287	1000	+	.	gene_id "MSTRG.100652"; transcript_id "MSTRG.100652.171"; exon_number "12";
chr2	StringTie	exon	130372257	130372483	1000	+	.	gene_id "MSTRG.100652"; transcript_id "MSTRG.100652.171"; exon_number "13";
chr2	StringTie	exon	130373157	130376712	1000	+	.	gene_id "MSTRG.100652"; transcript_id "MSTRG.100652.171"; exon_number "14";
chr2	StringTie	transcript	130356051	130376672	1000	+	.	gene_id "MSTRG.100652"; transcript_id "MSTRG.100652.172";
chr2	StringTie	exon	130356051	130356200	1000	+	.	gene_id "MSTRG.100652"; transcript_id "MSTRG.100652.172"; exon_number "1";
chr2	StringTie	exon	130358867	130358975	1000	+	.	gene_id "MSTRG.100652"; transcript_id "MSTRG.100652.172"; exon_number "2";
chr2	StringTie	exon	130359233	130359309	1000	+	.	gene_id "MSTRG.100652"; transcript_id "MSTRG.100652.172"; exon_number "3";
chr2	StringTie	exon	130359397	130359492	1000	+	.	gene_id "MSTRG.100652"; transcript_id "MSTRG.100652.172"; exon_number "4";
chr2	StringTie	exon	130359608	130359646	1000	+	.	gene_id "MSTRG.100652"; transcript_id "MSTRG.100652.172"; exon_number "5";
chr2	StringTie	exon	130369133	130369201	1000	+	.	gene_id "MSTRG.100652"; transcript_id "MSTRG.100652.172"; exon_number "6";
chr2	StringTie	exon	130369765	130369827	1000	+	.	gene_id "MSTRG.100652"; transcript_id "MSTRG.100652.172"; exon_number "7";
chr2	StringTie	exon	130370048	130370190	1000	+	.	gene_id "MSTRG.100652"; transcript_id "MSTRG.100652.172"; exon_number "8";
chr2	StringTie	exon	130370557	130370782	1000	+	.	gene_id "MSTRG.100652"; transcript_id "MSTRG.100652.172"; exon_number "9";
chr2	StringTie	exon	130370875	130370964	1000	+	.	gene_id "MSTRG.100652"; transcript_id "MSTRG.100652.172"; exon_number "10";
chr2	StringTie	exon	130371199	130371287	1000	+	.	gene_id "MSTRG.100652"; transcript_id "MSTRG.100652.172"; exon_number "11";
chr2	StringTie	exon	130372257	130372323	1000	+	.	gene_id "MSTRG.100652"; transcript_id "MSTRG.100652.172"; exon_number "12";
chr2	StringTie	exon	130372378	130372483	1000	+	.	gene_id "MSTRG.100652"; transcript_id "MSTRG.100652.172"; exon_number "13";
chr2	StringTie	exon	130372873	130372947	1000	+	.	gene_id "MSTRG.100652"; transcript_id "MSTRG.100652.172"; exon_number "14";
chr2	StringTie	exon	130373157	130376672	1000	+	.	gene_id "MSTRG.100652"; transcript_id "MSTRG.100652.172"; exon_number "15";
chr2	StringTie	transcript	130356053	130375550	1000	+	.	gene_id "MSTRG.100652"; transcript_id "MSTRG.100652.173";
chr2	StringTie	exon	130356053	130356200	1000	+	.	gene_id "MSTRG.100652"; transcript_id "MSTRG.100652.173"; exon_number "1";
chr2	StringTie	exon	130358867	130358975	1000	+	.	gene_id "MSTRG.100652"; transcript_id "MSTRG.100652.173"; exon_number "2";
chr2	StringTie	exon	130359233	130359309	1000	+	.	gene_id "MSTRG.100652"; transcript_id "MSTRG.100652.173"; exon_number "3";
chr2	StringTie	exon	130359397	130359492	1000	+	.	gene_id "MSTRG.100652"; transcript_id "MSTRG.100652.173"; exon_number "4";
chr2	StringTie	exon	130359608	130359646	1000	+	.	gene_id "MSTRG.100652"; transcript_id "MSTRG.100652.173"; exon_number "5";
chr2	StringTie	exon	130369133	130369201	1000	+	.	gene_id "MSTRG.100652"; transcript_id "MSTRG.100652.173"; exon_number "6";
chr2	StringTie	exon	130369765	130369827	1000	+	.	gene_id "MSTRG.100652"; transcript_id "MSTRG.100652.173"; exon_number "7";
chr2	StringTie	exon	130370048	130370190	1000	+	.	gene_id "MSTRG.100652"; transcript_id "MSTRG.100652.173"; exon_number "8";
chr2	StringTie	exon	130370557	130370623	1000	+	.	gene_id "MSTRG.100652"; transcript_id "MSTRG.100652.173"; exon_number "9";
chr2	StringTie	exon	130370705	130370782	1000	+	.	gene_id "MSTRG.100652"; transcript_id "MSTRG.100652.173"; exon_number "10";
chr2	StringTie	exon	130370875	130370964	1000	+	.	gene_id "MSTRG.100652"; transcript_id "MSTRG.100652.173"; exon_number "11";
chr2	StringTie	exon	130371199	130371287	1000	+	.	gene_id "MSTRG.100652"; transcript_id "MSTRG.100652.173"; exon_number "12";
chr2	StringTie	exon	130372257	130372416	1000	+	.	gene_id "MSTRG.100652"; transcript_id "MSTRG.100652.173"; exon_number "13";
chr2	StringTie	exon	130372873	130372947	1000	+	.	gene_id "MSTRG.100652"; transcript_id "MSTRG.100652.173"; exon_number "14";
chr2	StringTie	exon	130373157	130373220	1000	+	.	gene_id "MSTRG.100652"; transcript_id "MSTRG.100652.173"; exon_number "15";
chr2	StringTie	exon	130374666	130374917	1000	+	.	gene_id "MSTRG.100652"; transcript_id "MSTRG.100652.173"; exon_number "16";
chr2	StringTie	exon	130375082	130375550	1000	+	.	gene_id "MSTRG.100652"; transcript_id "MSTRG.100652.173"; exon_number "17";
chr2	StringTie	transcript	130356055	130375409	1000	+	.	gene_id "MSTRG.100652"; transcript_id "MSTRG.100652.174";
chr2	StringTie	exon	130356055	130356200	1000	+	.	gene_id "MSTRG.100652"; transcript_id "MSTRG.100652.174"; exon_number "1";
chr2	StringTie	exon	130369133	130369201	1000	+	.	gene_id "MSTRG.100652"; transcript_id "MSTRG.100652.174"; exon_number "2";
chr2	StringTie	exon	130369765	130369827	1000	+	.	gene_id "MSTRG.100652"; transcript_id "MSTRG.100652.174"; exon_number "3";
chr2	StringTie	exon	130370048	130370623	1000	+	.	gene_id "MSTRG.100652"; transcript_id "MSTRG.100652.174"; exon_number "4";
chr2	StringTie	exon	130370747	130370782	1000	+	.	gene_id "MSTRG.100652"; transcript_id "MSTRG.100652.174"; exon_number "5";
chr2	StringTie	exon	130370875	130371287	1000	+	.	gene_id "MSTRG.100652"; transcript_id "MSTRG.100652.174"; exon_number "6";
chr2	StringTie	exon	130372146	130372947	1000	+	.	gene_id "MSTRG.100652"; transcript_id "MSTRG.100652.174"; exon_number "7";
chr2	StringTie	exon	130373157	130375409	1000	+	.	gene_id "MSTRG.100652"; transcript_id "MSTRG.100652.174"; exon_number "8";
chr2	StringTie	transcript	130356055	130376373	1000	+	.	gene_id "MSTRG.100652"; transcript_id "MSTRG.100652.175";
chr2	StringTie	exon	130356055	130356200	1000	+	.	gene_id "MSTRG.100652"; transcript_id "MSTRG.100652.175"; exon_number "1";
chr2	StringTie	exon	130369133	130369201	1000	+	.	gene_id "MSTRG.100652"; transcript_id "MSTRG.100652.175"; exon_number "2";
chr2	StringTie	exon	130369765	130369827	1000	+	.	gene_id "MSTRG.100652"; transcript_id "MSTRG.100652.175"; exon_number "3";
chr2	StringTie	exon	130370048	130370623	1000	+	.	gene_id "MSTRG.100652"; transcript_id "MSTRG.100652.175"; exon_number "4";
chr2	StringTie	exon	130370705	130370782	1000	+	.	gene_id "MSTRG.100652"; transcript_id "MSTRG.100652.175"; exon_number "5";
chr2	StringTie	exon	130370875	130370964	1000	+	.	gene_id "MSTRG.100652"; transcript_id "MSTRG.100652.175"; exon_number "6";
chr2	StringTie	exon	130371199	130371287	1000	+	.	gene_id "MSTRG.100652"; transcript_id "MSTRG.100652.175"; exon_number "7";
chr2	StringTie	exon	130372089	130372483	1000	+	.	gene_id "MSTRG.100652"; transcript_id "MSTRG.100652.175"; exon_number "8";
chr2	StringTie	exon	130372873	130372947	1000	+	.	gene_id "MSTRG.100652"; transcript_id "MSTRG.100652.175"; exon_number "9";
chr2	StringTie	exon	130373157	130376373	1000	+	.	gene_id "MSTRG.100652"; transcript_id "MSTRG.100652.175"; exon_number "10";
chr2	StringTie	transcript	130356055	130375959	1000	+	.	gene_id "MSTRG.100652"; transcript_id "MSTRG.100652.176";
chr2	StringTie	exon	130356055	130356200	1000	+	.	gene_id "MSTRG.100652"; transcript_id "MSTRG.100652.176"; exon_number "1";
chr2	StringTie	exon	130369133	130369201	1000	+	.	gene_id "MSTRG.100652"; transcript_id "MSTRG.100652.176"; exon_number "2";
chr2	StringTie	exon	130369765	130369827	1000	+	.	gene_id "MSTRG.100652"; transcript_id "MSTRG.100652.176"; exon_number "3";
chr2	StringTie	exon	130370048	130370782	1000	+	.	gene_id "MSTRG.100652"; transcript_id "MSTRG.100652.176"; exon_number "4";
chr2	StringTie	exon	130370875	130370964	1000	+	.	gene_id "MSTRG.100652"; transcript_id "MSTRG.100652.176"; exon_number "5";
chr2	StringTie	exon	130371199	130371287	1000	+	.	gene_id "MSTRG.100652"; transcript_id "MSTRG.100652.176"; exon_number "6";
chr2	StringTie	exon	130372257	130372483	1000	+	.	gene_id "MSTRG.100652"; transcript_id "MSTRG.100652.176"; exon_number "7";
chr2	StringTie	exon	130372873	130372947	1000	+	.	gene_id "MSTRG.100652"; transcript_id "MSTRG.100652.176"; exon_number "8";
chr2	StringTie	exon	130373157	130375522	1000	+	.	gene_id "MSTRG.100652"; transcript_id "MSTRG.100652.176"; exon_number "9";
chr2	StringTie	exon	130375610	130375959	1000	+	.	gene_id "MSTRG.100652"; transcript_id "MSTRG.100652.176"; exon_number "10";
chr2	StringTie	transcript	130356057	130375424	1000	+	.	gene_id "MSTRG.100652"; transcript_id "MSTRG.100652.178";
chr2	StringTie	exon	130356057	130356200	1000	+	.	gene_id "MSTRG.100652"; transcript_id "MSTRG.100652.178"; exon_number "1";
chr2	StringTie	exon	130369133	130369201	1000	+	.	gene_id "MSTRG.100652"; transcript_id "MSTRG.100652.178"; exon_number "2";
chr2	StringTie	exon	130369765	130369827	1000	+	.	gene_id "MSTRG.100652"; transcript_id "MSTRG.100652.178"; exon_number "3";
chr2	StringTie	exon	130370048	130370964	1000	+	.	gene_id "MSTRG.100652"; transcript_id "MSTRG.100652.178"; exon_number "4";
chr2	StringTie	exon	130371097	130372947	1000	+	.	gene_id "MSTRG.100652"; transcript_id "MSTRG.100652.178"; exon_number "5";
chr2	StringTie	exon	130373157	130375424	1000	+	.	gene_id "MSTRG.100652"; transcript_id "MSTRG.100652.178"; exon_number "6";
chr2	StringTie	transcript	130356059	130375448	1000	+	.	gene_id "MSTRG.100652"; transcript_id "MSTRG.100652.179";
chr2	StringTie	exon	130356059	130356200	1000	+	.	gene_id "MSTRG.100652"; transcript_id "MSTRG.100652.179"; exon_number "1";
chr2	StringTie	exon	130358867	130358975	1000	+	.	gene_id "MSTRG.100652"; transcript_id "MSTRG.100652.179"; exon_number "2";
chr2	StringTie	exon	130359233	130359309	1000	+	.	gene_id "MSTRG.100652"; transcript_id "MSTRG.100652.179"; exon_number "3";
chr2	StringTie	exon	130369133	130369201	1000	+	.	gene_id "MSTRG.100652"; transcript_id "MSTRG.100652.179"; exon_number "4";
chr2	StringTie	exon	130369765	130369827	1000	+	.	gene_id "MSTRG.100652"; transcript_id "MSTRG.100652.179"; exon_number "5";
chr2	StringTie	exon	130370048	130370186	1000	+	.	gene_id "MSTRG.100652"; transcript_id "MSTRG.100652.179"; exon_number "6";
chr2	StringTie	exon	130370557	130370623	1000	+	.	gene_id "MSTRG.100652"; transcript_id "MSTRG.100652.179"; exon_number "7";
chr2	StringTie	exon	130370705	130370782	1000	+	.	gene_id "MSTRG.100652"; transcript_id "MSTRG.100652.179"; exon_number "8";
chr2	StringTie	exon	130370875	130370964	1000	+	.	gene_id "MSTRG.100652"; transcript_id "MSTRG.100652.179"; exon_number "9";
chr2	StringTie	exon	130371199	130371287	1000	+	.	gene_id "MSTRG.100652"; transcript_id "MSTRG.100652.179"; exon_number "10";
chr2	StringTie	exon	130372257	130372947	1000	+	.	gene_id "MSTRG.100652"; transcript_id "MSTRG.100652.179"; exon_number "11";
chr2	StringTie	exon	130373157	130375448	1000	+	.	gene_id "MSTRG.100652"; transcript_id "MSTRG.100652.179"; exon_number "12";
chr2	StringTie	transcript	130342230	130346112	1000	+	.	gene_id "MSTRG.100652"; transcript_id "MSTRG.100652.18";
chr2	StringTie	exon	130342230	130342962	1000	+	.	gene_id "MSTRG.100652"; transcript_id "MSTRG.100652.18"; exon_number "1";
chr2	StringTie	exon	130343086	130343194	1000	+	.	gene_id "MSTRG.100652"; transcript_id "MSTRG.100652.18"; exon_number "2";
chr2	StringTie	exon	130344629	130344712	1000	+	.	gene_id "MSTRG.100652"; transcript_id "MSTRG.100652.18"; exon_number "3";
chr2	StringTie	exon	130345376	130345485	1000	+	.	gene_id "MSTRG.100652"; transcript_id "MSTRG.100652.18"; exon_number "4";
chr2	StringTie	exon	130345567	130345699	1000	+	.	gene_id "MSTRG.100652"; transcript_id "MSTRG.100652.18"; exon_number "5";
chr2	StringTie	exon	130345779	130345933	1000	+	.	gene_id "MSTRG.100652"; transcript_id "MSTRG.100652.18"; exon_number "6";
chr2	StringTie	exon	130346058	130346112	1000	+	.	gene_id "MSTRG.100652"; transcript_id "MSTRG.100652.18"; exon_number "7";
chr2	StringTie	transcript	130356059	130375472	1000	+	.	gene_id "MSTRG.100652"; transcript_id "MSTRG.100652.180";
chr2	StringTie	exon	130356059	130356200	1000	+	.	gene_id "MSTRG.100652"; transcript_id "MSTRG.100652.180"; exon_number "1";
chr2	StringTie	exon	130358867	130358975	1000	+	.	gene_id "MSTRG.100652"; transcript_id "MSTRG.100652.180"; exon_number "2";
chr2	StringTie	exon	130359233	130359309	1000	+	.	gene_id "MSTRG.100652"; transcript_id "MSTRG.100652.180"; exon_number "3";
chr2	StringTie	exon	130359397	130359492	1000	+	.	gene_id "MSTRG.100652"; transcript_id "MSTRG.100652.180"; exon_number "4";
chr2	StringTie	exon	130359608	130359646	1000	+	.	gene_id "MSTRG.100652"; transcript_id "MSTRG.100652.180"; exon_number "5";
chr2	StringTie	exon	130367082	130369201	1000	+	.	gene_id "MSTRG.100652"; transcript_id "MSTRG.100652.180"; exon_number "6";
chr2	StringTie	exon	130369765	130369827	1000	+	.	gene_id "MSTRG.100652"; transcript_id "MSTRG.100652.180"; exon_number "7";
chr2	StringTie	exon	130370048	130370782	1000	+	.	gene_id "MSTRG.100652"; transcript_id "MSTRG.100652.180"; exon_number "8";
chr2	StringTie	exon	130370886	130370964	1000	+	.	gene_id "MSTRG.100652"; transcript_id "MSTRG.100652.180"; exon_number "9";
chr2	StringTie	exon	130371199	130371287	1000	+	.	gene_id "MSTRG.100652"; transcript_id "MSTRG.100652.180"; exon_number "10";
chr2	StringTie	exon	130372257	130372483	1000	+	.	gene_id "MSTRG.100652"; transcript_id "MSTRG.100652.180"; exon_number "11";
chr2	StringTie	exon	130372873	130372947	1000	+	.	gene_id "MSTRG.100652"; transcript_id "MSTRG.100652.180"; exon_number "12";
chr2	StringTie	exon	130373157	130375472	1000	+	.	gene_id "MSTRG.100652"; transcript_id "MSTRG.100652.180"; exon_number "13";
chr2	StringTie	transcript	130356059	130375405	1000	+	.	gene_id "MSTRG.100652"; transcript_id "MSTRG.100652.181";
chr2	StringTie	exon	130356059	130356200	1000	+	.	gene_id "MSTRG.100652"; transcript_id "MSTRG.100652.181"; exon_number "1";
chr2	StringTie	exon	130358867	130358975	1000	+	.	gene_id "MSTRG.100652"; transcript_id "MSTRG.100652.181"; exon_number "2";
chr2	StringTie	exon	130359233	130359309	1000	+	.	gene_id "MSTRG.100652"; transcript_id "MSTRG.100652.181"; exon_number "3";
chr2	StringTie	exon	130359397	130359492	1000	+	.	gene_id "MSTRG.100652"; transcript_id "MSTRG.100652.181"; exon_number "4";
chr2	StringTie	exon	130359608	130359646	1000	+	.	gene_id "MSTRG.100652"; transcript_id "MSTRG.100652.181"; exon_number "5";
chr2	StringTie	exon	130369133	130369201	1000	+	.	gene_id "MSTRG.100652"; transcript_id "MSTRG.100652.181"; exon_number "6";
chr2	StringTie	exon	130369765	130369827	1000	+	.	gene_id "MSTRG.100652"; transcript_id "MSTRG.100652.181"; exon_number "7";
chr2	StringTie	exon	130370048	130370623	1000	+	.	gene_id "MSTRG.100652"; transcript_id "MSTRG.100652.181"; exon_number "8";
chr2	StringTie	exon	130370705	130370782	1000	+	.	gene_id "MSTRG.100652"; transcript_id "MSTRG.100652.181"; exon_number "9";
chr2	StringTie	exon	130370875	130370964	1000	+	.	gene_id "MSTRG.100652"; transcript_id "MSTRG.100652.181"; exon_number "10";
chr2	StringTie	exon	130371199	130371287	1000	+	.	gene_id "MSTRG.100652"; transcript_id "MSTRG.100652.181"; exon_number "11";
chr2	StringTie	exon	130372217	130372483	1000	+	.	gene_id "MSTRG.100652"; transcript_id "MSTRG.100652.181"; exon_number "12";
chr2	StringTie	exon	130372873	130372947	1000	+	.	gene_id "MSTRG.100652"; transcript_id "MSTRG.100652.181"; exon_number "13";
chr2	StringTie	exon	130373157	130375405	1000	+	.	gene_id "MSTRG.100652"; transcript_id "MSTRG.100652.181"; exon_number "14";
chr2	StringTie	transcript	130356059	130375494	1000	+	.	gene_id "MSTRG.100652"; transcript_id "MSTRG.100652.182";
chr2	StringTie	exon	130356059	130356200	1000	+	.	gene_id "MSTRG.100652"; transcript_id "MSTRG.100652.182"; exon_number "1";
chr2	StringTie	exon	130358867	130358975	1000	+	.	gene_id "MSTRG.100652"; transcript_id "MSTRG.100652.182"; exon_number "2";
chr2	StringTie	exon	130359233	130359309	1000	+	.	gene_id "MSTRG.100652"; transcript_id "MSTRG.100652.182"; exon_number "3";
chr2	StringTie	exon	130359397	130359492	1000	+	.	gene_id "MSTRG.100652"; transcript_id "MSTRG.100652.182"; exon_number "4";
chr2	StringTie	exon	130359608	130359646	1000	+	.	gene_id "MSTRG.100652"; transcript_id "MSTRG.100652.182"; exon_number "5";
chr2	StringTie	exon	130367082	130369201	1000	+	.	gene_id "MSTRG.100652"; transcript_id "MSTRG.100652.182"; exon_number "6";
chr2	StringTie	exon	130369765	130369827	1000	+	.	gene_id "MSTRG.100652"; transcript_id "MSTRG.100652.182"; exon_number "7";
chr2	StringTie	exon	130370048	130370623	1000	+	.	gene_id "MSTRG.100652"; transcript_id "MSTRG.100652.182"; exon_number "8";
chr2	StringTie	exon	130370705	130370782	1000	+	.	gene_id "MSTRG.100652"; transcript_id "MSTRG.100652.182"; exon_number "9";
chr2	StringTie	exon	130370875	130370964	1000	+	.	gene_id "MSTRG.100652"; transcript_id "MSTRG.100652.182"; exon_number "10";
chr2	StringTie	exon	130371199	130371287	1000	+	.	gene_id "MSTRG.100652"; transcript_id "MSTRG.100652.182"; exon_number "11";
chr2	StringTie	exon	130372257	130372336	1000	+	.	gene_id "MSTRG.100652"; transcript_id "MSTRG.100652.182"; exon_number "12";
chr2	StringTie	exon	130372399	130372483	1000	+	.	gene_id "MSTRG.100652"; transcript_id "MSTRG.100652.182"; exon_number "13";
chr2	StringTie	exon	130372873	130372947	1000	+	.	gene_id "MSTRG.100652"; transcript_id "MSTRG.100652.182"; exon_number "14";
chr2	StringTie	exon	130373157	130375494	1000	+	.	gene_id "MSTRG.100652"; transcript_id "MSTRG.100652.182"; exon_number "15";
chr2	StringTie	transcript	130356060	130376706	1000	+	.	gene_id "MSTRG.100652"; transcript_id "MSTRG.100652.183";
chr2	StringTie	exon	130356060	130356200	1000	+	.	gene_id "MSTRG.100652"; transcript_id "MSTRG.100652.183"; exon_number "1";
chr2	StringTie	exon	130356600	130356655	1000	+	.	gene_id "MSTRG.100652"; transcript_id "MSTRG.100652.183"; exon_number "2";
chr2	StringTie	exon	130358867	130358975	1000	+	.	gene_id "MSTRG.100652"; transcript_id "MSTRG.100652.183"; exon_number "3";
chr2	StringTie	exon	130359233	130359309	1000	+	.	gene_id "MSTRG.100652"; transcript_id "MSTRG.100652.183"; exon_number "4";
chr2	StringTie	exon	130359397	130359492	1000	+	.	gene_id "MSTRG.100652"; transcript_id "MSTRG.100652.183"; exon_number "5";
chr2	StringTie	exon	130359608	130359646	1000	+	.	gene_id "MSTRG.100652"; transcript_id "MSTRG.100652.183"; exon_number "6";
chr2	StringTie	exon	130369133	130369201	1000	+	.	gene_id "MSTRG.100652"; transcript_id "MSTRG.100652.183"; exon_number "7";
chr2	StringTie	exon	130369765	130369827	1000	+	.	gene_id "MSTRG.100652"; transcript_id "MSTRG.100652.183"; exon_number "8";
chr2	StringTie	exon	130370048	130370623	1000	+	.	gene_id "MSTRG.100652"; transcript_id "MSTRG.100652.183"; exon_number "9";
chr2	StringTie	exon	130370705	130370782	1000	+	.	gene_id "MSTRG.100652"; transcript_id "MSTRG.100652.183"; exon_number "10";
chr2	StringTie	exon	130370875	130370964	1000	+	.	gene_id "MSTRG.100652"; transcript_id "MSTRG.100652.183"; exon_number "11";
chr2	StringTie	exon	130371199	130371287	1000	+	.	gene_id "MSTRG.100652"; transcript_id "MSTRG.100652.183"; exon_number "12";
chr2	StringTie	exon	130372257	130372483	1000	+	.	gene_id "MSTRG.100652"; transcript_id "MSTRG.100652.183"; exon_number "13";
chr2	StringTie	exon	130372873	130372947	1000	+	.	gene_id "MSTRG.100652"; transcript_id "MSTRG.100652.183"; exon_number "14";
chr2	StringTie	exon	130373157	130373220	1000	+	.	gene_id "MSTRG.100652"; transcript_id "MSTRG.100652.183"; exon_number "15";
chr2	StringTie	exon	130374666	130376706	1000	+	.	gene_id "MSTRG.100652"; transcript_id "MSTRG.100652.183"; exon_number "16";
chr2	StringTie	transcript	130356062	130375429	1000	+	.	gene_id "MSTRG.100652"; transcript_id "MSTRG.100652.184";
chr2	StringTie	exon	130356062	130356200	1000	+	.	gene_id "MSTRG.100652"; transcript_id "MSTRG.100652.184"; exon_number "1";
chr2	StringTie	exon	130358867	130358975	1000	+	.	gene_id "MSTRG.100652"; transcript_id "MSTRG.100652.184"; exon_number "2";
chr2	StringTie	exon	130369133	130369201	1000	+	.	gene_id "MSTRG.100652"; transcript_id "MSTRG.100652.184"; exon_number "3";
chr2	StringTie	exon	130369765	130369827	1000	+	.	gene_id "MSTRG.100652"; transcript_id "MSTRG.100652.184"; exon_number "4";
chr2	StringTie	exon	130370048	130370219	1000	+	.	gene_id "MSTRG.100652"; transcript_id "MSTRG.100652.184"; exon_number "5";
chr2	StringTie	exon	130370557	130370623	1000	+	.	gene_id "MSTRG.100652"; transcript_id "MSTRG.100652.184"; exon_number "6";
chr2	StringTie	exon	130370705	130370782	1000	+	.	gene_id "MSTRG.100652"; transcript_id "MSTRG.100652.184"; exon_number "7";
chr2	StringTie	exon	130370875	130370964	1000	+	.	gene_id "MSTRG.100652"; transcript_id "MSTRG.100652.184"; exon_number "8";
chr2	StringTie	exon	130371199	130371287	1000	+	.	gene_id "MSTRG.100652"; transcript_id "MSTRG.100652.184"; exon_number "9";
chr2	StringTie	exon	130372257	130372483	1000	+	.	gene_id "MSTRG.100652"; transcript_id "MSTRG.100652.184"; exon_number "10";
chr2	StringTie	exon	130372873	130372947	1000	+	.	gene_id "MSTRG.100652"; transcript_id "MSTRG.100652.184"; exon_number "11";
chr2	StringTie	exon	130373157	130375429	1000	+	.	gene_id "MSTRG.100652"; transcript_id "MSTRG.100652.184"; exon_number "12";
chr2	StringTie	transcript	130356065	130375503	1000	+	.	gene_id "MSTRG.100652"; transcript_id "MSTRG.100652.185";
chr2	StringTie	exon	130356065	130356200	1000	+	.	gene_id "MSTRG.100652"; transcript_id "MSTRG.100652.185"; exon_number "1";
chr2	StringTie	exon	130358867	130358975	1000	+	.	gene_id "MSTRG.100652"; transcript_id "MSTRG.100652.185"; exon_number "2";
chr2	StringTie	exon	130369133	130369201	1000	+	.	gene_id "MSTRG.100652"; transcript_id "MSTRG.100652.185"; exon_number "3";
chr2	StringTie	exon	130369765	130369827	1000	+	.	gene_id "MSTRG.100652"; transcript_id "MSTRG.100652.185"; exon_number "4";
chr2	StringTie	exon	130370048	130370190	1000	+	.	gene_id "MSTRG.100652"; transcript_id "MSTRG.100652.185"; exon_number "5";
chr2	StringTie	exon	130370557	130370623	1000	+	.	gene_id "MSTRG.100652"; transcript_id "MSTRG.100652.185"; exon_number "6";
chr2	StringTie	exon	130370705	130370782	1000	+	.	gene_id "MSTRG.100652"; transcript_id "MSTRG.100652.185"; exon_number "7";
chr2	StringTie	exon	130370875	130370964	1000	+	.	gene_id "MSTRG.100652"; transcript_id "MSTRG.100652.185"; exon_number "8";
chr2	StringTie	exon	130371199	130371287	1000	+	.	gene_id "MSTRG.100652"; transcript_id "MSTRG.100652.185"; exon_number "9";
chr2	StringTie	exon	130372257	130372319	1000	+	.	gene_id "MSTRG.100652"; transcript_id "MSTRG.100652.185"; exon_number "10";
chr2	StringTie	exon	130372399	130372739	1000	+	.	gene_id "MSTRG.100652"; transcript_id "MSTRG.100652.185"; exon_number "11";
chr2	StringTie	exon	130372873	130372947	1000	+	.	gene_id "MSTRG.100652"; transcript_id "MSTRG.100652.185"; exon_number "12";
chr2	StringTie	exon	130373157	130373220	1000	+	.	gene_id "MSTRG.100652"; transcript_id "MSTRG.100652.185"; exon_number "13";
chr2	StringTie	exon	130374666	130375503	1000	+	.	gene_id "MSTRG.100652"; transcript_id "MSTRG.100652.185"; exon_number "14";
chr2	StringTie	transcript	130356065	130375441	1000	+	.	gene_id "MSTRG.100652"; transcript_id "MSTRG.100652.186";
chr2	StringTie	exon	130356065	130356200	1000	+	.	gene_id "MSTRG.100652"; transcript_id "MSTRG.100652.186"; exon_number "1";
chr2	StringTie	exon	130358876	130358975	1000	+	.	gene_id "MSTRG.100652"; transcript_id "MSTRG.100652.186"; exon_number "2";
chr2	StringTie	exon	130359233	130359309	1000	+	.	gene_id "MSTRG.100652"; transcript_id "MSTRG.100652.186"; exon_number "3";
chr2	StringTie	exon	130359397	130359492	1000	+	.	gene_id "MSTRG.100652"; transcript_id "MSTRG.100652.186"; exon_number "4";
chr2	StringTie	exon	130359608	130359646	1000	+	.	gene_id "MSTRG.100652"; transcript_id "MSTRG.100652.186"; exon_number "5";
chr2	StringTie	exon	130369133	130369201	1000	+	.	gene_id "MSTRG.100652"; transcript_id "MSTRG.100652.186"; exon_number "6";
chr2	StringTie	exon	130369765	130369827	1000	+	.	gene_id "MSTRG.100652"; transcript_id "MSTRG.100652.186"; exon_number "7";
chr2	StringTie	exon	130370048	130370219	1000	+	.	gene_id "MSTRG.100652"; transcript_id "MSTRG.100652.186"; exon_number "8";
chr2	StringTie	exon	130370557	130370623	1000	+	.	gene_id "MSTRG.100652"; transcript_id "MSTRG.100652.186"; exon_number "9";
chr2	StringTie	exon	130370705	130370782	1000	+	.	gene_id "MSTRG.100652"; transcript_id "MSTRG.100652.186"; exon_number "10";
chr2	StringTie	exon	130370875	130370964	1000	+	.	gene_id "MSTRG.100652"; transcript_id "MSTRG.100652.186"; exon_number "11";
chr2	StringTie	exon	130371199	130371287	1000	+	.	gene_id "MSTRG.100652"; transcript_id "MSTRG.100652.186"; exon_number "12";
chr2	StringTie	exon	130372257	130372483	1000	+	.	gene_id "MSTRG.100652"; transcript_id "MSTRG.100652.186"; exon_number "13";
chr2	StringTie	exon	130372873	130372947	1000	+	.	gene_id "MSTRG.100652"; transcript_id "MSTRG.100652.186"; exon_number "14";
chr2	StringTie	exon	130373157	130375441	1000	+	.	gene_id "MSTRG.100652"; transcript_id "MSTRG.100652.186"; exon_number "15";
chr2	StringTie	transcript	130356066	130375416	1000	+	.	gene_id "MSTRG.100652"; transcript_id "MSTRG.100652.187";
chr2	StringTie	exon	130356066	130356200	1000	+	.	gene_id "MSTRG.100652"; transcript_id "MSTRG.100652.187"; exon_number "1";
chr2	StringTie	exon	130358867	130358975	1000	+	.	gene_id "MSTRG.100652"; transcript_id "MSTRG.100652.187"; exon_number "2";
chr2	StringTie	exon	130369133	130369201	1000	+	.	gene_id "MSTRG.100652"; transcript_id "MSTRG.100652.187"; exon_number "3";
chr2	StringTie	exon	130369765	130369827	1000	+	.	gene_id "MSTRG.100652"; transcript_id "MSTRG.100652.187"; exon_number "4";
chr2	StringTie	exon	130370048	130370623	1000	+	.	gene_id "MSTRG.100652"; transcript_id "MSTRG.100652.187"; exon_number "5";
chr2	StringTie	exon	130370705	130370782	1000	+	.	gene_id "MSTRG.100652"; transcript_id "MSTRG.100652.187"; exon_number "6";
chr2	StringTie	exon	130370875	130370964	1000	+	.	gene_id "MSTRG.100652"; transcript_id "MSTRG.100652.187"; exon_number "7";
chr2	StringTie	exon	130371199	130371287	1000	+	.	gene_id "MSTRG.100652"; transcript_id "MSTRG.100652.187"; exon_number "8";
chr2	StringTie	exon	130372257	130372351	1000	+	.	gene_id "MSTRG.100652"; transcript_id "MSTRG.100652.187"; exon_number "9";
chr2	StringTie	exon	130372445	130372483	1000	+	.	gene_id "MSTRG.100652"; transcript_id "MSTRG.100652.187"; exon_number "10";
chr2	StringTie	exon	130372873	130372947	1000	+	.	gene_id "MSTRG.100652"; transcript_id "MSTRG.100652.187"; exon_number "11";
chr2	StringTie	exon	130373157	130375416	1000	+	.	gene_id "MSTRG.100652"; transcript_id "MSTRG.100652.187"; exon_number "12";
chr2	StringTie	transcript	130356066	130375416	1000	+	.	gene_id "MSTRG.100652"; transcript_id "MSTRG.100652.188";
chr2	StringTie	exon	130356066	130356200	1000	+	.	gene_id "MSTRG.100652"; transcript_id "MSTRG.100652.188"; exon_number "1";
chr2	StringTie	exon	130358867	130358975	1000	+	.	gene_id "MSTRG.100652"; transcript_id "MSTRG.100652.188"; exon_number "2";
chr2	StringTie	exon	130369133	130369201	1000	+	.	gene_id "MSTRG.100652"; transcript_id "MSTRG.100652.188"; exon_number "3";
chr2	StringTie	exon	130369765	130369827	1000	+	.	gene_id "MSTRG.100652"; transcript_id "MSTRG.100652.188"; exon_number "4";
chr2	StringTie	exon	130370048	130370190	1000	+	.	gene_id "MSTRG.100652"; transcript_id "MSTRG.100652.188"; exon_number "5";
chr2	StringTie	exon	130370557	130370623	1000	+	.	gene_id "MSTRG.100652"; transcript_id "MSTRG.100652.188"; exon_number "6";
chr2	StringTie	exon	130370705	130370782	1000	+	.	gene_id "MSTRG.100652"; transcript_id "MSTRG.100652.188"; exon_number "7";
chr2	StringTie	exon	130370875	130370964	1000	+	.	gene_id "MSTRG.100652"; transcript_id "MSTRG.100652.188"; exon_number "8";
chr2	StringTie	exon	130371199	130371287	1000	+	.	gene_id "MSTRG.100652"; transcript_id "MSTRG.100652.188"; exon_number "9";
chr2	StringTie	exon	130372257	130372351	1000	+	.	gene_id "MSTRG.100652"; transcript_id "MSTRG.100652.188"; exon_number "10";
chr2	StringTie	exon	130372445	130372947	1000	+	.	gene_id "MSTRG.100652"; transcript_id "MSTRG.100652.188"; exon_number "11";
chr2	StringTie	exon	130373157	130375416	1000	+	.	gene_id "MSTRG.100652"; transcript_id "MSTRG.100652.188"; exon_number "12";
chr2	StringTie	transcript	130356066	130375406	1000	+	.	gene_id "MSTRG.100652"; transcript_id "MSTRG.100652.189";
chr2	StringTie	exon	130356066	130356200	1000	+	.	gene_id "MSTRG.100652"; transcript_id "MSTRG.100652.189"; exon_number "1";
chr2	StringTie	exon	130358867	130358975	1000	+	.	gene_id "MSTRG.100652"; transcript_id "MSTRG.100652.189"; exon_number "2";
chr2	StringTie	exon	130369133	130369201	1000	+	.	gene_id "MSTRG.100652"; transcript_id "MSTRG.100652.189"; exon_number "3";
chr2	StringTie	exon	130369765	130369827	1000	+	.	gene_id "MSTRG.100652"; transcript_id "MSTRG.100652.189"; exon_number "4";
chr2	StringTie	exon	130370048	130370190	1000	+	.	gene_id "MSTRG.100652"; transcript_id "MSTRG.100652.189"; exon_number "5";
chr2	StringTie	exon	130370557	130370623	1000	+	.	gene_id "MSTRG.100652"; transcript_id "MSTRG.100652.189"; exon_number "6";
chr2	StringTie	exon	130370705	130370782	1000	+	.	gene_id "MSTRG.100652"; transcript_id "MSTRG.100652.189"; exon_number "7";
chr2	StringTie	exon	130370875	130370964	1000	+	.	gene_id "MSTRG.100652"; transcript_id "MSTRG.100652.189"; exon_number "8";
chr2	StringTie	exon	130371199	130371287	1000	+	.	gene_id "MSTRG.100652"; transcript_id "MSTRG.100652.189"; exon_number "9";
chr2	StringTie	exon	130372257	130372326	1000	+	.	gene_id "MSTRG.100652"; transcript_id "MSTRG.100652.189"; exon_number "10";
chr2	StringTie	exon	130372399	130372483	1000	+	.	gene_id "MSTRG.100652"; transcript_id "MSTRG.100652.189"; exon_number "11";
chr2	StringTie	exon	130372873	130372947	1000	+	.	gene_id "MSTRG.100652"; transcript_id "MSTRG.100652.189"; exon_number "12";
chr2	StringTie	exon	130373157	130375406	1000	+	.	gene_id "MSTRG.100652"; transcript_id "MSTRG.100652.189"; exon_number "13";
chr2	StringTie	transcript	130342836	130347815	1000	+	.	gene_id "MSTRG.100652"; transcript_id "MSTRG.100652.19";
chr2	StringTie	exon	130342836	130342935	1000	+	.	gene_id "MSTRG.100652"; transcript_id "MSTRG.100652.19"; exon_number "1";
chr2	StringTie	exon	130343086	130343194	1000	+	.	gene_id "MSTRG.100652"; transcript_id "MSTRG.100652.19"; exon_number "2";
chr2	StringTie	exon	130344629	130344712	1000	+	.	gene_id "MSTRG.100652"; transcript_id "MSTRG.100652.19"; exon_number "3";
chr2	StringTie	exon	130345376	130345485	1000	+	.	gene_id "MSTRG.100652"; transcript_id "MSTRG.100652.19"; exon_number "4";
chr2	StringTie	exon	130345567	130345699	1000	+	.	gene_id "MSTRG.100652"; transcript_id "MSTRG.100652.19"; exon_number "5";
chr2	StringTie	exon	130345779	130345933	1000	+	.	gene_id "MSTRG.100652"; transcript_id "MSTRG.100652.19"; exon_number "6";
chr2	StringTie	exon	130346018	130346112	1000	+	.	gene_id "MSTRG.100652"; transcript_id "MSTRG.100652.19"; exon_number "7";
chr2	StringTie	exon	130346201	130346274	1000	+	.	gene_id "MSTRG.100652"; transcript_id "MSTRG.100652.19"; exon_number "8";
chr2	StringTie	exon	130346358	130347815	1000	+	.	gene_id "MSTRG.100652"; transcript_id "MSTRG.100652.19"; exon_number "9";
chr2	StringTie	transcript	130356066	130375515	1000	+	.	gene_id "MSTRG.100652"; transcript_id "MSTRG.100652.190";
chr2	StringTie	exon	130356066	130356200	1000	+	.	gene_id "MSTRG.100652"; transcript_id "MSTRG.100652.190"; exon_number "1";
chr2	StringTie	exon	130356600	130356655	1000	+	.	gene_id "MSTRG.100652"; transcript_id "MSTRG.100652.190"; exon_number "2";
chr2	StringTie	exon	130358867	130358975	1000	+	.	gene_id "MSTRG.100652"; transcript_id "MSTRG.100652.190"; exon_number "3";
chr2	StringTie	exon	130359233	130359309	1000	+	.	gene_id "MSTRG.100652"; transcript_id "MSTRG.100652.190"; exon_number "4";
chr2	StringTie	exon	130359397	130359492	1000	+	.	gene_id "MSTRG.100652"; transcript_id "MSTRG.100652.190"; exon_number "5";
chr2	StringTie	exon	130359608	130359646	1000	+	.	gene_id "MSTRG.100652"; transcript_id "MSTRG.100652.190"; exon_number "6";
chr2	StringTie	exon	130369133	130369201	1000	+	.	gene_id "MSTRG.100652"; transcript_id "MSTRG.100652.190"; exon_number "7";
chr2	StringTie	exon	130369765	130369827	1000	+	.	gene_id "MSTRG.100652"; transcript_id "MSTRG.100652.190"; exon_number "8";
chr2	StringTie	exon	130370048	130370782	1000	+	.	gene_id "MSTRG.100652"; transcript_id "MSTRG.100652.190"; exon_number "9";
chr2	StringTie	exon	130370875	130370964	1000	+	.	gene_id "MSTRG.100652"; transcript_id "MSTRG.100652.190"; exon_number "10";
chr2	StringTie	exon	130371199	130371287	1000	+	.	gene_id "MSTRG.100652"; transcript_id "MSTRG.100652.190"; exon_number "11";
chr2	StringTie	exon	130372089	130372483	1000	+	.	gene_id "MSTRG.100652"; transcript_id "MSTRG.100652.190"; exon_number "12";
chr2	StringTie	exon	130372873	130372947	1000	+	.	gene_id "MSTRG.100652"; transcript_id "MSTRG.100652.190"; exon_number "13";
chr2	StringTie	exon	130373157	130375515	1000	+	.	gene_id "MSTRG.100652"; transcript_id "MSTRG.100652.190"; exon_number "14";
chr2	StringTie	transcript	130356066	130375405	1000	+	.	gene_id "MSTRG.100652"; transcript_id "MSTRG.100652.191";
chr2	StringTie	exon	130356066	130356200	1000	+	.	gene_id "MSTRG.100652"; transcript_id "MSTRG.100652.191"; exon_number "1";
chr2	StringTie	exon	130356600	130356655	1000	+	.	gene_id "MSTRG.100652"; transcript_id "MSTRG.100652.191"; exon_number "2";
chr2	StringTie	exon	130358867	130358975	1000	+	.	gene_id "MSTRG.100652"; transcript_id "MSTRG.100652.191"; exon_number "3";
chr2	StringTie	exon	130359233	130359309	1000	+	.	gene_id "MSTRG.100652"; transcript_id "MSTRG.100652.191"; exon_number "4";
chr2	StringTie	exon	130359397	130359492	1000	+	.	gene_id "MSTRG.100652"; transcript_id "MSTRG.100652.191"; exon_number "5";
chr2	StringTie	exon	130359608	130359646	1000	+	.	gene_id "MSTRG.100652"; transcript_id "MSTRG.100652.191"; exon_number "6";
chr2	StringTie	exon	130369133	130369201	1000	+	.	gene_id "MSTRG.100652"; transcript_id "MSTRG.100652.191"; exon_number "7";
chr2	StringTie	exon	130369765	130369827	1000	+	.	gene_id "MSTRG.100652"; transcript_id "MSTRG.100652.191"; exon_number "8";
chr2	StringTie	exon	130370048	130370190	1000	+	.	gene_id "MSTRG.100652"; transcript_id "MSTRG.100652.191"; exon_number "9";
chr2	StringTie	exon	130370557	130370623	1000	+	.	gene_id "MSTRG.100652"; transcript_id "MSTRG.100652.191"; exon_number "10";
chr2	StringTie	exon	130370705	130370964	1000	+	.	gene_id "MSTRG.100652"; transcript_id "MSTRG.100652.191"; exon_number "11";
chr2	StringTie	exon	130371199	130372483	1000	+	.	gene_id "MSTRG.100652"; transcript_id "MSTRG.100652.191"; exon_number "12";
chr2	StringTie	exon	130372873	130372947	1000	+	.	gene_id "MSTRG.100652"; transcript_id "MSTRG.100652.191"; exon_number "13";
chr2	StringTie	exon	130373157	130375405	1000	+	.	gene_id "MSTRG.100652"; transcript_id "MSTRG.100652.191"; exon_number "14";
chr2	StringTie	transcript	130356066	130375578	1000	+	.	gene_id "MSTRG.100652"; transcript_id "MSTRG.100652.192";
chr2	StringTie	exon	130356066	130356200	1000	+	.	gene_id "MSTRG.100652"; transcript_id "MSTRG.100652.192"; exon_number "1";
chr2	StringTie	exon	130356600	130356655	1000	+	.	gene_id "MSTRG.100652"; transcript_id "MSTRG.100652.192"; exon_number "2";
chr2	StringTie	exon	130358867	130358975	1000	+	.	gene_id "MSTRG.100652"; transcript_id "MSTRG.100652.192"; exon_number "3";
chr2	StringTie	exon	130359233	130359309	1000	+	.	gene_id "MSTRG.100652"; transcript_id "MSTRG.100652.192"; exon_number "4";
chr2	StringTie	exon	130359397	130359492	1000	+	.	gene_id "MSTRG.100652"; transcript_id "MSTRG.100652.192"; exon_number "5";
chr2	StringTie	exon	130359608	130359646	1000	+	.	gene_id "MSTRG.100652"; transcript_id "MSTRG.100652.192"; exon_number "6";
chr2	StringTie	exon	130369133	130369201	1000	+	.	gene_id "MSTRG.100652"; transcript_id "MSTRG.100652.192"; exon_number "7";
chr2	StringTie	exon	130369765	130369827	1000	+	.	gene_id "MSTRG.100652"; transcript_id "MSTRG.100652.192"; exon_number "8";
chr2	StringTie	exon	130370048	130370190	1000	+	.	gene_id "MSTRG.100652"; transcript_id "MSTRG.100652.192"; exon_number "9";
chr2	StringTie	exon	130370422	130370623	1000	+	.	gene_id "MSTRG.100652"; transcript_id "MSTRG.100652.192"; exon_number "10";
chr2	StringTie	exon	130370705	130370782	1000	+	.	gene_id "MSTRG.100652"; transcript_id "MSTRG.100652.192"; exon_number "11";
chr2	StringTie	exon	130370886	130370964	1000	+	.	gene_id "MSTRG.100652"; transcript_id "MSTRG.100652.192"; exon_number "12";
chr2	StringTie	exon	130371199	130371287	1000	+	.	gene_id "MSTRG.100652"; transcript_id "MSTRG.100652.192"; exon_number "13";
chr2	StringTie	exon	130372257	130372483	1000	+	.	gene_id "MSTRG.100652"; transcript_id "MSTRG.100652.192"; exon_number "14";
chr2	StringTie	exon	130372873	130372947	1000	+	.	gene_id "MSTRG.100652"; transcript_id "MSTRG.100652.192"; exon_number "15";
chr2	StringTie	exon	130373157	130375578	1000	+	.	gene_id "MSTRG.100652"; transcript_id "MSTRG.100652.192"; exon_number "16";
chr2	StringTie	transcript	130356066	130375460	1000	+	.	gene_id "MSTRG.100652"; transcript_id "MSTRG.100652.193";
chr2	StringTie	exon	130356066	130356200	1000	+	.	gene_id "MSTRG.100652"; transcript_id "MSTRG.100652.193"; exon_number "1";
chr2	StringTie	exon	130356600	130356655	1000	+	.	gene_id "MSTRG.100652"; transcript_id "MSTRG.100652.193"; exon_number "2";
chr2	StringTie	exon	130358867	130358975	1000	+	.	gene_id "MSTRG.100652"; transcript_id "MSTRG.100652.193"; exon_number "3";
chr2	StringTie	exon	130359233	130359309	1000	+	.	gene_id "MSTRG.100652"; transcript_id "MSTRG.100652.193"; exon_number "4";
chr2	StringTie	exon	130359397	130359492	1000	+	.	gene_id "MSTRG.100652"; transcript_id "MSTRG.100652.193"; exon_number "5";
chr2	StringTie	exon	130359608	130359646	1000	+	.	gene_id "MSTRG.100652"; transcript_id "MSTRG.100652.193"; exon_number "6";
chr2	StringTie	exon	130369133	130369201	1000	+	.	gene_id "MSTRG.100652"; transcript_id "MSTRG.100652.193"; exon_number "7";
chr2	StringTie	exon	130369765	130369827	1000	+	.	gene_id "MSTRG.100652"; transcript_id "MSTRG.100652.193"; exon_number "8";
chr2	StringTie	exon	130370048	130370190	1000	+	.	gene_id "MSTRG.100652"; transcript_id "MSTRG.100652.193"; exon_number "9";
chr2	StringTie	exon	130370557	130370623	1000	+	.	gene_id "MSTRG.100652"; transcript_id "MSTRG.100652.193"; exon_number "10";
chr2	StringTie	exon	130370747	130370782	1000	+	.	gene_id "MSTRG.100652"; transcript_id "MSTRG.100652.193"; exon_number "11";
chr2	StringTie	exon	130370875	130370964	1000	+	.	gene_id "MSTRG.100652"; transcript_id "MSTRG.100652.193"; exon_number "12";
chr2	StringTie	exon	130371199	130371287	1000	+	.	gene_id "MSTRG.100652"; transcript_id "MSTRG.100652.193"; exon_number "13";
chr2	StringTie	exon	130372257	130372483	1000	+	.	gene_id "MSTRG.100652"; transcript_id "MSTRG.100652.193"; exon_number "14";
chr2	StringTie	exon	130372873	130372947	1000	+	.	gene_id "MSTRG.100652"; transcript_id "MSTRG.100652.193"; exon_number "15";
chr2	StringTie	exon	130373157	130375460	1000	+	.	gene_id "MSTRG.100652"; transcript_id "MSTRG.100652.193"; exon_number "16";
chr2	StringTie	transcript	130356067	130375430	1000	+	.	gene_id "MSTRG.100652"; transcript_id "MSTRG.100652.195";
chr2	StringTie	exon	130356067	130356200	1000	+	.	gene_id "MSTRG.100652"; transcript_id "MSTRG.100652.195"; exon_number "1";
chr2	StringTie	exon	130369133	130369201	1000	+	.	gene_id "MSTRG.100652"; transcript_id "MSTRG.100652.195"; exon_number "2";
chr2	StringTie	exon	130369765	130369827	1000	+	.	gene_id "MSTRG.100652"; transcript_id "MSTRG.100652.195"; exon_number "3";
chr2	StringTie	exon	130370048	130370623	1000	+	.	gene_id "MSTRG.100652"; transcript_id "MSTRG.100652.195"; exon_number "4";
chr2	StringTie	exon	130370705	130370782	1000	+	.	gene_id "MSTRG.100652"; transcript_id "MSTRG.100652.195"; exon_number "5";
chr2	StringTie	exon	130370881	130370964	1000	+	.	gene_id "MSTRG.100652"; transcript_id "MSTRG.100652.195"; exon_number "6";
chr2	StringTie	exon	130371199	130371287	1000	+	.	gene_id "MSTRG.100652"; transcript_id "MSTRG.100652.195"; exon_number "7";
chr2	StringTie	exon	130372257	130372483	1000	+	.	gene_id "MSTRG.100652"; transcript_id "MSTRG.100652.195"; exon_number "8";
chr2	StringTie	exon	130372873	130372947	1000	+	.	gene_id "MSTRG.100652"; transcript_id "MSTRG.100652.195"; exon_number "9";
chr2	StringTie	exon	130373157	130375430	1000	+	.	gene_id "MSTRG.100652"; transcript_id "MSTRG.100652.195"; exon_number "10";
chr2	StringTie	transcript	130356067	130376141	1000	+	.	gene_id "MSTRG.100652"; transcript_id "MSTRG.100652.196";
chr2	StringTie	exon	130356067	130356200	1000	+	.	gene_id "MSTRG.100652"; transcript_id "MSTRG.100652.196"; exon_number "1";
chr2	StringTie	exon	130358867	130358975	1000	+	.	gene_id "MSTRG.100652"; transcript_id "MSTRG.100652.196"; exon_number "2";
chr2	StringTie	exon	130369133	130369201	1000	+	.	gene_id "MSTRG.100652"; transcript_id "MSTRG.100652.196"; exon_number "3";
chr2	StringTie	exon	130369765	130369827	1000	+	.	gene_id "MSTRG.100652"; transcript_id "MSTRG.100652.196"; exon_number "4";
chr2	StringTie	exon	130370048	130370190	1000	+	.	gene_id "MSTRG.100652"; transcript_id "MSTRG.100652.196"; exon_number "5";
chr2	StringTie	exon	130370557	130370623	1000	+	.	gene_id "MSTRG.100652"; transcript_id "MSTRG.100652.196"; exon_number "6";
chr2	StringTie	exon	130370705	130370782	1000	+	.	gene_id "MSTRG.100652"; transcript_id "MSTRG.100652.196"; exon_number "7";
chr2	StringTie	exon	130370875	130370964	1000	+	.	gene_id "MSTRG.100652"; transcript_id "MSTRG.100652.196"; exon_number "8";
chr2	StringTie	exon	130371199	130371287	1000	+	.	gene_id "MSTRG.100652"; transcript_id "MSTRG.100652.196"; exon_number "9";
chr2	StringTie	exon	130372257	130372483	1000	+	.	gene_id "MSTRG.100652"; transcript_id "MSTRG.100652.196"; exon_number "10";
chr2	StringTie	exon	130372873	130372947	1000	+	.	gene_id "MSTRG.100652"; transcript_id "MSTRG.100652.196"; exon_number "11";
chr2	StringTie	exon	130373157	130373396	1000	+	.	gene_id "MSTRG.100652"; transcript_id "MSTRG.100652.196"; exon_number "12";
chr2	StringTie	exon	130373433	130376141	1000	+	.	gene_id "MSTRG.100652"; transcript_id "MSTRG.100652.196"; exon_number "13";
chr2	StringTie	transcript	130356067	130375491	1000	+	.	gene_id "MSTRG.100652"; transcript_id "MSTRG.100652.197";
chr2	StringTie	exon	130356067	130356200	1000	+	.	gene_id "MSTRG.100652"; transcript_id "MSTRG.100652.197"; exon_number "1";
chr2	StringTie	exon	130358867	130358975	1000	+	.	gene_id "MSTRG.100652"; transcript_id "MSTRG.100652.197"; exon_number "2";
chr2	StringTie	exon	130359268	130359309	1000	+	.	gene_id "MSTRG.100652"; transcript_id "MSTRG.100652.197"; exon_number "3";
chr2	StringTie	exon	130359397	130359492	1000	+	.	gene_id "MSTRG.100652"; transcript_id "MSTRG.100652.197"; exon_number "4";
chr2	StringTie	exon	130359608	130359646	1000	+	.	gene_id "MSTRG.100652"; transcript_id "MSTRG.100652.197"; exon_number "5";
chr2	StringTie	exon	130369133	130369201	1000	+	.	gene_id "MSTRG.100652"; transcript_id "MSTRG.100652.197"; exon_number "6";
chr2	StringTie	exon	130369765	130369827	1000	+	.	gene_id "MSTRG.100652"; transcript_id "MSTRG.100652.197"; exon_number "7";
chr2	StringTie	exon	130370048	130370623	1000	+	.	gene_id "MSTRG.100652"; transcript_id "MSTRG.100652.197"; exon_number "8";
chr2	StringTie	exon	130370705	130370782	1000	+	.	gene_id "MSTRG.100652"; transcript_id "MSTRG.100652.197"; exon_number "9";
chr2	StringTie	exon	130370875	130370964	1000	+	.	gene_id "MSTRG.100652"; transcript_id "MSTRG.100652.197"; exon_number "10";
chr2	StringTie	exon	130371199	130372483	1000	+	.	gene_id "MSTRG.100652"; transcript_id "MSTRG.100652.197"; exon_number "11";
chr2	StringTie	exon	130372873	130372947	1000	+	.	gene_id "MSTRG.100652"; transcript_id "MSTRG.100652.197"; exon_number "12";
chr2	StringTie	exon	130373157	130373220	1000	+	.	gene_id "MSTRG.100652"; transcript_id "MSTRG.100652.197"; exon_number "13";
chr2	StringTie	exon	130374666	130375491	1000	+	.	gene_id "MSTRG.100652"; transcript_id "MSTRG.100652.197"; exon_number "14";
chr2	StringTie	transcript	130356067	130375439	1000	+	.	gene_id "MSTRG.100652"; transcript_id "MSTRG.100652.198";
chr2	StringTie	exon	130356067	130356200	1000	+	.	gene_id "MSTRG.100652"; transcript_id "MSTRG.100652.198"; exon_number "1";
chr2	StringTie	exon	130358867	130358975	1000	+	.	gene_id "MSTRG.100652"; transcript_id "MSTRG.100652.198"; exon_number "2";
chr2	StringTie	exon	130359233	130359309	1000	+	.	gene_id "MSTRG.100652"; transcript_id "MSTRG.100652.198"; exon_number "3";
chr2	StringTie	exon	130359397	130359492	1000	+	.	gene_id "MSTRG.100652"; transcript_id "MSTRG.100652.198"; exon_number "4";
chr2	StringTie	exon	130359608	130359646	1000	+	.	gene_id "MSTRG.100652"; transcript_id "MSTRG.100652.198"; exon_number "5";
chr2	StringTie	exon	130369133	130369201	1000	+	.	gene_id "MSTRG.100652"; transcript_id "MSTRG.100652.198"; exon_number "6";
chr2	StringTie	exon	130369765	130369827	1000	+	.	gene_id "MSTRG.100652"; transcript_id "MSTRG.100652.198"; exon_number "7";
chr2	StringTie	exon	130370048	130370782	1000	+	.	gene_id "MSTRG.100652"; transcript_id "MSTRG.100652.198"; exon_number "8";
chr2	StringTie	exon	130370875	130370964	1000	+	.	gene_id "MSTRG.100652"; transcript_id "MSTRG.100652.198"; exon_number "9";
chr2	StringTie	exon	130371199	130371287	1000	+	.	gene_id "MSTRG.100652"; transcript_id "MSTRG.100652.198"; exon_number "10";
chr2	StringTie	exon	130372257	130372308	1000	+	.	gene_id "MSTRG.100652"; transcript_id "MSTRG.100652.198"; exon_number "11";
chr2	StringTie	exon	130372396	130372483	1000	+	.	gene_id "MSTRG.100652"; transcript_id "MSTRG.100652.198"; exon_number "12";
chr2	StringTie	exon	130372873	130372947	1000	+	.	gene_id "MSTRG.100652"; transcript_id "MSTRG.100652.198"; exon_number "13";
chr2	StringTie	exon	130373157	130375439	1000	+	.	gene_id "MSTRG.100652"; transcript_id "MSTRG.100652.198"; exon_number "14";
chr2	StringTie	transcript	130356068	130375497	1000	+	.	gene_id "MSTRG.100652"; transcript_id "MSTRG.100652.199";
chr2	StringTie	exon	130356068	130356200	1000	+	.	gene_id "MSTRG.100652"; transcript_id "MSTRG.100652.199"; exon_number "1";
chr2	StringTie	exon	130358867	130358975	1000	+	.	gene_id "MSTRG.100652"; transcript_id "MSTRG.100652.199"; exon_number "2";
chr2	StringTie	exon	130359268	130359309	1000	+	.	gene_id "MSTRG.100652"; transcript_id "MSTRG.100652.199"; exon_number "3";
chr2	StringTie	exon	130359397	130359492	1000	+	.	gene_id "MSTRG.100652"; transcript_id "MSTRG.100652.199"; exon_number "4";
chr2	StringTie	exon	130359608	130359646	1000	+	.	gene_id "MSTRG.100652"; transcript_id "MSTRG.100652.199"; exon_number "5";
chr2	StringTie	exon	130369133	130369201	1000	+	.	gene_id "MSTRG.100652"; transcript_id "MSTRG.100652.199"; exon_number "6";
chr2	StringTie	exon	130369765	130369827	1000	+	.	gene_id "MSTRG.100652"; transcript_id "MSTRG.100652.199"; exon_number "7";
chr2	StringTie	exon	130370048	130370190	1000	+	.	gene_id "MSTRG.100652"; transcript_id "MSTRG.100652.199"; exon_number "8";
chr2	StringTie	exon	130370557	130370623	1000	+	.	gene_id "MSTRG.100652"; transcript_id "MSTRG.100652.199"; exon_number "9";
chr2	StringTie	exon	130370705	130370782	1000	+	.	gene_id "MSTRG.100652"; transcript_id "MSTRG.100652.199"; exon_number "10";
chr2	StringTie	exon	130370875	130370964	1000	+	.	gene_id "MSTRG.100652"; transcript_id "MSTRG.100652.199"; exon_number "11";
chr2	StringTie	exon	130371199	130371287	1000	+	.	gene_id "MSTRG.100652"; transcript_id "MSTRG.100652.199"; exon_number "12";
chr2	StringTie	exon	130372257	130372483	1000	+	.	gene_id "MSTRG.100652"; transcript_id "MSTRG.100652.199"; exon_number "13";
chr2	StringTie	exon	130372873	130372947	1000	+	.	gene_id "MSTRG.100652"; transcript_id "MSTRG.100652.199"; exon_number "14";
chr2	StringTie	exon	130373157	130375497	1000	+	.	gene_id "MSTRG.100652"; transcript_id "MSTRG.100652.199"; exon_number "15";
chr2	StringTie	transcript	130341808	130377178	1000	+	.	gene_id "MSTRG.100652"; transcript_id "MSTRG.100652.2";
chr2	StringTie	exon	130341808	130341963	1000	+	.	gene_id "MSTRG.100652"; transcript_id "MSTRG.100652.2"; exon_number "1";
chr2	StringTie	exon	130342057	130342962	1000	+	.	gene_id "MSTRG.100652"; transcript_id "MSTRG.100652.2"; exon_number "2";
chr2	StringTie	exon	130343086	130343194	1000	+	.	gene_id "MSTRG.100652"; transcript_id "MSTRG.100652.2"; exon_number "3";
chr2	StringTie	exon	130344629	130344712	1000	+	.	gene_id "MSTRG.100652"; transcript_id "MSTRG.100652.2"; exon_number "4";
chr2	StringTie	exon	130345376	130345485	1000	+	.	gene_id "MSTRG.100652"; transcript_id "MSTRG.100652.2"; exon_number "5";
chr2	StringTie	exon	130345567	130345699	1000	+	.	gene_id "MSTRG.100652"; transcript_id "MSTRG.100652.2"; exon_number "6";
chr2	StringTie	exon	130345779	130345933	1000	+	.	gene_id "MSTRG.100652"; transcript_id "MSTRG.100652.2"; exon_number "7";
chr2	StringTie	exon	130346018	130346112	1000	+	.	gene_id "MSTRG.100652"; transcript_id "MSTRG.100652.2"; exon_number "8";
chr2	StringTie	exon	130346201	130346274	1000	+	.	gene_id "MSTRG.100652"; transcript_id "MSTRG.100652.2"; exon_number "9";
chr2	StringTie	exon	130346356	130356200	1000	+	.	gene_id "MSTRG.100652"; transcript_id "MSTRG.100652.2"; exon_number "10";
chr2	StringTie	exon	130358867	130358975	1000	+	.	gene_id "MSTRG.100652"; transcript_id "MSTRG.100652.2"; exon_number "11";
chr2	StringTie	exon	130369133	130369201	1000	+	.	gene_id "MSTRG.100652"; transcript_id "MSTRG.100652.2"; exon_number "12";
chr2	StringTie	exon	130369765	130369827	1000	+	.	gene_id "MSTRG.100652"; transcript_id "MSTRG.100652.2"; exon_number "13";
chr2	StringTie	exon	130370048	130370623	1000	+	.	gene_id "MSTRG.100652"; transcript_id "MSTRG.100652.2"; exon_number "14";
chr2	StringTie	exon	130370705	130370782	1000	+	.	gene_id "MSTRG.100652"; transcript_id "MSTRG.100652.2"; exon_number "15";
chr2	StringTie	exon	130370875	130370964	1000	+	.	gene_id "MSTRG.100652"; transcript_id "MSTRG.100652.2"; exon_number "16";
chr2	StringTie	exon	130371199	130371287	1000	+	.	gene_id "MSTRG.100652"; transcript_id "MSTRG.100652.2"; exon_number "17";
chr2	StringTie	exon	130372257	130372483	1000	+	.	gene_id "MSTRG.100652"; transcript_id "MSTRG.100652.2"; exon_number "18";
chr2	StringTie	exon	130372873	130372947	1000	+	.	gene_id "MSTRG.100652"; transcript_id "MSTRG.100652.2"; exon_number "19";
chr2	StringTie	exon	130373157	130377178	1000	+	.	gene_id "MSTRG.100652"; transcript_id "MSTRG.100652.2"; exon_number "20";
chr2	StringTie	transcript	130356068	130375402	1000	+	.	gene_id "MSTRG.100652"; transcript_id "MSTRG.100652.200";
chr2	StringTie	exon	130356068	130356200	1000	+	.	gene_id "MSTRG.100652"; transcript_id "MSTRG.100652.200"; exon_number "1";
chr2	StringTie	exon	130358867	130358975	1000	+	.	gene_id "MSTRG.100652"; transcript_id "MSTRG.100652.200"; exon_number "2";
chr2	StringTie	exon	130369133	130369201	1000	+	.	gene_id "MSTRG.100652"; transcript_id "MSTRG.100652.200"; exon_number "3";
chr2	StringTie	exon	130369765	130369827	1000	+	.	gene_id "MSTRG.100652"; transcript_id "MSTRG.100652.200"; exon_number "4";
chr2	StringTie	exon	130370048	130370190	1000	+	.	gene_id "MSTRG.100652"; transcript_id "MSTRG.100652.200"; exon_number "5";
chr2	StringTie	exon	130370557	130370782	1000	+	.	gene_id "MSTRG.100652"; transcript_id "MSTRG.100652.200"; exon_number "6";
chr2	StringTie	exon	130370875	130370964	1000	+	.	gene_id "MSTRG.100652"; transcript_id "MSTRG.100652.200"; exon_number "7";
chr2	StringTie	exon	130371097	130371287	1000	+	.	gene_id "MSTRG.100652"; transcript_id "MSTRG.100652.200"; exon_number "8";
chr2	StringTie	exon	130372257	130372947	1000	+	.	gene_id "MSTRG.100652"; transcript_id "MSTRG.100652.200"; exon_number "9";
chr2	StringTie	exon	130373157	130375402	1000	+	.	gene_id "MSTRG.100652"; transcript_id "MSTRG.100652.200"; exon_number "10";
chr2	StringTie	transcript	130356068	130375405	1000	+	.	gene_id "MSTRG.100652"; transcript_id "MSTRG.100652.201";
chr2	StringTie	exon	130356068	130356200	1000	+	.	gene_id "MSTRG.100652"; transcript_id "MSTRG.100652.201"; exon_number "1";
chr2	StringTie	exon	130358867	130358975	1000	+	.	gene_id "MSTRG.100652"; transcript_id "MSTRG.100652.201"; exon_number "2";
chr2	StringTie	exon	130369133	130369201	1000	+	.	gene_id "MSTRG.100652"; transcript_id "MSTRG.100652.201"; exon_number "3";
chr2	StringTie	exon	130369765	130369827	1000	+	.	gene_id "MSTRG.100652"; transcript_id "MSTRG.100652.201"; exon_number "4";
chr2	StringTie	exon	130370048	130370190	1000	+	.	gene_id "MSTRG.100652"; transcript_id "MSTRG.100652.201"; exon_number "5";
chr2	StringTie	exon	130370875	130370964	1000	+	.	gene_id "MSTRG.100652"; transcript_id "MSTRG.100652.201"; exon_number "6";
chr2	StringTie	exon	130371199	130371287	1000	+	.	gene_id "MSTRG.100652"; transcript_id "MSTRG.100652.201"; exon_number "7";
chr2	StringTie	exon	130372089	130372483	1000	+	.	gene_id "MSTRG.100652"; transcript_id "MSTRG.100652.201"; exon_number "8";
chr2	StringTie	exon	130372873	130372947	1000	+	.	gene_id "MSTRG.100652"; transcript_id "MSTRG.100652.201"; exon_number "9";
chr2	StringTie	exon	130373157	130375405	1000	+	.	gene_id "MSTRG.100652"; transcript_id "MSTRG.100652.201"; exon_number "10";
chr2	StringTie	transcript	130356068	130375740	1000	+	.	gene_id "MSTRG.100652"; transcript_id "MSTRG.100652.202";
chr2	StringTie	exon	130356068	130356200	1000	+	.	gene_id "MSTRG.100652"; transcript_id "MSTRG.100652.202"; exon_number "1";
chr2	StringTie	exon	130358876	130358975	1000	+	.	gene_id "MSTRG.100652"; transcript_id "MSTRG.100652.202"; exon_number "2";
chr2	StringTie	exon	130369133	130369201	1000	+	.	gene_id "MSTRG.100652"; transcript_id "MSTRG.100652.202"; exon_number "3";
chr2	StringTie	exon	130369765	130369827	1000	+	.	gene_id "MSTRG.100652"; transcript_id "MSTRG.100652.202"; exon_number "4";
chr2	StringTie	exon	130370048	130370190	1000	+	.	gene_id "MSTRG.100652"; transcript_id "MSTRG.100652.202"; exon_number "5";
chr2	StringTie	exon	130370557	130370782	1000	+	.	gene_id "MSTRG.100652"; transcript_id "MSTRG.100652.202"; exon_number "6";
chr2	StringTie	exon	130370875	130370964	1000	+	.	gene_id "MSTRG.100652"; transcript_id "MSTRG.100652.202"; exon_number "7";
chr2	StringTie	exon	130371199	130371287	1000	+	.	gene_id "MSTRG.100652"; transcript_id "MSTRG.100652.202"; exon_number "8";
chr2	StringTie	exon	130372089	130372947	1000	+	.	gene_id "MSTRG.100652"; transcript_id "MSTRG.100652.202"; exon_number "9";
chr2	StringTie	exon	130373157	130373220	1000	+	.	gene_id "MSTRG.100652"; transcript_id "MSTRG.100652.202"; exon_number "10";
chr2	StringTie	exon	130374666	130375740	1000	+	.	gene_id "MSTRG.100652"; transcript_id "MSTRG.100652.202"; exon_number "11";
chr2	StringTie	transcript	130356068	130375484	1000	+	.	gene_id "MSTRG.100652"; transcript_id "MSTRG.100652.203";
chr2	StringTie	exon	130356068	130356200	1000	+	.	gene_id "MSTRG.100652"; transcript_id "MSTRG.100652.203"; exon_number "1";
chr2	StringTie	exon	130356600	130356828	1000	+	.	gene_id "MSTRG.100652"; transcript_id "MSTRG.100652.203"; exon_number "2";
chr2	StringTie	exon	130358867	130358975	1000	+	.	gene_id "MSTRG.100652"; transcript_id "MSTRG.100652.203"; exon_number "3";
chr2	StringTie	exon	130369133	130369201	1000	+	.	gene_id "MSTRG.100652"; transcript_id "MSTRG.100652.203"; exon_number "4";
chr2	StringTie	exon	130369765	130369827	1000	+	.	gene_id "MSTRG.100652"; transcript_id "MSTRG.100652.203"; exon_number "5";
chr2	StringTie	exon	130370048	130370186	1000	+	.	gene_id "MSTRG.100652"; transcript_id "MSTRG.100652.203"; exon_number "6";
chr2	StringTie	exon	130370557	130370782	1000	+	.	gene_id "MSTRG.100652"; transcript_id "MSTRG.100652.203"; exon_number "7";
chr2	StringTie	exon	130370875	130370964	1000	+	.	gene_id "MSTRG.100652"; transcript_id "MSTRG.100652.203"; exon_number "8";
chr2	StringTie	exon	130371199	130371287	1000	+	.	gene_id "MSTRG.100652"; transcript_id "MSTRG.100652.203"; exon_number "9";
chr2	StringTie	exon	130372257	130372947	1000	+	.	gene_id "MSTRG.100652"; transcript_id "MSTRG.100652.203"; exon_number "10";
chr2	StringTie	exon	130373157	130375484	1000	+	.	gene_id "MSTRG.100652"; transcript_id "MSTRG.100652.203"; exon_number "11";
chr2	StringTie	transcript	130356068	130375416	1000	+	.	gene_id "MSTRG.100652"; transcript_id "MSTRG.100652.204";
chr2	StringTie	exon	130356068	130356200	1000	+	.	gene_id "MSTRG.100652"; transcript_id "MSTRG.100652.204"; exon_number "1";
chr2	StringTie	exon	130358876	130358975	1000	+	.	gene_id "MSTRG.100652"; transcript_id "MSTRG.100652.204"; exon_number "2";
chr2	StringTie	exon	130359233	130359309	1000	+	.	gene_id "MSTRG.100652"; transcript_id "MSTRG.100652.204"; exon_number "3";
chr2	StringTie	exon	130359397	130359492	1000	+	.	gene_id "MSTRG.100652"; transcript_id "MSTRG.100652.204"; exon_number "4";
chr2	StringTie	exon	130359608	130359646	1000	+	.	gene_id "MSTRG.100652"; transcript_id "MSTRG.100652.204"; exon_number "5";
chr2	StringTie	exon	130369133	130369201	1000	+	.	gene_id "MSTRG.100652"; transcript_id "MSTRG.100652.204"; exon_number "6";
chr2	StringTie	exon	130369765	130369827	1000	+	.	gene_id "MSTRG.100652"; transcript_id "MSTRG.100652.204"; exon_number "7";
chr2	StringTie	exon	130370048	130370219	1000	+	.	gene_id "MSTRG.100652"; transcript_id "MSTRG.100652.204"; exon_number "8";
chr2	StringTie	exon	130370422	130370623	1000	+	.	gene_id "MSTRG.100652"; transcript_id "MSTRG.100652.204"; exon_number "9";
chr2	StringTie	exon	130370705	130370964	1000	+	.	gene_id "MSTRG.100652"; transcript_id "MSTRG.100652.204"; exon_number "10";
chr2	StringTie	exon	130371199	130371287	1000	+	.	gene_id "MSTRG.100652"; transcript_id "MSTRG.100652.204"; exon_number "11";
chr2	StringTie	exon	130372257	130372947	1000	+	.	gene_id "MSTRG.100652"; transcript_id "MSTRG.100652.204"; exon_number "12";
chr2	StringTie	exon	130373157	130375416	1000	+	.	gene_id "MSTRG.100652"; transcript_id "MSTRG.100652.204"; exon_number "13";
chr2	StringTie	transcript	130356068	130376707	1000	+	.	gene_id "MSTRG.100652"; transcript_id "MSTRG.100652.205";
chr2	StringTie	exon	130356068	130356200	1000	+	.	gene_id "MSTRG.100652"; transcript_id "MSTRG.100652.205"; exon_number "1";
chr2	StringTie	exon	130358876	130358975	1000	+	.	gene_id "MSTRG.100652"; transcript_id "MSTRG.100652.205"; exon_number "2";
chr2	StringTie	exon	130359241	130359309	1000	+	.	gene_id "MSTRG.100652"; transcript_id "MSTRG.100652.205"; exon_number "3";
chr2	StringTie	exon	130369133	130369201	1000	+	.	gene_id "MSTRG.100652"; transcript_id "MSTRG.100652.205"; exon_number "4";
chr2	StringTie	exon	130369765	130369827	1000	+	.	gene_id "MSTRG.100652"; transcript_id "MSTRG.100652.205"; exon_number "5";
chr2	StringTie	exon	130370048	130370190	1000	+	.	gene_id "MSTRG.100652"; transcript_id "MSTRG.100652.205"; exon_number "6";
chr2	StringTie	exon	130370557	130370623	1000	+	.	gene_id "MSTRG.100652"; transcript_id "MSTRG.100652.205"; exon_number "7";
chr2	StringTie	exon	130370705	130370782	1000	+	.	gene_id "MSTRG.100652"; transcript_id "MSTRG.100652.205"; exon_number "8";
chr2	StringTie	exon	130370875	130370964	1000	+	.	gene_id "MSTRG.100652"; transcript_id "MSTRG.100652.205"; exon_number "9";
chr2	StringTie	exon	130371199	130371287	1000	+	.	gene_id "MSTRG.100652"; transcript_id "MSTRG.100652.205"; exon_number "10";
chr2	StringTie	exon	130372257	130372483	1000	+	.	gene_id "MSTRG.100652"; transcript_id "MSTRG.100652.205"; exon_number "11";
chr2	StringTie	exon	130372873	130372947	1000	+	.	gene_id "MSTRG.100652"; transcript_id "MSTRG.100652.205"; exon_number "12";
chr2	StringTie	exon	130373157	130376707	1000	+	.	gene_id "MSTRG.100652"; transcript_id "MSTRG.100652.205"; exon_number "13";
chr2	StringTie	transcript	130356068	130375514	1000	+	.	gene_id "MSTRG.100652"; transcript_id "MSTRG.100652.206";
chr2	StringTie	exon	130356068	130356200	1000	+	.	gene_id "MSTRG.100652"; transcript_id "MSTRG.100652.206"; exon_number "1";
chr2	StringTie	exon	130358867	130358975	1000	+	.	gene_id "MSTRG.100652"; transcript_id "MSTRG.100652.206"; exon_number "2";
chr2	StringTie	exon	130369133	130369201	1000	+	.	gene_id "MSTRG.100652"; transcript_id "MSTRG.100652.206"; exon_number "3";
chr2	StringTie	exon	130369765	130369827	1000	+	.	gene_id "MSTRG.100652"; transcript_id "MSTRG.100652.206"; exon_number "4";
chr2	StringTie	exon	130370048	130370190	1000	+	.	gene_id "MSTRG.100652"; transcript_id "MSTRG.100652.206"; exon_number "5";
chr2	StringTie	exon	130370557	130370623	1000	+	.	gene_id "MSTRG.100652"; transcript_id "MSTRG.100652.206"; exon_number "6";
chr2	StringTie	exon	130370705	130370782	1000	+	.	gene_id "MSTRG.100652"; transcript_id "MSTRG.100652.206"; exon_number "7";
chr2	StringTie	exon	130370875	130370964	1000	+	.	gene_id "MSTRG.100652"; transcript_id "MSTRG.100652.206"; exon_number "8";
chr2	StringTie	exon	130371199	130371287	1000	+	.	gene_id "MSTRG.100652"; transcript_id "MSTRG.100652.206"; exon_number "9";
chr2	StringTie	exon	130372257	130372483	1000	+	.	gene_id "MSTRG.100652"; transcript_id "MSTRG.100652.206"; exon_number "10";
chr2	StringTie	exon	130372873	130372947	1000	+	.	gene_id "MSTRG.100652"; transcript_id "MSTRG.100652.206"; exon_number "11";
chr2	StringTie	exon	130373157	130374239	1000	+	.	gene_id "MSTRG.100652"; transcript_id "MSTRG.100652.206"; exon_number "12";
chr2	StringTie	exon	130374266	130375514	1000	+	.	gene_id "MSTRG.100652"; transcript_id "MSTRG.100652.206"; exon_number "13";
chr2	StringTie	transcript	130356068	130375483	1000	+	.	gene_id "MSTRG.100652"; transcript_id "MSTRG.100652.207";
chr2	StringTie	exon	130356068	130356200	1000	+	.	gene_id "MSTRG.100652"; transcript_id "MSTRG.100652.207"; exon_number "1";
chr2	StringTie	exon	130358867	130358975	1000	+	.	gene_id "MSTRG.100652"; transcript_id "MSTRG.100652.207"; exon_number "2";
chr2	StringTie	exon	130359233	130359309	1000	+	.	gene_id "MSTRG.100652"; transcript_id "MSTRG.100652.207"; exon_number "3";
chr2	StringTie	exon	130359397	130359492	1000	+	.	gene_id "MSTRG.100652"; transcript_id "MSTRG.100652.207"; exon_number "4";
chr2	StringTie	exon	130359608	130359646	1000	+	.	gene_id "MSTRG.100652"; transcript_id "MSTRG.100652.207"; exon_number "5";
chr2	StringTie	exon	130369133	130369201	1000	+	.	gene_id "MSTRG.100652"; transcript_id "MSTRG.100652.207"; exon_number "6";
chr2	StringTie	exon	130369765	130369827	1000	+	.	gene_id "MSTRG.100652"; transcript_id "MSTRG.100652.207"; exon_number "7";
chr2	StringTie	exon	130370048	130370219	1000	+	.	gene_id "MSTRG.100652"; transcript_id "MSTRG.100652.207"; exon_number "8";
chr2	StringTie	exon	130370557	130370782	1000	+	.	gene_id "MSTRG.100652"; transcript_id "MSTRG.100652.207"; exon_number "9";
chr2	StringTie	exon	130370875	130370964	1000	+	.	gene_id "MSTRG.100652"; transcript_id "MSTRG.100652.207"; exon_number "10";
chr2	StringTie	exon	130371199	130371287	1000	+	.	gene_id "MSTRG.100652"; transcript_id "MSTRG.100652.207"; exon_number "11";
chr2	StringTie	exon	130372257	130372483	1000	+	.	gene_id "MSTRG.100652"; transcript_id "MSTRG.100652.207"; exon_number "12";
chr2	StringTie	exon	130372873	130372947	1000	+	.	gene_id "MSTRG.100652"; transcript_id "MSTRG.100652.207"; exon_number "13";
chr2	StringTie	exon	130373157	130375483	1000	+	.	gene_id "MSTRG.100652"; transcript_id "MSTRG.100652.207"; exon_number "14";
chr2	StringTie	transcript	130356068	130375473	1000	+	.	gene_id "MSTRG.100652"; transcript_id "MSTRG.100652.208";
chr2	StringTie	exon	130356068	130356200	1000	+	.	gene_id "MSTRG.100652"; transcript_id "MSTRG.100652.208"; exon_number "1";
chr2	StringTie	exon	130358867	130358975	1000	+	.	gene_id "MSTRG.100652"; transcript_id "MSTRG.100652.208"; exon_number "2";
chr2	StringTie	exon	130359233	130359309	1000	+	.	gene_id "MSTRG.100652"; transcript_id "MSTRG.100652.208"; exon_number "3";
chr2	StringTie	exon	130359397	130359492	1000	+	.	gene_id "MSTRG.100652"; transcript_id "MSTRG.100652.208"; exon_number "4";
chr2	StringTie	exon	130359608	130359646	1000	+	.	gene_id "MSTRG.100652"; transcript_id "MSTRG.100652.208"; exon_number "5";
chr2	StringTie	exon	130369133	130369201	1000	+	.	gene_id "MSTRG.100652"; transcript_id "MSTRG.100652.208"; exon_number "6";
chr2	StringTie	exon	130369765	130369827	1000	+	.	gene_id "MSTRG.100652"; transcript_id "MSTRG.100652.208"; exon_number "7";
chr2	StringTie	exon	130370048	130370623	1000	+	.	gene_id "MSTRG.100652"; transcript_id "MSTRG.100652.208"; exon_number "8";
chr2	StringTie	exon	130370705	130370782	1000	+	.	gene_id "MSTRG.100652"; transcript_id "MSTRG.100652.208"; exon_number "9";
chr2	StringTie	exon	130370881	130370964	1000	+	.	gene_id "MSTRG.100652"; transcript_id "MSTRG.100652.208"; exon_number "10";
chr2	StringTie	exon	130371199	130371287	1000	+	.	gene_id "MSTRG.100652"; transcript_id "MSTRG.100652.208"; exon_number "11";
chr2	StringTie	exon	130372257	130372416	1000	+	.	gene_id "MSTRG.100652"; transcript_id "MSTRG.100652.208"; exon_number "12";
chr2	StringTie	exon	130372535	130372947	1000	+	.	gene_id "MSTRG.100652"; transcript_id "MSTRG.100652.208"; exon_number "13";
chr2	StringTie	exon	130373157	130375473	1000	+	.	gene_id "MSTRG.100652"; transcript_id "MSTRG.100652.208"; exon_number "14";
chr2	StringTie	transcript	130356068	130375426	1000	+	.	gene_id "MSTRG.100652"; transcript_id "MSTRG.100652.209";
chr2	StringTie	exon	130356068	130356200	1000	+	.	gene_id "MSTRG.100652"; transcript_id "MSTRG.100652.209"; exon_number "1";
chr2	StringTie	exon	130358867	130358975	1000	+	.	gene_id "MSTRG.100652"; transcript_id "MSTRG.100652.209"; exon_number "2";
chr2	StringTie	exon	130359268	130359309	1000	+	.	gene_id "MSTRG.100652"; transcript_id "MSTRG.100652.209"; exon_number "3";
chr2	StringTie	exon	130359397	130359492	1000	+	.	gene_id "MSTRG.100652"; transcript_id "MSTRG.100652.209"; exon_number "4";
chr2	StringTie	exon	130359608	130359646	1000	+	.	gene_id "MSTRG.100652"; transcript_id "MSTRG.100652.209"; exon_number "5";
chr2	StringTie	exon	130369133	130369201	1000	+	.	gene_id "MSTRG.100652"; transcript_id "MSTRG.100652.209"; exon_number "6";
chr2	StringTie	exon	130369765	130369827	1000	+	.	gene_id "MSTRG.100652"; transcript_id "MSTRG.100652.209"; exon_number "7";
chr2	StringTie	exon	130370048	130370190	1000	+	.	gene_id "MSTRG.100652"; transcript_id "MSTRG.100652.209"; exon_number "8";
chr2	StringTie	exon	130370557	130370623	1000	+	.	gene_id "MSTRG.100652"; transcript_id "MSTRG.100652.209"; exon_number "9";
chr2	StringTie	exon	130370705	130370782	1000	+	.	gene_id "MSTRG.100652"; transcript_id "MSTRG.100652.209"; exon_number "10";
chr2	StringTie	exon	130370875	130370964	1000	+	.	gene_id "MSTRG.100652"; transcript_id "MSTRG.100652.209"; exon_number "11";
chr2	StringTie	exon	130371199	130371287	1000	+	.	gene_id "MSTRG.100652"; transcript_id "MSTRG.100652.209"; exon_number "12";
chr2	StringTie	exon	130372257	130372334	1000	+	.	gene_id "MSTRG.100652"; transcript_id "MSTRG.100652.209"; exon_number "13";
chr2	StringTie	exon	130372379	130372483	1000	+	.	gene_id "MSTRG.100652"; transcript_id "MSTRG.100652.209"; exon_number "14";
chr2	StringTie	exon	130372873	130372947	1000	+	.	gene_id "MSTRG.100652"; transcript_id "MSTRG.100652.209"; exon_number "15";
chr2	StringTie	exon	130373157	130375426	1000	+	.	gene_id "MSTRG.100652"; transcript_id "MSTRG.100652.209"; exon_number "16";
chr2	StringTie	transcript	130356068	130376709	1000	+	.	gene_id "MSTRG.100652"; transcript_id "MSTRG.100652.210";
chr2	StringTie	exon	130356068	130356200	1000	+	.	gene_id "MSTRG.100652"; transcript_id "MSTRG.100652.210"; exon_number "1";
chr2	StringTie	exon	130358867	130358975	1000	+	.	gene_id "MSTRG.100652"; transcript_id "MSTRG.100652.210"; exon_number "2";
chr2	StringTie	exon	130359233	130359309	1000	+	.	gene_id "MSTRG.100652"; transcript_id "MSTRG.100652.210"; exon_number "3";
chr2	StringTie	exon	130359397	130359492	1000	+	.	gene_id "MSTRG.100652"; transcript_id "MSTRG.100652.210"; exon_number "4";
chr2	StringTie	exon	130359608	130359646	1000	+	.	gene_id "MSTRG.100652"; transcript_id "MSTRG.100652.210"; exon_number "5";
chr2	StringTie	exon	130367088	130367171	1000	+	.	gene_id "MSTRG.100652"; transcript_id "MSTRG.100652.210"; exon_number "6";
chr2	StringTie	exon	130368778	130368872	1000	+	.	gene_id "MSTRG.100652"; transcript_id "MSTRG.100652.210"; exon_number "7";
chr2	StringTie	exon	130369133	130369201	1000	+	.	gene_id "MSTRG.100652"; transcript_id "MSTRG.100652.210"; exon_number "8";
chr2	StringTie	exon	130369765	130369827	1000	+	.	gene_id "MSTRG.100652"; transcript_id "MSTRG.100652.210"; exon_number "9";
chr2	StringTie	exon	130370048	130370190	1000	+	.	gene_id "MSTRG.100652"; transcript_id "MSTRG.100652.210"; exon_number "10";
chr2	StringTie	exon	130370557	130370623	1000	+	.	gene_id "MSTRG.100652"; transcript_id "MSTRG.100652.210"; exon_number "11";
chr2	StringTie	exon	130370705	130370782	1000	+	.	gene_id "MSTRG.100652"; transcript_id "MSTRG.100652.210"; exon_number "12";
chr2	StringTie	exon	130370875	130370964	1000	+	.	gene_id "MSTRG.100652"; transcript_id "MSTRG.100652.210"; exon_number "13";
chr2	StringTie	exon	130371199	130371287	1000	+	.	gene_id "MSTRG.100652"; transcript_id "MSTRG.100652.210"; exon_number "14";
chr2	StringTie	exon	130372257	130372483	1000	+	.	gene_id "MSTRG.100652"; transcript_id "MSTRG.100652.210"; exon_number "15";
chr2	StringTie	exon	130372873	130372947	1000	+	.	gene_id "MSTRG.100652"; transcript_id "MSTRG.100652.210"; exon_number "16";
chr2	StringTie	exon	130373157	130376709	1000	+	.	gene_id "MSTRG.100652"; transcript_id "MSTRG.100652.210"; exon_number "17";
chr2	StringTie	transcript	130356069	130375439	1000	+	.	gene_id "MSTRG.100652"; transcript_id "MSTRG.100652.211";
chr2	StringTie	exon	130356069	130356200	1000	+	.	gene_id "MSTRG.100652"; transcript_id "MSTRG.100652.211"; exon_number "1";
chr2	StringTie	exon	130358867	130358975	1000	+	.	gene_id "MSTRG.100652"; transcript_id "MSTRG.100652.211"; exon_number "2";
chr2	StringTie	exon	130359233	130359309	1000	+	.	gene_id "MSTRG.100652"; transcript_id "MSTRG.100652.211"; exon_number "3";
chr2	StringTie	exon	130359397	130359492	1000	+	.	gene_id "MSTRG.100652"; transcript_id "MSTRG.100652.211"; exon_number "4";
chr2	StringTie	exon	130359608	130359646	1000	+	.	gene_id "MSTRG.100652"; transcript_id "MSTRG.100652.211"; exon_number "5";
chr2	StringTie	exon	130367082	130369201	1000	+	.	gene_id "MSTRG.100652"; transcript_id "MSTRG.100652.211"; exon_number "6";
chr2	StringTie	exon	130369765	130369827	1000	+	.	gene_id "MSTRG.100652"; transcript_id "MSTRG.100652.211"; exon_number "7";
chr2	StringTie	exon	130370048	130370390	1000	+	.	gene_id "MSTRG.100652"; transcript_id "MSTRG.100652.211"; exon_number "8";
chr2	StringTie	exon	130370557	130370623	1000	+	.	gene_id "MSTRG.100652"; transcript_id "MSTRG.100652.211"; exon_number "9";
chr2	StringTie	exon	130370705	130370782	1000	+	.	gene_id "MSTRG.100652"; transcript_id "MSTRG.100652.211"; exon_number "10";
chr2	StringTie	exon	130370875	130370964	1000	+	.	gene_id "MSTRG.100652"; transcript_id "MSTRG.100652.211"; exon_number "11";
chr2	StringTie	exon	130371199	130371287	1000	+	.	gene_id "MSTRG.100652"; transcript_id "MSTRG.100652.211"; exon_number "12";
chr2	StringTie	exon	130372257	130372483	1000	+	.	gene_id "MSTRG.100652"; transcript_id "MSTRG.100652.211"; exon_number "13";
chr2	StringTie	exon	130372873	130372947	1000	+	.	gene_id "MSTRG.100652"; transcript_id "MSTRG.100652.211"; exon_number "14";
chr2	StringTie	exon	130373157	130375439	1000	+	.	gene_id "MSTRG.100652"; transcript_id "MSTRG.100652.211"; exon_number "15";
chr2	StringTie	transcript	130356070	130375438	1000	+	.	gene_id "MSTRG.100652"; transcript_id "MSTRG.100652.212";
chr2	StringTie	exon	130356070	130356200	1000	+	.	gene_id "MSTRG.100652"; transcript_id "MSTRG.100652.212"; exon_number "1";
chr2	StringTie	exon	130358867	130358975	1000	+	.	gene_id "MSTRG.100652"; transcript_id "MSTRG.100652.212"; exon_number "2";
chr2	StringTie	exon	130359233	130359309	1000	+	.	gene_id "MSTRG.100652"; transcript_id "MSTRG.100652.212"; exon_number "3";
chr2	StringTie	exon	130359397	130359492	1000	+	.	gene_id "MSTRG.100652"; transcript_id "MSTRG.100652.212"; exon_number "4";
chr2	StringTie	exon	130359608	130359646	1000	+	.	gene_id "MSTRG.100652"; transcript_id "MSTRG.100652.212"; exon_number "5";
chr2	StringTie	exon	130369133	130369201	1000	+	.	gene_id "MSTRG.100652"; transcript_id "MSTRG.100652.212"; exon_number "6";
chr2	StringTie	exon	130369765	130369827	1000	+	.	gene_id "MSTRG.100652"; transcript_id "MSTRG.100652.212"; exon_number "7";
chr2	StringTie	exon	130370048	130370186	1000	+	.	gene_id "MSTRG.100652"; transcript_id "MSTRG.100652.212"; exon_number "8";
chr2	StringTie	exon	130370557	130370623	1000	+	.	gene_id "MSTRG.100652"; transcript_id "MSTRG.100652.212"; exon_number "9";
chr2	StringTie	exon	130370705	130370782	1000	+	.	gene_id "MSTRG.100652"; transcript_id "MSTRG.100652.212"; exon_number "10";
chr2	StringTie	exon	130370875	130370964	1000	+	.	gene_id "MSTRG.100652"; transcript_id "MSTRG.100652.212"; exon_number "11";
chr2	StringTie	exon	130371199	130371287	1000	+	.	gene_id "MSTRG.100652"; transcript_id "MSTRG.100652.212"; exon_number "12";
chr2	StringTie	exon	130372257	130372483	1000	+	.	gene_id "MSTRG.100652"; transcript_id "MSTRG.100652.212"; exon_number "13";
chr2	StringTie	exon	130372873	130372947	1000	+	.	gene_id "MSTRG.100652"; transcript_id "MSTRG.100652.212"; exon_number "14";
chr2	StringTie	exon	130373157	130375438	1000	+	.	gene_id "MSTRG.100652"; transcript_id "MSTRG.100652.212"; exon_number "15";
chr2	StringTie	transcript	130356070	130370964	1000	+	.	gene_id "MSTRG.100652"; transcript_id "MSTRG.100652.213";
chr2	StringTie	exon	130356070	130356200	1000	+	.	gene_id "MSTRG.100652"; transcript_id "MSTRG.100652.213"; exon_number "1";
chr2	StringTie	exon	130358867	130358975	1000	+	.	gene_id "MSTRG.100652"; transcript_id "MSTRG.100652.213"; exon_number "2";
chr2	StringTie	exon	130359268	130359309	1000	+	.	gene_id "MSTRG.100652"; transcript_id "MSTRG.100652.213"; exon_number "3";
chr2	StringTie	exon	130359397	130359492	1000	+	.	gene_id "MSTRG.100652"; transcript_id "MSTRG.100652.213"; exon_number "4";
chr2	StringTie	exon	130359608	130359646	1000	+	.	gene_id "MSTRG.100652"; transcript_id "MSTRG.100652.213"; exon_number "5";
chr2	StringTie	exon	130369133	130369201	1000	+	.	gene_id "MSTRG.100652"; transcript_id "MSTRG.100652.213"; exon_number "6";
chr2	StringTie	exon	130369765	130369827	1000	+	.	gene_id "MSTRG.100652"; transcript_id "MSTRG.100652.213"; exon_number "7";
chr2	StringTie	exon	130370048	130370190	1000	+	.	gene_id "MSTRG.100652"; transcript_id "MSTRG.100652.213"; exon_number "8";
chr2	StringTie	exon	130370557	130370623	1000	+	.	gene_id "MSTRG.100652"; transcript_id "MSTRG.100652.213"; exon_number "9";
chr2	StringTie	exon	130370705	130370782	1000	+	.	gene_id "MSTRG.100652"; transcript_id "MSTRG.100652.213"; exon_number "10";
chr2	StringTie	exon	130370886	130370964	1000	+	.	gene_id "MSTRG.100652"; transcript_id "MSTRG.100652.213"; exon_number "11";
chr2	StringTie	transcript	130356071	130375492	1000	+	.	gene_id "MSTRG.100652"; transcript_id "MSTRG.100652.214";
chr2	StringTie	exon	130356071	130356200	1000	+	.	gene_id "MSTRG.100652"; transcript_id "MSTRG.100652.214"; exon_number "1";
chr2	StringTie	exon	130369133	130369201	1000	+	.	gene_id "MSTRG.100652"; transcript_id "MSTRG.100652.214"; exon_number "2";
chr2	StringTie	exon	130369765	130369827	1000	+	.	gene_id "MSTRG.100652"; transcript_id "MSTRG.100652.214"; exon_number "3";
chr2	StringTie	exon	130370048	130370190	1000	+	.	gene_id "MSTRG.100652"; transcript_id "MSTRG.100652.214"; exon_number "4";
chr2	StringTie	exon	130370557	130370623	1000	+	.	gene_id "MSTRG.100652"; transcript_id "MSTRG.100652.214"; exon_number "5";
chr2	StringTie	exon	130370705	130370782	1000	+	.	gene_id "MSTRG.100652"; transcript_id "MSTRG.100652.214"; exon_number "6";
chr2	StringTie	exon	130370875	130370964	1000	+	.	gene_id "MSTRG.100652"; transcript_id "MSTRG.100652.214"; exon_number "7";
chr2	StringTie	exon	130371199	130371287	1000	+	.	gene_id "MSTRG.100652"; transcript_id "MSTRG.100652.214"; exon_number "8";
chr2	StringTie	exon	130372089	130372483	1000	+	.	gene_id "MSTRG.100652"; transcript_id "MSTRG.100652.214"; exon_number "9";
chr2	StringTie	exon	130372873	130372947	1000	+	.	gene_id "MSTRG.100652"; transcript_id "MSTRG.100652.214"; exon_number "10";
chr2	StringTie	exon	130373157	130375492	1000	+	.	gene_id "MSTRG.100652"; transcript_id "MSTRG.100652.214"; exon_number "11";
chr2	StringTie	transcript	130356071	130375437	1000	+	.	gene_id "MSTRG.100652"; transcript_id "MSTRG.100652.215";
chr2	StringTie	exon	130356071	130356200	1000	+	.	gene_id "MSTRG.100652"; transcript_id "MSTRG.100652.215"; exon_number "1";
chr2	StringTie	exon	130358867	130358975	1000	+	.	gene_id "MSTRG.100652"; transcript_id "MSTRG.100652.215"; exon_number "2";
chr2	StringTie	exon	130369133	130369201	1000	+	.	gene_id "MSTRG.100652"; transcript_id "MSTRG.100652.215"; exon_number "3";
chr2	StringTie	exon	130369765	130369827	1000	+	.	gene_id "MSTRG.100652"; transcript_id "MSTRG.100652.215"; exon_number "4";
chr2	StringTie	exon	130370048	130370390	1000	+	.	gene_id "MSTRG.100652"; transcript_id "MSTRG.100652.215"; exon_number "5";
chr2	StringTie	exon	130370557	130370623	1000	+	.	gene_id "MSTRG.100652"; transcript_id "MSTRG.100652.215"; exon_number "6";
chr2	StringTie	exon	130370705	130370782	1000	+	.	gene_id "MSTRG.100652"; transcript_id "MSTRG.100652.215"; exon_number "7";
chr2	StringTie	exon	130370875	130370964	1000	+	.	gene_id "MSTRG.100652"; transcript_id "MSTRG.100652.215"; exon_number "8";
chr2	StringTie	exon	130371199	130371287	1000	+	.	gene_id "MSTRG.100652"; transcript_id "MSTRG.100652.215"; exon_number "9";
chr2	StringTie	exon	130372257	130372483	1000	+	.	gene_id "MSTRG.100652"; transcript_id "MSTRG.100652.215"; exon_number "10";
chr2	StringTie	exon	130372873	130372947	1000	+	.	gene_id "MSTRG.100652"; transcript_id "MSTRG.100652.215"; exon_number "11";
chr2	StringTie	exon	130373157	130373220	1000	+	.	gene_id "MSTRG.100652"; transcript_id "MSTRG.100652.215"; exon_number "12";
chr2	StringTie	exon	130374666	130375437	1000	+	.	gene_id "MSTRG.100652"; transcript_id "MSTRG.100652.215"; exon_number "13";
chr2	StringTie	transcript	130356071	130375464	1000	+	.	gene_id "MSTRG.100652"; transcript_id "MSTRG.100652.216";
chr2	StringTie	exon	130356071	130356200	1000	+	.	gene_id "MSTRG.100652"; transcript_id "MSTRG.100652.216"; exon_number "1";
chr2	StringTie	exon	130358867	130358975	1000	+	.	gene_id "MSTRG.100652"; transcript_id "MSTRG.100652.216"; exon_number "2";
chr2	StringTie	exon	130359233	130359309	1000	+	.	gene_id "MSTRG.100652"; transcript_id "MSTRG.100652.216"; exon_number "3";
chr2	StringTie	exon	130359397	130359492	1000	+	.	gene_id "MSTRG.100652"; transcript_id "MSTRG.100652.216"; exon_number "4";
chr2	StringTie	exon	130359608	130359646	1000	+	.	gene_id "MSTRG.100652"; transcript_id "MSTRG.100652.216"; exon_number "5";
chr2	StringTie	exon	130368687	130368872	1000	+	.	gene_id "MSTRG.100652"; transcript_id "MSTRG.100652.216"; exon_number "6";
chr2	StringTie	exon	130369133	130369201	1000	+	.	gene_id "MSTRG.100652"; transcript_id "MSTRG.100652.216"; exon_number "7";
chr2	StringTie	exon	130369765	130369827	1000	+	.	gene_id "MSTRG.100652"; transcript_id "MSTRG.100652.216"; exon_number "8";
chr2	StringTie	exon	130370048	130370190	1000	+	.	gene_id "MSTRG.100652"; transcript_id "MSTRG.100652.216"; exon_number "9";
chr2	StringTie	exon	130370557	130370623	1000	+	.	gene_id "MSTRG.100652"; transcript_id "MSTRG.100652.216"; exon_number "10";
chr2	StringTie	exon	130370705	130370782	1000	+	.	gene_id "MSTRG.100652"; transcript_id "MSTRG.100652.216"; exon_number "11";
chr2	StringTie	exon	130370875	130370964	1000	+	.	gene_id "MSTRG.100652"; transcript_id "MSTRG.100652.216"; exon_number "12";
chr2	StringTie	exon	130371199	130371287	1000	+	.	gene_id "MSTRG.100652"; transcript_id "MSTRG.100652.216"; exon_number "13";
chr2	StringTie	exon	130372257	130372483	1000	+	.	gene_id "MSTRG.100652"; transcript_id "MSTRG.100652.216"; exon_number "14";
chr2	StringTie	exon	130372873	130372947	1000	+	.	gene_id "MSTRG.100652"; transcript_id "MSTRG.100652.216"; exon_number "15";
chr2	StringTie	exon	130373157	130375464	1000	+	.	gene_id "MSTRG.100652"; transcript_id "MSTRG.100652.216"; exon_number "16";
chr2	StringTie	transcript	130356071	130375439	1000	+	.	gene_id "MSTRG.100652"; transcript_id "MSTRG.100652.217";
chr2	StringTie	exon	130356071	130356200	1000	+	.	gene_id "MSTRG.100652"; transcript_id "MSTRG.100652.217"; exon_number "1";
chr2	StringTie	exon	130358867	130358975	1000	+	.	gene_id "MSTRG.100652"; transcript_id "MSTRG.100652.217"; exon_number "2";
chr2	StringTie	exon	130359268	130359309	1000	+	.	gene_id "MSTRG.100652"; transcript_id "MSTRG.100652.217"; exon_number "3";
chr2	StringTie	exon	130359397	130359492	1000	+	.	gene_id "MSTRG.100652"; transcript_id "MSTRG.100652.217"; exon_number "4";
chr2	StringTie	exon	130359608	130359646	1000	+	.	gene_id "MSTRG.100652"; transcript_id "MSTRG.100652.217"; exon_number "5";
chr2	StringTie	exon	130369133	130369201	1000	+	.	gene_id "MSTRG.100652"; transcript_id "MSTRG.100652.217"; exon_number "6";
chr2	StringTie	exon	130369765	130369827	1000	+	.	gene_id "MSTRG.100652"; transcript_id "MSTRG.100652.217"; exon_number "7";
chr2	StringTie	exon	130370048	130370190	1000	+	.	gene_id "MSTRG.100652"; transcript_id "MSTRG.100652.217"; exon_number "8";
chr2	StringTie	exon	130370557	130370623	1000	+	.	gene_id "MSTRG.100652"; transcript_id "MSTRG.100652.217"; exon_number "9";
chr2	StringTie	exon	130370705	130370782	1000	+	.	gene_id "MSTRG.100652"; transcript_id "MSTRG.100652.217"; exon_number "10";
chr2	StringTie	exon	130370875	130370964	1000	+	.	gene_id "MSTRG.100652"; transcript_id "MSTRG.100652.217"; exon_number "11";
chr2	StringTie	exon	130371199	130371287	1000	+	.	gene_id "MSTRG.100652"; transcript_id "MSTRG.100652.217"; exon_number "12";
chr2	StringTie	exon	130372257	130372483	1000	+	.	gene_id "MSTRG.100652"; transcript_id "MSTRG.100652.217"; exon_number "13";
chr2	StringTie	exon	130372873	130372947	1000	+	.	gene_id "MSTRG.100652"; transcript_id "MSTRG.100652.217"; exon_number "14";
chr2	StringTie	exon	130373157	130373220	1000	+	.	gene_id "MSTRG.100652"; transcript_id "MSTRG.100652.217"; exon_number "15";
chr2	StringTie	exon	130374666	130375439	1000	+	.	gene_id "MSTRG.100652"; transcript_id "MSTRG.100652.217"; exon_number "16";
chr2	StringTie	transcript	130356072	130375538	1000	+	.	gene_id "MSTRG.100652"; transcript_id "MSTRG.100652.218";
chr2	StringTie	exon	130356072	130356200	1000	+	.	gene_id "MSTRG.100652"; transcript_id "MSTRG.100652.218"; exon_number "1";
chr2	StringTie	exon	130358867	130358975	1000	+	.	gene_id "MSTRG.100652"; transcript_id "MSTRG.100652.218"; exon_number "2";
chr2	StringTie	exon	130359233	130359309	1000	+	.	gene_id "MSTRG.100652"; transcript_id "MSTRG.100652.218"; exon_number "3";
chr2	StringTie	exon	130359397	130359492	1000	+	.	gene_id "MSTRG.100652"; transcript_id "MSTRG.100652.218"; exon_number "4";
chr2	StringTie	exon	130359608	130359646	1000	+	.	gene_id "MSTRG.100652"; transcript_id "MSTRG.100652.218"; exon_number "5";
chr2	StringTie	exon	130369133	130369201	1000	+	.	gene_id "MSTRG.100652"; transcript_id "MSTRG.100652.218"; exon_number "6";
chr2	StringTie	exon	130369765	130369827	1000	+	.	gene_id "MSTRG.100652"; transcript_id "MSTRG.100652.218"; exon_number "7";
chr2	StringTie	exon	130370048	130370623	1000	+	.	gene_id "MSTRG.100652"; transcript_id "MSTRG.100652.218"; exon_number "8";
chr2	StringTie	exon	130370705	130370782	1000	+	.	gene_id "MSTRG.100652"; transcript_id "MSTRG.100652.218"; exon_number "9";
chr2	StringTie	exon	130370875	130370964	1000	+	.	gene_id "MSTRG.100652"; transcript_id "MSTRG.100652.218"; exon_number "10";
chr2	StringTie	exon	130371199	130371287	1000	+	.	gene_id "MSTRG.100652"; transcript_id "MSTRG.100652.218"; exon_number "11";
chr2	StringTie	exon	130372257	130372483	1000	+	.	gene_id "MSTRG.100652"; transcript_id "MSTRG.100652.218"; exon_number "12";
chr2	StringTie	exon	130373157	130375538	1000	+	.	gene_id "MSTRG.100652"; transcript_id "MSTRG.100652.218"; exon_number "13";
chr2	StringTie	transcript	130356072	130375438	1000	+	.	gene_id "MSTRG.100652"; transcript_id "MSTRG.100652.219";
chr2	StringTie	exon	130356072	130356200	1000	+	.	gene_id "MSTRG.100652"; transcript_id "MSTRG.100652.219"; exon_number "1";
chr2	StringTie	exon	130369133	130369201	1000	+	.	gene_id "MSTRG.100652"; transcript_id "MSTRG.100652.219"; exon_number "2";
chr2	StringTie	exon	130369765	130369827	1000	+	.	gene_id "MSTRG.100652"; transcript_id "MSTRG.100652.219"; exon_number "3";
chr2	StringTie	exon	130370048	130370623	1000	+	.	gene_id "MSTRG.100652"; transcript_id "MSTRG.100652.219"; exon_number "4";
chr2	StringTie	exon	130370875	130370964	1000	+	.	gene_id "MSTRG.100652"; transcript_id "MSTRG.100652.219"; exon_number "5";
chr2	StringTie	exon	130371199	130371287	1000	+	.	gene_id "MSTRG.100652"; transcript_id "MSTRG.100652.219"; exon_number "6";
chr2	StringTie	exon	130372257	130372483	1000	+	.	gene_id "MSTRG.100652"; transcript_id "MSTRG.100652.219"; exon_number "7";
chr2	StringTie	exon	130372873	130372947	1000	+	.	gene_id "MSTRG.100652"; transcript_id "MSTRG.100652.219"; exon_number "8";
chr2	StringTie	exon	130373157	130373220	1000	+	.	gene_id "MSTRG.100652"; transcript_id "MSTRG.100652.219"; exon_number "9";
chr2	StringTie	exon	130374666	130375438	1000	+	.	gene_id "MSTRG.100652"; transcript_id "MSTRG.100652.219"; exon_number "10";
chr2	StringTie	transcript	130356073	130376295	1000	+	.	gene_id "MSTRG.100652"; transcript_id "MSTRG.100652.220";
chr2	StringTie	exon	130356073	130356200	1000	+	.	gene_id "MSTRG.100652"; transcript_id "MSTRG.100652.220"; exon_number "1";
chr2	StringTie	exon	130369133	130369201	1000	+	.	gene_id "MSTRG.100652"; transcript_id "MSTRG.100652.220"; exon_number "2";
chr2	StringTie	exon	130369765	130369827	1000	+	.	gene_id "MSTRG.100652"; transcript_id "MSTRG.100652.220"; exon_number "3";
chr2	StringTie	exon	130370048	130370190	1000	+	.	gene_id "MSTRG.100652"; transcript_id "MSTRG.100652.220"; exon_number "4";
chr2	StringTie	exon	130370557	130370782	1000	+	.	gene_id "MSTRG.100652"; transcript_id "MSTRG.100652.220"; exon_number "5";
chr2	StringTie	exon	130370875	130370964	1000	+	.	gene_id "MSTRG.100652"; transcript_id "MSTRG.100652.220"; exon_number "6";
chr2	StringTie	exon	130371199	130371287	1000	+	.	gene_id "MSTRG.100652"; transcript_id "MSTRG.100652.220"; exon_number "7";
chr2	StringTie	exon	130372257	130372483	1000	+	.	gene_id "MSTRG.100652"; transcript_id "MSTRG.100652.220"; exon_number "8";
chr2	StringTie	exon	130373157	130376295	1000	+	.	gene_id "MSTRG.100652"; transcript_id "MSTRG.100652.220"; exon_number "9";
chr2	StringTie	transcript	130356074	130376666	1000	+	.	gene_id "MSTRG.100652"; transcript_id "MSTRG.100652.221";
chr2	StringTie	exon	130356074	130356200	1000	+	.	gene_id "MSTRG.100652"; transcript_id "MSTRG.100652.221"; exon_number "1";
chr2	StringTie	exon	130358867	130358975	1000	+	.	gene_id "MSTRG.100652"; transcript_id "MSTRG.100652.221"; exon_number "2";
chr2	StringTie	exon	130369133	130369201	1000	+	.	gene_id "MSTRG.100652"; transcript_id "MSTRG.100652.221"; exon_number "3";
chr2	StringTie	exon	130369765	130369827	1000	+	.	gene_id "MSTRG.100652"; transcript_id "MSTRG.100652.221"; exon_number "4";
chr2	StringTie	exon	130370048	130370623	1000	+	.	gene_id "MSTRG.100652"; transcript_id "MSTRG.100652.221"; exon_number "5";
chr2	StringTie	exon	130370705	130370782	1000	+	.	gene_id "MSTRG.100652"; transcript_id "MSTRG.100652.221"; exon_number "6";
chr2	StringTie	exon	130370875	130370964	1000	+	.	gene_id "MSTRG.100652"; transcript_id "MSTRG.100652.221"; exon_number "7";
chr2	StringTie	exon	130371199	130371287	1000	+	.	gene_id "MSTRG.100652"; transcript_id "MSTRG.100652.221"; exon_number "8";
chr2	StringTie	exon	130372257	130372326	1000	+	.	gene_id "MSTRG.100652"; transcript_id "MSTRG.100652.221"; exon_number "9";
chr2	StringTie	exon	130372399	130372483	1000	+	.	gene_id "MSTRG.100652"; transcript_id "MSTRG.100652.221"; exon_number "10";
chr2	StringTie	exon	130372873	130372947	1000	+	.	gene_id "MSTRG.100652"; transcript_id "MSTRG.100652.221"; exon_number "11";
chr2	StringTie	exon	130373157	130376666	1000	+	.	gene_id "MSTRG.100652"; transcript_id "MSTRG.100652.221"; exon_number "12";
chr2	StringTie	transcript	130356075	130375452	1000	+	.	gene_id "MSTRG.100652"; transcript_id "MSTRG.100652.222";
chr2	StringTie	exon	130356075	130356200	1000	+	.	gene_id "MSTRG.100652"; transcript_id "MSTRG.100652.222"; exon_number "1";
chr2	StringTie	exon	130358867	130358975	1000	+	.	gene_id "MSTRG.100652"; transcript_id "MSTRG.100652.222"; exon_number "2";
chr2	StringTie	exon	130369133	130369201	1000	+	.	gene_id "MSTRG.100652"; transcript_id "MSTRG.100652.222"; exon_number "3";
chr2	StringTie	exon	130369771	130369827	1000	+	.	gene_id "MSTRG.100652"; transcript_id "MSTRG.100652.222"; exon_number "4";
chr2	StringTie	exon	130370048	130370190	1000	+	.	gene_id "MSTRG.100652"; transcript_id "MSTRG.100652.222"; exon_number "5";
chr2	StringTie	exon	130370557	130370623	1000	+	.	gene_id "MSTRG.100652"; transcript_id "MSTRG.100652.222"; exon_number "6";
chr2	StringTie	exon	130370705	130370782	1000	+	.	gene_id "MSTRG.100652"; transcript_id "MSTRG.100652.222"; exon_number "7";
chr2	StringTie	exon	130370875	130370964	1000	+	.	gene_id "MSTRG.100652"; transcript_id "MSTRG.100652.222"; exon_number "8";
chr2	StringTie	exon	130371199	130371287	1000	+	.	gene_id "MSTRG.100652"; transcript_id "MSTRG.100652.222"; exon_number "9";
chr2	StringTie	exon	130372257	130372483	1000	+	.	gene_id "MSTRG.100652"; transcript_id "MSTRG.100652.222"; exon_number "10";
chr2	StringTie	exon	130372873	130372947	1000	+	.	gene_id "MSTRG.100652"; transcript_id "MSTRG.100652.222"; exon_number "11";
chr2	StringTie	exon	130373157	130375452	1000	+	.	gene_id "MSTRG.100652"; transcript_id "MSTRG.100652.222"; exon_number "12";
chr2	StringTie	transcript	130356076	130375737	1000	+	.	gene_id "MSTRG.100652"; transcript_id "MSTRG.100652.223";
chr2	StringTie	exon	130356076	130356200	1000	+	.	gene_id "MSTRG.100652"; transcript_id "MSTRG.100652.223"; exon_number "1";
chr2	StringTie	exon	130358867	130358975	1000	+	.	gene_id "MSTRG.100652"; transcript_id "MSTRG.100652.223"; exon_number "2";
chr2	StringTie	exon	130359233	130359309	1000	+	.	gene_id "MSTRG.100652"; transcript_id "MSTRG.100652.223"; exon_number "3";
chr2	StringTie	exon	130359397	130359492	1000	+	.	gene_id "MSTRG.100652"; transcript_id "MSTRG.100652.223"; exon_number "4";
chr2	StringTie	exon	130359608	130359646	1000	+	.	gene_id "MSTRG.100652"; transcript_id "MSTRG.100652.223"; exon_number "5";
chr2	StringTie	exon	130369133	130369201	1000	+	.	gene_id "MSTRG.100652"; transcript_id "MSTRG.100652.223"; exon_number "6";
chr2	StringTie	exon	130369765	130369827	1000	+	.	gene_id "MSTRG.100652"; transcript_id "MSTRG.100652.223"; exon_number "7";
chr2	StringTie	exon	130370048	130370190	1000	+	.	gene_id "MSTRG.100652"; transcript_id "MSTRG.100652.223"; exon_number "8";
chr2	StringTie	exon	130370557	130370782	1000	+	.	gene_id "MSTRG.100652"; transcript_id "MSTRG.100652.223"; exon_number "9";
chr2	StringTie	exon	130370875	130370964	1000	+	.	gene_id "MSTRG.100652"; transcript_id "MSTRG.100652.223"; exon_number "10";
chr2	StringTie	exon	130371199	130371287	1000	+	.	gene_id "MSTRG.100652"; transcript_id "MSTRG.100652.223"; exon_number "11";
chr2	StringTie	exon	130372257	130372483	1000	+	.	gene_id "MSTRG.100652"; transcript_id "MSTRG.100652.223"; exon_number "12";
chr2	StringTie	exon	130372873	130372947	1000	+	.	gene_id "MSTRG.100652"; transcript_id "MSTRG.100652.223"; exon_number "13";
chr2	StringTie	exon	130373157	130375522	1000	+	.	gene_id "MSTRG.100652"; transcript_id "MSTRG.100652.223"; exon_number "14";
chr2	StringTie	exon	130375613	130375737	1000	+	.	gene_id "MSTRG.100652"; transcript_id "MSTRG.100652.223"; exon_number "15";
chr2	StringTie	transcript	130356076	130375884	1000	+	.	gene_id "MSTRG.100652"; transcript_id "MSTRG.100652.224";
chr2	StringTie	exon	130356076	130356200	1000	+	.	gene_id "MSTRG.100652"; transcript_id "MSTRG.100652.224"; exon_number "1";
chr2	StringTie	exon	130358867	130358975	1000	+	.	gene_id "MSTRG.100652"; transcript_id "MSTRG.100652.224"; exon_number "2";
chr2	StringTie	exon	130359233	130359309	1000	+	.	gene_id "MSTRG.100652"; transcript_id "MSTRG.100652.224"; exon_number "3";
chr2	StringTie	exon	130359397	130359492	1000	+	.	gene_id "MSTRG.100652"; transcript_id "MSTRG.100652.224"; exon_number "4";
chr2	StringTie	exon	130359608	130359646	1000	+	.	gene_id "MSTRG.100652"; transcript_id "MSTRG.100652.224"; exon_number "5";
chr2	StringTie	exon	130369133	130369201	1000	+	.	gene_id "MSTRG.100652"; transcript_id "MSTRG.100652.224"; exon_number "6";
chr2	StringTie	exon	130369765	130369827	1000	+	.	gene_id "MSTRG.100652"; transcript_id "MSTRG.100652.224"; exon_number "7";
chr2	StringTie	exon	130370048	130370190	1000	+	.	gene_id "MSTRG.100652"; transcript_id "MSTRG.100652.224"; exon_number "8";
chr2	StringTie	exon	130370557	130370623	1000	+	.	gene_id "MSTRG.100652"; transcript_id "MSTRG.100652.224"; exon_number "9";
chr2	StringTie	exon	130370705	130370782	1000	+	.	gene_id "MSTRG.100652"; transcript_id "MSTRG.100652.224"; exon_number "10";
chr2	StringTie	exon	130370875	130370964	1000	+	.	gene_id "MSTRG.100652"; transcript_id "MSTRG.100652.224"; exon_number "11";
chr2	StringTie	exon	130371199	130371287	1000	+	.	gene_id "MSTRG.100652"; transcript_id "MSTRG.100652.224"; exon_number "12";
chr2	StringTie	exon	130372257	130372483	1000	+	.	gene_id "MSTRG.100652"; transcript_id "MSTRG.100652.224"; exon_number "13";
chr2	StringTie	exon	130372873	130372947	1000	+	.	gene_id "MSTRG.100652"; transcript_id "MSTRG.100652.224"; exon_number "14";
chr2	StringTie	exon	130373157	130375522	1000	+	.	gene_id "MSTRG.100652"; transcript_id "MSTRG.100652.224"; exon_number "15";
chr2	StringTie	exon	130375610	130375884	1000	+	.	gene_id "MSTRG.100652"; transcript_id "MSTRG.100652.224"; exon_number "16";
chr2	StringTie	transcript	130356076	130375464	1000	+	.	gene_id "MSTRG.100652"; transcript_id "MSTRG.100652.225";
chr2	StringTie	exon	130356076	130356200	1000	+	.	gene_id "MSTRG.100652"; transcript_id "MSTRG.100652.225"; exon_number "1";
chr2	StringTie	exon	130358867	130358975	1000	+	.	gene_id "MSTRG.100652"; transcript_id "MSTRG.100652.225"; exon_number "2";
chr2	StringTie	exon	130359233	130359309	1000	+	.	gene_id "MSTRG.100652"; transcript_id "MSTRG.100652.225"; exon_number "3";
chr2	StringTie	exon	130359397	130359492	1000	+	.	gene_id "MSTRG.100652"; transcript_id "MSTRG.100652.225"; exon_number "4";
chr2	StringTie	exon	130359608	130359646	1000	+	.	gene_id "MSTRG.100652"; transcript_id "MSTRG.100652.225"; exon_number "5";
chr2	StringTie	exon	130369133	130369201	1000	+	.	gene_id "MSTRG.100652"; transcript_id "MSTRG.100652.225"; exon_number "6";
chr2	StringTie	exon	130369765	130369827	1000	+	.	gene_id "MSTRG.100652"; transcript_id "MSTRG.100652.225"; exon_number "7";
chr2	StringTie	exon	130370048	130370190	1000	+	.	gene_id "MSTRG.100652"; transcript_id "MSTRG.100652.225"; exon_number "8";
chr2	StringTie	exon	130370557	130370623	1000	+	.	gene_id "MSTRG.100652"; transcript_id "MSTRG.100652.225"; exon_number "9";
chr2	StringTie	exon	130370705	130370782	1000	+	.	gene_id "MSTRG.100652"; transcript_id "MSTRG.100652.225"; exon_number "10";
chr2	StringTie	exon	130370875	130370964	1000	+	.	gene_id "MSTRG.100652"; transcript_id "MSTRG.100652.225"; exon_number "11";
chr2	StringTie	exon	130371199	130371287	1000	+	.	gene_id "MSTRG.100652"; transcript_id "MSTRG.100652.225"; exon_number "12";
chr2	StringTie	exon	130372257	130372416	1000	+	.	gene_id "MSTRG.100652"; transcript_id "MSTRG.100652.225"; exon_number "13";
chr2	StringTie	exon	130372873	130372947	1000	+	.	gene_id "MSTRG.100652"; transcript_id "MSTRG.100652.225"; exon_number "14";
chr2	StringTie	exon	130373157	130373220	1000	+	.	gene_id "MSTRG.100652"; transcript_id "MSTRG.100652.225"; exon_number "15";
chr2	StringTie	exon	130374666	130375464	1000	+	.	gene_id "MSTRG.100652"; transcript_id "MSTRG.100652.225"; exon_number "16";
chr2	StringTie	transcript	130356077	130375419	1000	+	.	gene_id "MSTRG.100652"; transcript_id "MSTRG.100652.226";
chr2	StringTie	exon	130356077	130356200	1000	+	.	gene_id "MSTRG.100652"; transcript_id "MSTRG.100652.226"; exon_number "1";
chr2	StringTie	exon	130358867	130358975	1000	+	.	gene_id "MSTRG.100652"; transcript_id "MSTRG.100652.226"; exon_number "2";
chr2	StringTie	exon	130359233	130359309	1000	+	.	gene_id "MSTRG.100652"; transcript_id "MSTRG.100652.226"; exon_number "3";
chr2	StringTie	exon	130359397	130359492	1000	+	.	gene_id "MSTRG.100652"; transcript_id "MSTRG.100652.226"; exon_number "4";
chr2	StringTie	exon	130359608	130359646	1000	+	.	gene_id "MSTRG.100652"; transcript_id "MSTRG.100652.226"; exon_number "5";
chr2	StringTie	exon	130367088	130367171	1000	+	.	gene_id "MSTRG.100652"; transcript_id "MSTRG.100652.226"; exon_number "6";
chr2	StringTie	exon	130369133	130369201	1000	+	.	gene_id "MSTRG.100652"; transcript_id "MSTRG.100652.226"; exon_number "7";
chr2	StringTie	exon	130369765	130369827	1000	+	.	gene_id "MSTRG.100652"; transcript_id "MSTRG.100652.226"; exon_number "8";
chr2	StringTie	exon	130370048	130370190	1000	+	.	gene_id "MSTRG.100652"; transcript_id "MSTRG.100652.226"; exon_number "9";
chr2	StringTie	exon	130370557	130370623	1000	+	.	gene_id "MSTRG.100652"; transcript_id "MSTRG.100652.226"; exon_number "10";
chr2	StringTie	exon	130370705	130370782	1000	+	.	gene_id "MSTRG.100652"; transcript_id "MSTRG.100652.226"; exon_number "11";
chr2	StringTie	exon	130370875	130370964	1000	+	.	gene_id "MSTRG.100652"; transcript_id "MSTRG.100652.226"; exon_number "12";
chr2	StringTie	exon	130371199	130371287	1000	+	.	gene_id "MSTRG.100652"; transcript_id "MSTRG.100652.226"; exon_number "13";
chr2	StringTie	exon	130372257	130372483	1000	+	.	gene_id "MSTRG.100652"; transcript_id "MSTRG.100652.226"; exon_number "14";
chr2	StringTie	exon	130372873	130372947	1000	+	.	gene_id "MSTRG.100652"; transcript_id "MSTRG.100652.226"; exon_number "15";
chr2	StringTie	exon	130373157	130375419	1000	+	.	gene_id "MSTRG.100652"; transcript_id "MSTRG.100652.226"; exon_number "16";
chr2	StringTie	transcript	130356078	130375431	1000	+	.	gene_id "MSTRG.100652"; transcript_id "MSTRG.100652.227";
chr2	StringTie	exon	130356078	130356200	1000	+	.	gene_id "MSTRG.100652"; transcript_id "MSTRG.100652.227"; exon_number "1";
chr2	StringTie	exon	130358867	130358975	1000	+	.	gene_id "MSTRG.100652"; transcript_id "MSTRG.100652.227"; exon_number "2";
chr2	StringTie	exon	130359233	130359309	1000	+	.	gene_id "MSTRG.100652"; transcript_id "MSTRG.100652.227"; exon_number "3";
chr2	StringTie	exon	130359397	130359492	1000	+	.	gene_id "MSTRG.100652"; transcript_id "MSTRG.100652.227"; exon_number "4";
chr2	StringTie	exon	130359608	130359646	1000	+	.	gene_id "MSTRG.100652"; transcript_id "MSTRG.100652.227"; exon_number "5";
chr2	StringTie	exon	130369133	130369201	1000	+	.	gene_id "MSTRG.100652"; transcript_id "MSTRG.100652.227"; exon_number "6";
chr2	StringTie	exon	130369765	130369827	1000	+	.	gene_id "MSTRG.100652"; transcript_id "MSTRG.100652.227"; exon_number "7";
chr2	StringTie	exon	130370048	130370190	1000	+	.	gene_id "MSTRG.100652"; transcript_id "MSTRG.100652.227"; exon_number "8";
chr2	StringTie	exon	130370557	130370623	1000	+	.	gene_id "MSTRG.100652"; transcript_id "MSTRG.100652.227"; exon_number "9";
chr2	StringTie	exon	130370705	130370782	1000	+	.	gene_id "MSTRG.100652"; transcript_id "MSTRG.100652.227"; exon_number "10";
chr2	StringTie	exon	130370875	130370964	1000	+	.	gene_id "MSTRG.100652"; transcript_id "MSTRG.100652.227"; exon_number "11";
chr2	StringTie	exon	130372257	130372947	1000	+	.	gene_id "MSTRG.100652"; transcript_id "MSTRG.100652.227"; exon_number "12";
chr2	StringTie	exon	130373157	130375431	1000	+	.	gene_id "MSTRG.100652"; transcript_id "MSTRG.100652.227"; exon_number "13";
chr2	StringTie	transcript	130356078	130375405	1000	+	.	gene_id "MSTRG.100652"; transcript_id "MSTRG.100652.228";
chr2	StringTie	exon	130356078	130356200	1000	+	.	gene_id "MSTRG.100652"; transcript_id "MSTRG.100652.228"; exon_number "1";
chr2	StringTie	exon	130358867	130358975	1000	+	.	gene_id "MSTRG.100652"; transcript_id "MSTRG.100652.228"; exon_number "2";
chr2	StringTie	exon	130359233	130359309	1000	+	.	gene_id "MSTRG.100652"; transcript_id "MSTRG.100652.228"; exon_number "3";
chr2	StringTie	exon	130359397	130359492	1000	+	.	gene_id "MSTRG.100652"; transcript_id "MSTRG.100652.228"; exon_number "4";
chr2	StringTie	exon	130359608	130359646	1000	+	.	gene_id "MSTRG.100652"; transcript_id "MSTRG.100652.228"; exon_number "5";
chr2	StringTie	exon	130369133	130369201	1000	+	.	gene_id "MSTRG.100652"; transcript_id "MSTRG.100652.228"; exon_number "6";
chr2	StringTie	exon	130369765	130369827	1000	+	.	gene_id "MSTRG.100652"; transcript_id "MSTRG.100652.228"; exon_number "7";
chr2	StringTie	exon	130370048	130370782	1000	+	.	gene_id "MSTRG.100652"; transcript_id "MSTRG.100652.228"; exon_number "8";
chr2	StringTie	exon	130370875	130370964	1000	+	.	gene_id "MSTRG.100652"; transcript_id "MSTRG.100652.228"; exon_number "9";
chr2	StringTie	exon	130371199	130371287	1000	+	.	gene_id "MSTRG.100652"; transcript_id "MSTRG.100652.228"; exon_number "10";
chr2	StringTie	exon	130372257	130372321	1000	+	.	gene_id "MSTRG.100652"; transcript_id "MSTRG.100652.228"; exon_number "11";
chr2	StringTie	exon	130372375	130372947	1000	+	.	gene_id "MSTRG.100652"; transcript_id "MSTRG.100652.228"; exon_number "12";
chr2	StringTie	exon	130373157	130375405	1000	+	.	gene_id "MSTRG.100652"; transcript_id "MSTRG.100652.228"; exon_number "13";
chr2	StringTie	transcript	130356078	130375508	1000	+	.	gene_id "MSTRG.100652"; transcript_id "MSTRG.100652.229";
chr2	StringTie	exon	130356078	130356200	1000	+	.	gene_id "MSTRG.100652"; transcript_id "MSTRG.100652.229"; exon_number "1";
chr2	StringTie	exon	130358867	130358975	1000	+	.	gene_id "MSTRG.100652"; transcript_id "MSTRG.100652.229"; exon_number "2";
chr2	StringTie	exon	130359233	130359309	1000	+	.	gene_id "MSTRG.100652"; transcript_id "MSTRG.100652.229"; exon_number "3";
chr2	StringTie	exon	130359397	130359492	1000	+	.	gene_id "MSTRG.100652"; transcript_id "MSTRG.100652.229"; exon_number "4";
chr2	StringTie	exon	130359608	130359646	1000	+	.	gene_id "MSTRG.100652"; transcript_id "MSTRG.100652.229"; exon_number "5";
chr2	StringTie	exon	130369133	130369201	1000	+	.	gene_id "MSTRG.100652"; transcript_id "MSTRG.100652.229"; exon_number "6";
chr2	StringTie	exon	130369765	130369827	1000	+	.	gene_id "MSTRG.100652"; transcript_id "MSTRG.100652.229"; exon_number "7";
chr2	StringTie	exon	130370048	130370390	1000	+	.	gene_id "MSTRG.100652"; transcript_id "MSTRG.100652.229"; exon_number "8";
chr2	StringTie	exon	130370557	130370623	1000	+	.	gene_id "MSTRG.100652"; transcript_id "MSTRG.100652.229"; exon_number "9";
chr2	StringTie	exon	130370747	130370782	1000	+	.	gene_id "MSTRG.100652"; transcript_id "MSTRG.100652.229"; exon_number "10";
chr2	StringTie	exon	130370875	130370964	1000	+	.	gene_id "MSTRG.100652"; transcript_id "MSTRG.100652.229"; exon_number "11";
chr2	StringTie	exon	130371199	130371287	1000	+	.	gene_id "MSTRG.100652"; transcript_id "MSTRG.100652.229"; exon_number "12";
chr2	StringTie	exon	130372257	130372483	1000	+	.	gene_id "MSTRG.100652"; transcript_id "MSTRG.100652.229"; exon_number "13";
chr2	StringTie	exon	130372873	130373220	1000	+	.	gene_id "MSTRG.100652"; transcript_id "MSTRG.100652.229"; exon_number "14";
chr2	StringTie	exon	130374666	130375508	1000	+	.	gene_id "MSTRG.100652"; transcript_id "MSTRG.100652.229"; exon_number "15";
chr2	StringTie	transcript	130356081	130375411	1000	+	.	gene_id "MSTRG.100652"; transcript_id "MSTRG.100652.230";
chr2	StringTie	exon	130356081	130356200	1000	+	.	gene_id "MSTRG.100652"; transcript_id "MSTRG.100652.230"; exon_number "1";
chr2	StringTie	exon	130358867	130358975	1000	+	.	gene_id "MSTRG.100652"; transcript_id "MSTRG.100652.230"; exon_number "2";
chr2	StringTie	exon	130369133	130369201	1000	+	.	gene_id "MSTRG.100652"; transcript_id "MSTRG.100652.230"; exon_number "3";
chr2	StringTie	exon	130369771	130369827	1000	+	.	gene_id "MSTRG.100652"; transcript_id "MSTRG.100652.230"; exon_number "4";
chr2	StringTie	exon	130370048	130370623	1000	+	.	gene_id "MSTRG.100652"; transcript_id "MSTRG.100652.230"; exon_number "5";
chr2	StringTie	exon	130370705	130370782	1000	+	.	gene_id "MSTRG.100652"; transcript_id "MSTRG.100652.230"; exon_number "6";
chr2	StringTie	exon	130370881	130370964	1000	+	.	gene_id "MSTRG.100652"; transcript_id "MSTRG.100652.230"; exon_number "7";
chr2	StringTie	exon	130371199	130371287	1000	+	.	gene_id "MSTRG.100652"; transcript_id "MSTRG.100652.230"; exon_number "8";
chr2	StringTie	exon	130372257	130372352	1000	+	.	gene_id "MSTRG.100652"; transcript_id "MSTRG.100652.230"; exon_number "9";
chr2	StringTie	exon	130372381	130372483	1000	+	.	gene_id "MSTRG.100652"; transcript_id "MSTRG.100652.230"; exon_number "10";
chr2	StringTie	exon	130372873	130372947	1000	+	.	gene_id "MSTRG.100652"; transcript_id "MSTRG.100652.230"; exon_number "11";
chr2	StringTie	exon	130373157	130375411	1000	+	.	gene_id "MSTRG.100652"; transcript_id "MSTRG.100652.230"; exon_number "12";
chr2	StringTie	transcript	130356082	130375451	1000	+	.	gene_id "MSTRG.100652"; transcript_id "MSTRG.100652.231";
chr2	StringTie	exon	130356082	130356200	1000	+	.	gene_id "MSTRG.100652"; transcript_id "MSTRG.100652.231"; exon_number "1";
chr2	StringTie	exon	130358867	130358975	1000	+	.	gene_id "MSTRG.100652"; transcript_id "MSTRG.100652.231"; exon_number "2";
chr2	StringTie	exon	130369133	130369201	1000	+	.	gene_id "MSTRG.100652"; transcript_id "MSTRG.100652.231"; exon_number "3";
chr2	StringTie	exon	130369765	130369827	1000	+	.	gene_id "MSTRG.100652"; transcript_id "MSTRG.100652.231"; exon_number "4";
chr2	StringTie	exon	130370048	130370190	1000	+	.	gene_id "MSTRG.100652"; transcript_id "MSTRG.100652.231"; exon_number "5";
chr2	StringTie	exon	130370557	130370623	1000	+	.	gene_id "MSTRG.100652"; transcript_id "MSTRG.100652.231"; exon_number "6";
chr2	StringTie	exon	130370705	130370782	1000	+	.	gene_id "MSTRG.100652"; transcript_id "MSTRG.100652.231"; exon_number "7";
chr2	StringTie	exon	130370875	130370964	1000	+	.	gene_id "MSTRG.100652"; transcript_id "MSTRG.100652.231"; exon_number "8";
chr2	StringTie	exon	130371199	130371287	1000	+	.	gene_id "MSTRG.100652"; transcript_id "MSTRG.100652.231"; exon_number "9";
chr2	StringTie	exon	130372257	130372321	1000	+	.	gene_id "MSTRG.100652"; transcript_id "MSTRG.100652.231"; exon_number "10";
chr2	StringTie	exon	130372375	130372483	1000	+	.	gene_id "MSTRG.100652"; transcript_id "MSTRG.100652.231"; exon_number "11";
chr2	StringTie	exon	130372873	130372947	1000	+	.	gene_id "MSTRG.100652"; transcript_id "MSTRG.100652.231"; exon_number "12";
chr2	StringTie	exon	130373157	130375451	1000	+	.	gene_id "MSTRG.100652"; transcript_id "MSTRG.100652.231"; exon_number "13";
chr2	StringTie	transcript	130356082	130375454	1000	+	.	gene_id "MSTRG.100652"; transcript_id "MSTRG.100652.232";
chr2	StringTie	exon	130356082	130356200	1000	+	.	gene_id "MSTRG.100652"; transcript_id "MSTRG.100652.232"; exon_number "1";
chr2	StringTie	exon	130369133	130369201	1000	+	.	gene_id "MSTRG.100652"; transcript_id "MSTRG.100652.232"; exon_number "2";
chr2	StringTie	exon	130369765	130369827	1000	+	.	gene_id "MSTRG.100652"; transcript_id "MSTRG.100652.232"; exon_number "3";
chr2	StringTie	exon	130370048	130370623	1000	+	.	gene_id "MSTRG.100652"; transcript_id "MSTRG.100652.232"; exon_number "4";
chr2	StringTie	exon	130370875	130370964	1000	+	.	gene_id "MSTRG.100652"; transcript_id "MSTRG.100652.232"; exon_number "5";
chr2	StringTie	exon	130371199	130371287	1000	+	.	gene_id "MSTRG.100652"; transcript_id "MSTRG.100652.232"; exon_number "6";
chr2	StringTie	exon	130372257	130372947	1000	+	.	gene_id "MSTRG.100652"; transcript_id "MSTRG.100652.232"; exon_number "7";
chr2	StringTie	exon	130373157	130375454	1000	+	.	gene_id "MSTRG.100652"; transcript_id "MSTRG.100652.232"; exon_number "8";
chr2	StringTie	transcript	130356082	130375405	1000	+	.	gene_id "MSTRG.100652"; transcript_id "MSTRG.100652.233";
chr2	StringTie	exon	130356082	130356200	1000	+	.	gene_id "MSTRG.100652"; transcript_id "MSTRG.100652.233"; exon_number "1";
chr2	StringTie	exon	130358867	130358975	1000	+	.	gene_id "MSTRG.100652"; transcript_id "MSTRG.100652.233"; exon_number "2";
chr2	StringTie	exon	130359233	130359309	1000	+	.	gene_id "MSTRG.100652"; transcript_id "MSTRG.100652.233"; exon_number "3";
chr2	StringTie	exon	130369133	130369201	1000	+	.	gene_id "MSTRG.100652"; transcript_id "MSTRG.100652.233"; exon_number "4";
chr2	StringTie	exon	130369765	130369827	1000	+	.	gene_id "MSTRG.100652"; transcript_id "MSTRG.100652.233"; exon_number "5";
chr2	StringTie	exon	130370048	130370623	1000	+	.	gene_id "MSTRG.100652"; transcript_id "MSTRG.100652.233"; exon_number "6";
chr2	StringTie	exon	130370705	130370782	1000	+	.	gene_id "MSTRG.100652"; transcript_id "MSTRG.100652.233"; exon_number "7";
chr2	StringTie	exon	130370875	130370964	1000	+	.	gene_id "MSTRG.100652"; transcript_id "MSTRG.100652.233"; exon_number "8";
chr2	StringTie	exon	130372535	130372947	1000	+	.	gene_id "MSTRG.100652"; transcript_id "MSTRG.100652.233"; exon_number "9";
chr2	StringTie	exon	130373157	130375405	1000	+	.	gene_id "MSTRG.100652"; transcript_id "MSTRG.100652.233"; exon_number "10";
chr2	StringTie	transcript	130356082	130375671	1000	+	.	gene_id "MSTRG.100652"; transcript_id "MSTRG.100652.234";
chr2	StringTie	exon	130356082	130356200	1000	+	.	gene_id "MSTRG.100652"; transcript_id "MSTRG.100652.234"; exon_number "1";
chr2	StringTie	exon	130358867	130358975	1000	+	.	gene_id "MSTRG.100652"; transcript_id "MSTRG.100652.234"; exon_number "2";
chr2	StringTie	exon	130359268	130359309	1000	+	.	gene_id "MSTRG.100652"; transcript_id "MSTRG.100652.234"; exon_number "3";
chr2	StringTie	exon	130359397	130359492	1000	+	.	gene_id "MSTRG.100652"; transcript_id "MSTRG.100652.234"; exon_number "4";
chr2	StringTie	exon	130359608	130359646	1000	+	.	gene_id "MSTRG.100652"; transcript_id "MSTRG.100652.234"; exon_number "5";
chr2	StringTie	exon	130369133	130369201	1000	+	.	gene_id "MSTRG.100652"; transcript_id "MSTRG.100652.234"; exon_number "6";
chr2	StringTie	exon	130369765	130369827	1000	+	.	gene_id "MSTRG.100652"; transcript_id "MSTRG.100652.234"; exon_number "7";
chr2	StringTie	exon	130370048	130370623	1000	+	.	gene_id "MSTRG.100652"; transcript_id "MSTRG.100652.234"; exon_number "8";
chr2	StringTie	exon	130370705	130370782	1000	+	.	gene_id "MSTRG.100652"; transcript_id "MSTRG.100652.234"; exon_number "9";
chr2	StringTie	exon	130370875	130370964	1000	+	.	gene_id "MSTRG.100652"; transcript_id "MSTRG.100652.234"; exon_number "10";
chr2	StringTie	exon	130371199	130371287	1000	+	.	gene_id "MSTRG.100652"; transcript_id "MSTRG.100652.234"; exon_number "11";
chr2	StringTie	exon	130372257	130372416	1000	+	.	gene_id "MSTRG.100652"; transcript_id "MSTRG.100652.234"; exon_number "12";
chr2	StringTie	exon	130372535	130372947	1000	+	.	gene_id "MSTRG.100652"; transcript_id "MSTRG.100652.234"; exon_number "13";
chr2	StringTie	exon	130373157	130375671	1000	+	.	gene_id "MSTRG.100652"; transcript_id "MSTRG.100652.234"; exon_number "14";
chr2	StringTie	transcript	130356083	130375508	1000	+	.	gene_id "MSTRG.100652"; transcript_id "MSTRG.100652.235";
chr2	StringTie	exon	130356083	130356200	1000	+	.	gene_id "MSTRG.100652"; transcript_id "MSTRG.100652.235"; exon_number "1";
chr2	StringTie	exon	130358867	130358975	1000	+	.	gene_id "MSTRG.100652"; transcript_id "MSTRG.100652.235"; exon_number "2";
chr2	StringTie	exon	130359233	130359309	1000	+	.	gene_id "MSTRG.100652"; transcript_id "MSTRG.100652.235"; exon_number "3";
chr2	StringTie	exon	130359397	130359492	1000	+	.	gene_id "MSTRG.100652"; transcript_id "MSTRG.100652.235"; exon_number "4";
chr2	StringTie	exon	130359608	130359646	1000	+	.	gene_id "MSTRG.100652"; transcript_id "MSTRG.100652.235"; exon_number "5";
chr2	StringTie	exon	130368778	130369201	1000	+	.	gene_id "MSTRG.100652"; transcript_id "MSTRG.100652.235"; exon_number "6";
chr2	StringTie	exon	130369765	130369827	1000	+	.	gene_id "MSTRG.100652"; transcript_id "MSTRG.100652.235"; exon_number "7";
chr2	StringTie	exon	130370048	130370623	1000	+	.	gene_id "MSTRG.100652"; transcript_id "MSTRG.100652.235"; exon_number "8";
chr2	StringTie	exon	130370705	130370782	1000	+	.	gene_id "MSTRG.100652"; transcript_id "MSTRG.100652.235"; exon_number "9";
chr2	StringTie	exon	130370875	130370964	1000	+	.	gene_id "MSTRG.100652"; transcript_id "MSTRG.100652.235"; exon_number "10";
chr2	StringTie	exon	130371199	130371287	1000	+	.	gene_id "MSTRG.100652"; transcript_id "MSTRG.100652.235"; exon_number "11";
chr2	StringTie	exon	130372257	130372483	1000	+	.	gene_id "MSTRG.100652"; transcript_id "MSTRG.100652.235"; exon_number "12";
chr2	StringTie	exon	130372873	130372947	1000	+	.	gene_id "MSTRG.100652"; transcript_id "MSTRG.100652.235"; exon_number "13";
chr2	StringTie	exon	130373157	130375508	1000	+	.	gene_id "MSTRG.100652"; transcript_id "MSTRG.100652.235"; exon_number "14";
chr2	StringTie	transcript	130356083	130375483	1000	+	.	gene_id "MSTRG.100652"; transcript_id "MSTRG.100652.236";
chr2	StringTie	exon	130356083	130356200	1000	+	.	gene_id "MSTRG.100652"; transcript_id "MSTRG.100652.236"; exon_number "1";
chr2	StringTie	exon	130358876	130358975	1000	+	.	gene_id "MSTRG.100652"; transcript_id "MSTRG.100652.236"; exon_number "2";
chr2	StringTie	exon	130359233	130359309	1000	+	.	gene_id "MSTRG.100652"; transcript_id "MSTRG.100652.236"; exon_number "3";
chr2	StringTie	exon	130359397	130359492	1000	+	.	gene_id "MSTRG.100652"; transcript_id "MSTRG.100652.236"; exon_number "4";
chr2	StringTie	exon	130359608	130359646	1000	+	.	gene_id "MSTRG.100652"; transcript_id "MSTRG.100652.236"; exon_number "5";
chr2	StringTie	exon	130369133	130369201	1000	+	.	gene_id "MSTRG.100652"; transcript_id "MSTRG.100652.236"; exon_number "6";
chr2	StringTie	exon	130369765	130369827	1000	+	.	gene_id "MSTRG.100652"; transcript_id "MSTRG.100652.236"; exon_number "7";
chr2	StringTie	exon	130370048	130370190	1000	+	.	gene_id "MSTRG.100652"; transcript_id "MSTRG.100652.236"; exon_number "8";
chr2	StringTie	exon	130370557	130370623	1000	+	.	gene_id "MSTRG.100652"; transcript_id "MSTRG.100652.236"; exon_number "9";
chr2	StringTie	exon	130370705	130370782	1000	+	.	gene_id "MSTRG.100652"; transcript_id "MSTRG.100652.236"; exon_number "10";
chr2	StringTie	exon	130370875	130370964	1000	+	.	gene_id "MSTRG.100652"; transcript_id "MSTRG.100652.236"; exon_number "11";
chr2	StringTie	exon	130371199	130371287	1000	+	.	gene_id "MSTRG.100652"; transcript_id "MSTRG.100652.236"; exon_number "12";
chr2	StringTie	exon	130372257	130372416	1000	+	.	gene_id "MSTRG.100652"; transcript_id "MSTRG.100652.236"; exon_number "13";
chr2	StringTie	exon	130372535	130372947	1000	+	.	gene_id "MSTRG.100652"; transcript_id "MSTRG.100652.236"; exon_number "14";
chr2	StringTie	exon	130373157	130375483	1000	+	.	gene_id "MSTRG.100652"; transcript_id "MSTRG.100652.236"; exon_number "15";
chr2	StringTie	transcript	130356087	130375416	1000	+	.	gene_id "MSTRG.100652"; transcript_id "MSTRG.100652.237";
chr2	StringTie	exon	130356087	130356200	1000	+	.	gene_id "MSTRG.100652"; transcript_id "MSTRG.100652.237"; exon_number "1";
chr2	StringTie	exon	130358867	130358975	1000	+	.	gene_id "MSTRG.100652"; transcript_id "MSTRG.100652.237"; exon_number "2";
chr2	StringTie	exon	130369133	130369201	1000	+	.	gene_id "MSTRG.100652"; transcript_id "MSTRG.100652.237"; exon_number "3";
chr2	StringTie	exon	130369765	130369827	1000	+	.	gene_id "MSTRG.100652"; transcript_id "MSTRG.100652.237"; exon_number "4";
chr2	StringTie	exon	130370048	130370782	1000	+	.	gene_id "MSTRG.100652"; transcript_id "MSTRG.100652.237"; exon_number "5";
chr2	StringTie	exon	130370875	130370964	1000	+	.	gene_id "MSTRG.100652"; transcript_id "MSTRG.100652.237"; exon_number "6";
chr2	StringTie	exon	130371199	130371287	1000	+	.	gene_id "MSTRG.100652"; transcript_id "MSTRG.100652.237"; exon_number "7";
chr2	StringTie	exon	130371547	130372947	1000	+	.	gene_id "MSTRG.100652"; transcript_id "MSTRG.100652.237"; exon_number "8";
chr2	StringTie	exon	130373157	130375416	1000	+	.	gene_id "MSTRG.100652"; transcript_id "MSTRG.100652.237"; exon_number "9";
chr2	StringTie	transcript	130356087	130375464	1000	+	.	gene_id "MSTRG.100652"; transcript_id "MSTRG.100652.238";
chr2	StringTie	exon	130356087	130356200	1000	+	.	gene_id "MSTRG.100652"; transcript_id "MSTRG.100652.238"; exon_number "1";
chr2	StringTie	exon	130358867	130358975	1000	+	.	gene_id "MSTRG.100652"; transcript_id "MSTRG.100652.238"; exon_number "2";
chr2	StringTie	exon	130359233	130359309	1000	+	.	gene_id "MSTRG.100652"; transcript_id "MSTRG.100652.238"; exon_number "3";
chr2	StringTie	exon	130369133	130369201	1000	+	.	gene_id "MSTRG.100652"; transcript_id "MSTRG.100652.238"; exon_number "4";
chr2	StringTie	exon	130369765	130369827	1000	+	.	gene_id "MSTRG.100652"; transcript_id "MSTRG.100652.238"; exon_number "5";
chr2	StringTie	exon	130370048	130370190	1000	+	.	gene_id "MSTRG.100652"; transcript_id "MSTRG.100652.238"; exon_number "6";
chr2	StringTie	exon	130370557	130370623	1000	+	.	gene_id "MSTRG.100652"; transcript_id "MSTRG.100652.238"; exon_number "7";
chr2	StringTie	exon	130370705	130370782	1000	+	.	gene_id "MSTRG.100652"; transcript_id "MSTRG.100652.238"; exon_number "8";
chr2	StringTie	exon	130370875	130370964	1000	+	.	gene_id "MSTRG.100652"; transcript_id "MSTRG.100652.238"; exon_number "9";
chr2	StringTie	exon	130371199	130371287	1000	+	.	gene_id "MSTRG.100652"; transcript_id "MSTRG.100652.238"; exon_number "10";
chr2	StringTie	exon	130372257	130372416	1000	+	.	gene_id "MSTRG.100652"; transcript_id "MSTRG.100652.238"; exon_number "11";
chr2	StringTie	exon	130372873	130372947	1000	+	.	gene_id "MSTRG.100652"; transcript_id "MSTRG.100652.238"; exon_number "12";
chr2	StringTie	exon	130373157	130375464	1000	+	.	gene_id "MSTRG.100652"; transcript_id "MSTRG.100652.238"; exon_number "13";
chr2	StringTie	transcript	130356088	130375458	1000	+	.	gene_id "MSTRG.100652"; transcript_id "MSTRG.100652.239";
chr2	StringTie	exon	130356088	130356200	1000	+	.	gene_id "MSTRG.100652"; transcript_id "MSTRG.100652.239"; exon_number "1";
chr2	StringTie	exon	130358867	130358975	1000	+	.	gene_id "MSTRG.100652"; transcript_id "MSTRG.100652.239"; exon_number "2";
chr2	StringTie	exon	130369133	130369201	1000	+	.	gene_id "MSTRG.100652"; transcript_id "MSTRG.100652.239"; exon_number "3";
chr2	StringTie	exon	130369765	130369827	1000	+	.	gene_id "MSTRG.100652"; transcript_id "MSTRG.100652.239"; exon_number "4";
chr2	StringTie	exon	130370048	130370390	1000	+	.	gene_id "MSTRG.100652"; transcript_id "MSTRG.100652.239"; exon_number "5";
chr2	StringTie	exon	130370557	130370623	1000	+	.	gene_id "MSTRG.100652"; transcript_id "MSTRG.100652.239"; exon_number "6";
chr2	StringTie	exon	130370747	130370782	1000	+	.	gene_id "MSTRG.100652"; transcript_id "MSTRG.100652.239"; exon_number "7";
chr2	StringTie	exon	130370875	130370964	1000	+	.	gene_id "MSTRG.100652"; transcript_id "MSTRG.100652.239"; exon_number "8";
chr2	StringTie	exon	130371199	130372947	1000	+	.	gene_id "MSTRG.100652"; transcript_id "MSTRG.100652.239"; exon_number "9";
chr2	StringTie	exon	130373157	130375458	1000	+	.	gene_id "MSTRG.100652"; transcript_id "MSTRG.100652.239"; exon_number "10";
chr2	StringTie	transcript	130356088	130375406	1000	+	.	gene_id "MSTRG.100652"; transcript_id "MSTRG.100652.240";
chr2	StringTie	exon	130356088	130356200	1000	+	.	gene_id "MSTRG.100652"; transcript_id "MSTRG.100652.240"; exon_number "1";
chr2	StringTie	exon	130358867	130358975	1000	+	.	gene_id "MSTRG.100652"; transcript_id "MSTRG.100652.240"; exon_number "2";
chr2	StringTie	exon	130359233	130359309	1000	+	.	gene_id "MSTRG.100652"; transcript_id "MSTRG.100652.240"; exon_number "3";
chr2	StringTie	exon	130359397	130359492	1000	+	.	gene_id "MSTRG.100652"; transcript_id "MSTRG.100652.240"; exon_number "4";
chr2	StringTie	exon	130359608	130359646	1000	+	.	gene_id "MSTRG.100652"; transcript_id "MSTRG.100652.240"; exon_number "5";
chr2	StringTie	exon	130369133	130369201	1000	+	.	gene_id "MSTRG.100652"; transcript_id "MSTRG.100652.240"; exon_number "6";
chr2	StringTie	exon	130369765	130369827	1000	+	.	gene_id "MSTRG.100652"; transcript_id "MSTRG.100652.240"; exon_number "7";
chr2	StringTie	exon	130370048	130370219	1000	+	.	gene_id "MSTRG.100652"; transcript_id "MSTRG.100652.240"; exon_number "8";
chr2	StringTie	exon	130370557	130370623	1000	+	.	gene_id "MSTRG.100652"; transcript_id "MSTRG.100652.240"; exon_number "9";
chr2	StringTie	exon	130370705	130370782	1000	+	.	gene_id "MSTRG.100652"; transcript_id "MSTRG.100652.240"; exon_number "10";
chr2	StringTie	exon	130370875	130370964	1000	+	.	gene_id "MSTRG.100652"; transcript_id "MSTRG.100652.240"; exon_number "11";
chr2	StringTie	exon	130371199	130371287	1000	+	.	gene_id "MSTRG.100652"; transcript_id "MSTRG.100652.240"; exon_number "12";
chr2	StringTie	exon	130372257	130372483	1000	+	.	gene_id "MSTRG.100652"; transcript_id "MSTRG.100652.240"; exon_number "13";
chr2	StringTie	exon	130372873	130372947	1000	+	.	gene_id "MSTRG.100652"; transcript_id "MSTRG.100652.240"; exon_number "14";
chr2	StringTie	exon	130373157	130375406	1000	+	.	gene_id "MSTRG.100652"; transcript_id "MSTRG.100652.240"; exon_number "15";
chr2	StringTie	transcript	130356088	130375435	1000	+	.	gene_id "MSTRG.100652"; transcript_id "MSTRG.100652.241";
chr2	StringTie	exon	130356088	130356200	1000	+	.	gene_id "MSTRG.100652"; transcript_id "MSTRG.100652.241"; exon_number "1";
chr2	StringTie	exon	130358867	130358975	1000	+	.	gene_id "MSTRG.100652"; transcript_id "MSTRG.100652.241"; exon_number "2";
chr2	StringTie	exon	130359268	130359309	1000	+	.	gene_id "MSTRG.100652"; transcript_id "MSTRG.100652.241"; exon_number "3";
chr2	StringTie	exon	130359397	130359492	1000	+	.	gene_id "MSTRG.100652"; transcript_id "MSTRG.100652.241"; exon_number "4";
chr2	StringTie	exon	130359608	130359646	1000	+	.	gene_id "MSTRG.100652"; transcript_id "MSTRG.100652.241"; exon_number "5";
chr2	StringTie	exon	130369133	130369201	1000	+	.	gene_id "MSTRG.100652"; transcript_id "MSTRG.100652.241"; exon_number "6";
chr2	StringTie	exon	130369765	130369827	1000	+	.	gene_id "MSTRG.100652"; transcript_id "MSTRG.100652.241"; exon_number "7";
chr2	StringTie	exon	130370048	130370623	1000	+	.	gene_id "MSTRG.100652"; transcript_id "MSTRG.100652.241"; exon_number "8";
chr2	StringTie	exon	130370705	130370782	1000	+	.	gene_id "MSTRG.100652"; transcript_id "MSTRG.100652.241"; exon_number "9";
chr2	StringTie	exon	130370875	130370964	1000	+	.	gene_id "MSTRG.100652"; transcript_id "MSTRG.100652.241"; exon_number "10";
chr2	StringTie	exon	130371199	130371287	1000	+	.	gene_id "MSTRG.100652"; transcript_id "MSTRG.100652.241"; exon_number "11";
chr2	StringTie	exon	130372257	130372308	1000	+	.	gene_id "MSTRG.100652"; transcript_id "MSTRG.100652.241"; exon_number "12";
chr2	StringTie	exon	130372464	130372483	1000	+	.	gene_id "MSTRG.100652"; transcript_id "MSTRG.100652.241"; exon_number "13";
chr2	StringTie	exon	130372873	130372947	1000	+	.	gene_id "MSTRG.100652"; transcript_id "MSTRG.100652.241"; exon_number "14";
chr2	StringTie	exon	130373157	130375435	1000	+	.	gene_id "MSTRG.100652"; transcript_id "MSTRG.100652.241"; exon_number "15";
chr2	StringTie	transcript	130356094	130375440	1000	+	.	gene_id "MSTRG.100652"; transcript_id "MSTRG.100652.242";
chr2	StringTie	exon	130356094	130356200	1000	+	.	gene_id "MSTRG.100652"; transcript_id "MSTRG.100652.242"; exon_number "1";
chr2	StringTie	exon	130358876	130358975	1000	+	.	gene_id "MSTRG.100652"; transcript_id "MSTRG.100652.242"; exon_number "2";
chr2	StringTie	exon	130359233	130359309	1000	+	.	gene_id "MSTRG.100652"; transcript_id "MSTRG.100652.242"; exon_number "3";
chr2	StringTie	exon	130359397	130359492	1000	+	.	gene_id "MSTRG.100652"; transcript_id "MSTRG.100652.242"; exon_number "4";
chr2	StringTie	exon	130359608	130359646	1000	+	.	gene_id "MSTRG.100652"; transcript_id "MSTRG.100652.242"; exon_number "5";
chr2	StringTie	exon	130369133	130369201	1000	+	.	gene_id "MSTRG.100652"; transcript_id "MSTRG.100652.242"; exon_number "6";
chr2	StringTie	exon	130369765	130369827	1000	+	.	gene_id "MSTRG.100652"; transcript_id "MSTRG.100652.242"; exon_number "7";
chr2	StringTie	exon	130370048	130370190	1000	+	.	gene_id "MSTRG.100652"; transcript_id "MSTRG.100652.242"; exon_number "8";
chr2	StringTie	exon	130370557	130370623	1000	+	.	gene_id "MSTRG.100652"; transcript_id "MSTRG.100652.242"; exon_number "9";
chr2	StringTie	exon	130370705	130370782	1000	+	.	gene_id "MSTRG.100652"; transcript_id "MSTRG.100652.242"; exon_number "10";
chr2	StringTie	exon	130370875	130370964	1000	+	.	gene_id "MSTRG.100652"; transcript_id "MSTRG.100652.242"; exon_number "11";
chr2	StringTie	exon	130371199	130371287	1000	+	.	gene_id "MSTRG.100652"; transcript_id "MSTRG.100652.242"; exon_number "12";
chr2	StringTie	exon	130372089	130372483	1000	+	.	gene_id "MSTRG.100652"; transcript_id "MSTRG.100652.242"; exon_number "13";
chr2	StringTie	exon	130372873	130375440	1000	+	.	gene_id "MSTRG.100652"; transcript_id "MSTRG.100652.242"; exon_number "14";
chr2	StringTie	transcript	130356096	130375413	1000	+	.	gene_id "MSTRG.100652"; transcript_id "MSTRG.100652.243";
chr2	StringTie	exon	130356096	130356200	1000	+	.	gene_id "MSTRG.100652"; transcript_id "MSTRG.100652.243"; exon_number "1";
chr2	StringTie	exon	130358867	130358975	1000	+	.	gene_id "MSTRG.100652"; transcript_id "MSTRG.100652.243"; exon_number "2";
chr2	StringTie	exon	130359233	130359309	1000	+	.	gene_id "MSTRG.100652"; transcript_id "MSTRG.100652.243"; exon_number "3";
chr2	StringTie	exon	130359397	130359492	1000	+	.	gene_id "MSTRG.100652"; transcript_id "MSTRG.100652.243"; exon_number "4";
chr2	StringTie	exon	130369133	130369201	1000	+	.	gene_id "MSTRG.100652"; transcript_id "MSTRG.100652.243"; exon_number "5";
chr2	StringTie	exon	130369765	130369827	1000	+	.	gene_id "MSTRG.100652"; transcript_id "MSTRG.100652.243"; exon_number "6";
chr2	StringTie	exon	130370048	130370190	1000	+	.	gene_id "MSTRG.100652"; transcript_id "MSTRG.100652.243"; exon_number "7";
chr2	StringTie	exon	130370557	130370623	1000	+	.	gene_id "MSTRG.100652"; transcript_id "MSTRG.100652.243"; exon_number "8";
chr2	StringTie	exon	130370705	130370782	1000	+	.	gene_id "MSTRG.100652"; transcript_id "MSTRG.100652.243"; exon_number "9";
chr2	StringTie	exon	130370875	130370964	1000	+	.	gene_id "MSTRG.100652"; transcript_id "MSTRG.100652.243"; exon_number "10";
chr2	StringTie	exon	130371199	130371287	1000	+	.	gene_id "MSTRG.100652"; transcript_id "MSTRG.100652.243"; exon_number "11";
chr2	StringTie	exon	130372089	130372483	1000	+	.	gene_id "MSTRG.100652"; transcript_id "MSTRG.100652.243"; exon_number "12";
chr2	StringTie	exon	130372873	130372947	1000	+	.	gene_id "MSTRG.100652"; transcript_id "MSTRG.100652.243"; exon_number "13";
chr2	StringTie	exon	130373157	130375413	1000	+	.	gene_id "MSTRG.100652"; transcript_id "MSTRG.100652.243"; exon_number "14";
chr2	StringTie	transcript	130356096	130375426	1000	+	.	gene_id "MSTRG.100652"; transcript_id "MSTRG.100652.244";
chr2	StringTie	exon	130356096	130356200	1000	+	.	gene_id "MSTRG.100652"; transcript_id "MSTRG.100652.244"; exon_number "1";
chr2	StringTie	exon	130358867	130358975	1000	+	.	gene_id "MSTRG.100652"; transcript_id "MSTRG.100652.244"; exon_number "2";
chr2	StringTie	exon	130359268	130359309	1000	+	.	gene_id "MSTRG.100652"; transcript_id "MSTRG.100652.244"; exon_number "3";
chr2	StringTie	exon	130359397	130359492	1000	+	.	gene_id "MSTRG.100652"; transcript_id "MSTRG.100652.244"; exon_number "4";
chr2	StringTie	exon	130359608	130359646	1000	+	.	gene_id "MSTRG.100652"; transcript_id "MSTRG.100652.244"; exon_number "5";
chr2	StringTie	exon	130369133	130369201	1000	+	.	gene_id "MSTRG.100652"; transcript_id "MSTRG.100652.244"; exon_number "6";
chr2	StringTie	exon	130369765	130369827	1000	+	.	gene_id "MSTRG.100652"; transcript_id "MSTRG.100652.244"; exon_number "7";
chr2	StringTie	exon	130370048	130370190	1000	+	.	gene_id "MSTRG.100652"; transcript_id "MSTRG.100652.244"; exon_number "8";
chr2	StringTie	exon	130370557	130370623	1000	+	.	gene_id "MSTRG.100652"; transcript_id "MSTRG.100652.244"; exon_number "9";
chr2	StringTie	exon	130370705	130370782	1000	+	.	gene_id "MSTRG.100652"; transcript_id "MSTRG.100652.244"; exon_number "10";
chr2	StringTie	exon	130370881	130370964	1000	+	.	gene_id "MSTRG.100652"; transcript_id "MSTRG.100652.244"; exon_number "11";
chr2	StringTie	exon	130371199	130371287	1000	+	.	gene_id "MSTRG.100652"; transcript_id "MSTRG.100652.244"; exon_number "12";
chr2	StringTie	exon	130372257	130372483	1000	+	.	gene_id "MSTRG.100652"; transcript_id "MSTRG.100652.244"; exon_number "13";
chr2	StringTie	exon	130372873	130372947	1000	+	.	gene_id "MSTRG.100652"; transcript_id "MSTRG.100652.244"; exon_number "14";
chr2	StringTie	exon	130373157	130373220	1000	+	.	gene_id "MSTRG.100652"; transcript_id "MSTRG.100652.244"; exon_number "15";
chr2	StringTie	exon	130374666	130375426	1000	+	.	gene_id "MSTRG.100652"; transcript_id "MSTRG.100652.244"; exon_number "16";
chr2	StringTie	transcript	130356099	130375484	1000	+	.	gene_id "MSTRG.100652"; transcript_id "MSTRG.100652.245";
chr2	StringTie	exon	130356099	130356204	1000	+	.	gene_id "MSTRG.100652"; transcript_id "MSTRG.100652.245"; exon_number "1";
chr2	StringTie	exon	130358867	130358975	1000	+	.	gene_id "MSTRG.100652"; transcript_id "MSTRG.100652.245"; exon_number "2";
chr2	StringTie	exon	130369133	130369201	1000	+	.	gene_id "MSTRG.100652"; transcript_id "MSTRG.100652.245"; exon_number "3";
chr2	StringTie	exon	130369765	130369827	1000	+	.	gene_id "MSTRG.100652"; transcript_id "MSTRG.100652.245"; exon_number "4";
chr2	StringTie	exon	130370048	130370190	1000	+	.	gene_id "MSTRG.100652"; transcript_id "MSTRG.100652.245"; exon_number "5";
chr2	StringTie	exon	130370557	130370623	1000	+	.	gene_id "MSTRG.100652"; transcript_id "MSTRG.100652.245"; exon_number "6";
chr2	StringTie	exon	130370705	130370782	1000	+	.	gene_id "MSTRG.100652"; transcript_id "MSTRG.100652.245"; exon_number "7";
chr2	StringTie	exon	130370875	130370964	1000	+	.	gene_id "MSTRG.100652"; transcript_id "MSTRG.100652.245"; exon_number "8";
chr2	StringTie	exon	130371199	130371287	1000	+	.	gene_id "MSTRG.100652"; transcript_id "MSTRG.100652.245"; exon_number "9";
chr2	StringTie	exon	130372257	130372483	1000	+	.	gene_id "MSTRG.100652"; transcript_id "MSTRG.100652.245"; exon_number "10";
chr2	StringTie	exon	130372873	130372947	1000	+	.	gene_id "MSTRG.100652"; transcript_id "MSTRG.100652.245"; exon_number "11";
chr2	StringTie	exon	130373157	130375484	1000	+	.	gene_id "MSTRG.100652"; transcript_id "MSTRG.100652.245"; exon_number "12";
chr2	StringTie	transcript	130356099	130375441	1000	+	.	gene_id "MSTRG.100652"; transcript_id "MSTRG.100652.246";
chr2	StringTie	exon	130356099	130356200	1000	+	.	gene_id "MSTRG.100652"; transcript_id "MSTRG.100652.246"; exon_number "1";
chr2	StringTie	exon	130358867	130358975	1000	+	.	gene_id "MSTRG.100652"; transcript_id "MSTRG.100652.246"; exon_number "2";
chr2	StringTie	exon	130359233	130359309	1000	+	.	gene_id "MSTRG.100652"; transcript_id "MSTRG.100652.246"; exon_number "3";
chr2	StringTie	exon	130359397	130359492	1000	+	.	gene_id "MSTRG.100652"; transcript_id "MSTRG.100652.246"; exon_number "4";
chr2	StringTie	exon	130359608	130359646	1000	+	.	gene_id "MSTRG.100652"; transcript_id "MSTRG.100652.246"; exon_number "5";
chr2	StringTie	exon	130369133	130369201	1000	+	.	gene_id "MSTRG.100652"; transcript_id "MSTRG.100652.246"; exon_number "6";
chr2	StringTie	exon	130369765	130369827	1000	+	.	gene_id "MSTRG.100652"; transcript_id "MSTRG.100652.246"; exon_number "7";
chr2	StringTie	exon	130370051	130370623	1000	+	.	gene_id "MSTRG.100652"; transcript_id "MSTRG.100652.246"; exon_number "8";
chr2	StringTie	exon	130370705	130370782	1000	+	.	gene_id "MSTRG.100652"; transcript_id "MSTRG.100652.246"; exon_number "9";
chr2	StringTie	exon	130370875	130370964	1000	+	.	gene_id "MSTRG.100652"; transcript_id "MSTRG.100652.246"; exon_number "10";
chr2	StringTie	exon	130371199	130371287	1000	+	.	gene_id "MSTRG.100652"; transcript_id "MSTRG.100652.246"; exon_number "11";
chr2	StringTie	exon	130372257	130372483	1000	+	.	gene_id "MSTRG.100652"; transcript_id "MSTRG.100652.246"; exon_number "12";
chr2	StringTie	exon	130372873	130372947	1000	+	.	gene_id "MSTRG.100652"; transcript_id "MSTRG.100652.246"; exon_number "13";
chr2	StringTie	exon	130373157	130375441	1000	+	.	gene_id "MSTRG.100652"; transcript_id "MSTRG.100652.246"; exon_number "14";
chr2	StringTie	transcript	130356099	130375467	1000	+	.	gene_id "MSTRG.100652"; transcript_id "MSTRG.100652.247";
chr2	StringTie	exon	130356099	130356200	1000	+	.	gene_id "MSTRG.100652"; transcript_id "MSTRG.100652.247"; exon_number "1";
chr2	StringTie	exon	130358867	130358975	1000	+	.	gene_id "MSTRG.100652"; transcript_id "MSTRG.100652.247"; exon_number "2";
chr2	StringTie	exon	130359268	130359309	1000	+	.	gene_id "MSTRG.100652"; transcript_id "MSTRG.100652.247"; exon_number "3";
chr2	StringTie	exon	130359397	130359492	1000	+	.	gene_id "MSTRG.100652"; transcript_id "MSTRG.100652.247"; exon_number "4";
chr2	StringTie	exon	130359608	130359646	1000	+	.	gene_id "MSTRG.100652"; transcript_id "MSTRG.100652.247"; exon_number "5";
chr2	StringTie	exon	130369133	130369201	1000	+	.	gene_id "MSTRG.100652"; transcript_id "MSTRG.100652.247"; exon_number "6";
chr2	StringTie	exon	130369765	130369827	1000	+	.	gene_id "MSTRG.100652"; transcript_id "MSTRG.100652.247"; exon_number "7";
chr2	StringTie	exon	130370048	130370190	1000	+	.	gene_id "MSTRG.100652"; transcript_id "MSTRG.100652.247"; exon_number "8";
chr2	StringTie	exon	130370557	130370623	1000	+	.	gene_id "MSTRG.100652"; transcript_id "MSTRG.100652.247"; exon_number "9";
chr2	StringTie	exon	130370705	130370782	1000	+	.	gene_id "MSTRG.100652"; transcript_id "MSTRG.100652.247"; exon_number "10";
chr2	StringTie	exon	130370875	130370964	1000	+	.	gene_id "MSTRG.100652"; transcript_id "MSTRG.100652.247"; exon_number "11";
chr2	StringTie	exon	130371199	130371287	1000	+	.	gene_id "MSTRG.100652"; transcript_id "MSTRG.100652.247"; exon_number "12";
chr2	StringTie	exon	130372257	130372739	1000	+	.	gene_id "MSTRG.100652"; transcript_id "MSTRG.100652.247"; exon_number "13";
chr2	StringTie	exon	130372873	130372947	1000	+	.	gene_id "MSTRG.100652"; transcript_id "MSTRG.100652.247"; exon_number "14";
chr2	StringTie	exon	130373157	130375467	1000	+	.	gene_id "MSTRG.100652"; transcript_id "MSTRG.100652.247"; exon_number "15";
chr2	StringTie	transcript	130356101	130375405	1000	+	.	gene_id "MSTRG.100652"; transcript_id "MSTRG.100652.248";
chr2	StringTie	exon	130356101	130356200	1000	+	.	gene_id "MSTRG.100652"; transcript_id "MSTRG.100652.248"; exon_number "1";
chr2	StringTie	exon	130358867	130358975	1000	+	.	gene_id "MSTRG.100652"; transcript_id "MSTRG.100652.248"; exon_number "2";
chr2	StringTie	exon	130359233	130359309	1000	+	.	gene_id "MSTRG.100652"; transcript_id "MSTRG.100652.248"; exon_number "3";
chr2	StringTie	exon	130359397	130359492	1000	+	.	gene_id "MSTRG.100652"; transcript_id "MSTRG.100652.248"; exon_number "4";
chr2	StringTie	exon	130359608	130359646	1000	+	.	gene_id "MSTRG.100652"; transcript_id "MSTRG.100652.248"; exon_number "5";
chr2	StringTie	exon	130369133	130369201	1000	+	.	gene_id "MSTRG.100652"; transcript_id "MSTRG.100652.248"; exon_number "6";
chr2	StringTie	exon	130369765	130369827	1000	+	.	gene_id "MSTRG.100652"; transcript_id "MSTRG.100652.248"; exon_number "7";
chr2	StringTie	exon	130370048	130370390	1000	+	.	gene_id "MSTRG.100652"; transcript_id "MSTRG.100652.248"; exon_number "8";
chr2	StringTie	exon	130370557	130370623	1000	+	.	gene_id "MSTRG.100652"; transcript_id "MSTRG.100652.248"; exon_number "9";
chr2	StringTie	exon	130370747	130370782	1000	+	.	gene_id "MSTRG.100652"; transcript_id "MSTRG.100652.248"; exon_number "10";
chr2	StringTie	exon	130370875	130370964	1000	+	.	gene_id "MSTRG.100652"; transcript_id "MSTRG.100652.248"; exon_number "11";
chr2	StringTie	exon	130371199	130371287	1000	+	.	gene_id "MSTRG.100652"; transcript_id "MSTRG.100652.248"; exon_number "12";
chr2	StringTie	exon	130372257	130372947	1000	+	.	gene_id "MSTRG.100652"; transcript_id "MSTRG.100652.248"; exon_number "13";
chr2	StringTie	exon	130373157	130375405	1000	+	.	gene_id "MSTRG.100652"; transcript_id "MSTRG.100652.248"; exon_number "14";
chr2	StringTie	transcript	130356104	130375763	1000	+	.	gene_id "MSTRG.100652"; transcript_id "MSTRG.100652.249";
chr2	StringTie	exon	130356104	130356200	1000	+	.	gene_id "MSTRG.100652"; transcript_id "MSTRG.100652.249"; exon_number "1";
chr2	StringTie	exon	130358867	130358975	1000	+	.	gene_id "MSTRG.100652"; transcript_id "MSTRG.100652.249"; exon_number "2";
chr2	StringTie	exon	130359233	130359309	1000	+	.	gene_id "MSTRG.100652"; transcript_id "MSTRG.100652.249"; exon_number "3";
chr2	StringTie	exon	130359397	130359492	1000	+	.	gene_id "MSTRG.100652"; transcript_id "MSTRG.100652.249"; exon_number "4";
chr2	StringTie	exon	130359608	130359646	1000	+	.	gene_id "MSTRG.100652"; transcript_id "MSTRG.100652.249"; exon_number "5";
chr2	StringTie	exon	130369133	130369201	1000	+	.	gene_id "MSTRG.100652"; transcript_id "MSTRG.100652.249"; exon_number "6";
chr2	StringTie	exon	130369765	130369827	1000	+	.	gene_id "MSTRG.100652"; transcript_id "MSTRG.100652.249"; exon_number "7";
chr2	StringTie	exon	130370048	130370190	1000	+	.	gene_id "MSTRG.100652"; transcript_id "MSTRG.100652.249"; exon_number "8";
chr2	StringTie	exon	130370557	130370623	1000	+	.	gene_id "MSTRG.100652"; transcript_id "MSTRG.100652.249"; exon_number "9";
chr2	StringTie	exon	130370705	130370782	1000	+	.	gene_id "MSTRG.100652"; transcript_id "MSTRG.100652.249"; exon_number "10";
chr2	StringTie	exon	130370875	130370964	1000	+	.	gene_id "MSTRG.100652"; transcript_id "MSTRG.100652.249"; exon_number "11";
chr2	StringTie	exon	130371199	130371287	1000	+	.	gene_id "MSTRG.100652"; transcript_id "MSTRG.100652.249"; exon_number "12";
chr2	StringTie	exon	130372257	130372416	1000	+	.	gene_id "MSTRG.100652"; transcript_id "MSTRG.100652.249"; exon_number "13";
chr2	StringTie	exon	130372873	130372947	1000	+	.	gene_id "MSTRG.100652"; transcript_id "MSTRG.100652.249"; exon_number "14";
chr2	StringTie	exon	130373157	130375763	1000	+	.	gene_id "MSTRG.100652"; transcript_id "MSTRG.100652.249"; exon_number "15";
chr2	StringTie	transcript	130342897	130346626	1000	+	.	gene_id "MSTRG.100652"; transcript_id "MSTRG.100652.25";
chr2	StringTie	exon	130342897	130342962	1000	+	.	gene_id "MSTRG.100652"; transcript_id "MSTRG.100652.25"; exon_number "1";
chr2	StringTie	exon	130343086	130343194	1000	+	.	gene_id "MSTRG.100652"; transcript_id "MSTRG.100652.25"; exon_number "2";
chr2	StringTie	exon	130344629	130344712	1000	+	.	gene_id "MSTRG.100652"; transcript_id "MSTRG.100652.25"; exon_number "3";
chr2	StringTie	exon	130345376	130345485	1000	+	.	gene_id "MSTRG.100652"; transcript_id "MSTRG.100652.25"; exon_number "4";
chr2	StringTie	exon	130345567	130345699	1000	+	.	gene_id "MSTRG.100652"; transcript_id "MSTRG.100652.25"; exon_number "5";
chr2	StringTie	exon	130345779	130345933	1000	+	.	gene_id "MSTRG.100652"; transcript_id "MSTRG.100652.25"; exon_number "6";
chr2	StringTie	exon	130346018	130346109	1000	+	.	gene_id "MSTRG.100652"; transcript_id "MSTRG.100652.25"; exon_number "7";
chr2	StringTie	exon	130346239	130346274	1000	+	.	gene_id "MSTRG.100652"; transcript_id "MSTRG.100652.25"; exon_number "8";
chr2	StringTie	exon	130346356	130346626	1000	+	.	gene_id "MSTRG.100652"; transcript_id "MSTRG.100652.25"; exon_number "9";
chr2	StringTie	transcript	130356105	130375516	1000	+	.	gene_id "MSTRG.100652"; transcript_id "MSTRG.100652.250";
chr2	StringTie	exon	130356105	130356200	1000	+	.	gene_id "MSTRG.100652"; transcript_id "MSTRG.100652.250"; exon_number "1";
chr2	StringTie	exon	130367082	130367171	1000	+	.	gene_id "MSTRG.100652"; transcript_id "MSTRG.100652.250"; exon_number "2";
chr2	StringTie	exon	130369133	130369201	1000	+	.	gene_id "MSTRG.100652"; transcript_id "MSTRG.100652.250"; exon_number "3";
chr2	StringTie	exon	130369765	130369827	1000	+	.	gene_id "MSTRG.100652"; transcript_id "MSTRG.100652.250"; exon_number "4";
chr2	StringTie	exon	130370048	130370782	1000	+	.	gene_id "MSTRG.100652"; transcript_id "MSTRG.100652.250"; exon_number "5";
chr2	StringTie	exon	130370875	130370964	1000	+	.	gene_id "MSTRG.100652"; transcript_id "MSTRG.100652.250"; exon_number "6";
chr2	StringTie	exon	130371199	130371287	1000	+	.	gene_id "MSTRG.100652"; transcript_id "MSTRG.100652.250"; exon_number "7";
chr2	StringTie	exon	130372257	130372483	1000	+	.	gene_id "MSTRG.100652"; transcript_id "MSTRG.100652.250"; exon_number "8";
chr2	StringTie	exon	130373157	130375516	1000	+	.	gene_id "MSTRG.100652"; transcript_id "MSTRG.100652.250"; exon_number "9";
chr2	StringTie	transcript	130356113	130375437	1000	+	.	gene_id "MSTRG.100652"; transcript_id "MSTRG.100652.251";
chr2	StringTie	exon	130356113	130356200	1000	+	.	gene_id "MSTRG.100652"; transcript_id "MSTRG.100652.251"; exon_number "1";
chr2	StringTie	exon	130358867	130358975	1000	+	.	gene_id "MSTRG.100652"; transcript_id "MSTRG.100652.251"; exon_number "2";
chr2	StringTie	exon	130369133	130369201	1000	+	.	gene_id "MSTRG.100652"; transcript_id "MSTRG.100652.251"; exon_number "3";
chr2	StringTie	exon	130369765	130369827	1000	+	.	gene_id "MSTRG.100652"; transcript_id "MSTRG.100652.251"; exon_number "4";
chr2	StringTie	exon	130370048	130370623	1000	+	.	gene_id "MSTRG.100652"; transcript_id "MSTRG.100652.251"; exon_number "5";
chr2	StringTie	exon	130372089	130372947	1000	+	.	gene_id "MSTRG.100652"; transcript_id "MSTRG.100652.251"; exon_number "6";
chr2	StringTie	exon	130373157	130375437	1000	+	.	gene_id "MSTRG.100652"; transcript_id "MSTRG.100652.251"; exon_number "7";
chr2	StringTie	transcript	130356113	130375428	1000	+	.	gene_id "MSTRG.100652"; transcript_id "MSTRG.100652.252";
chr2	StringTie	exon	130356113	130356200	1000	+	.	gene_id "MSTRG.100652"; transcript_id "MSTRG.100652.252"; exon_number "1";
chr2	StringTie	exon	130358867	130358975	1000	+	.	gene_id "MSTRG.100652"; transcript_id "MSTRG.100652.252"; exon_number "2";
chr2	StringTie	exon	130359233	130359309	1000	+	.	gene_id "MSTRG.100652"; transcript_id "MSTRG.100652.252"; exon_number "3";
chr2	StringTie	exon	130359397	130359492	1000	+	.	gene_id "MSTRG.100652"; transcript_id "MSTRG.100652.252"; exon_number "4";
chr2	StringTie	exon	130359608	130359646	1000	+	.	gene_id "MSTRG.100652"; transcript_id "MSTRG.100652.252"; exon_number "5";
chr2	StringTie	exon	130368430	130369201	1000	+	.	gene_id "MSTRG.100652"; transcript_id "MSTRG.100652.252"; exon_number "6";
chr2	StringTie	exon	130369765	130369827	1000	+	.	gene_id "MSTRG.100652"; transcript_id "MSTRG.100652.252"; exon_number "7";
chr2	StringTie	exon	130370048	130370190	1000	+	.	gene_id "MSTRG.100652"; transcript_id "MSTRG.100652.252"; exon_number "8";
chr2	StringTie	exon	130370557	130370623	1000	+	.	gene_id "MSTRG.100652"; transcript_id "MSTRG.100652.252"; exon_number "9";
chr2	StringTie	exon	130370705	130370782	1000	+	.	gene_id "MSTRG.100652"; transcript_id "MSTRG.100652.252"; exon_number "10";
chr2	StringTie	exon	130370875	130370964	1000	+	.	gene_id "MSTRG.100652"; transcript_id "MSTRG.100652.252"; exon_number "11";
chr2	StringTie	exon	130371199	130371287	1000	+	.	gene_id "MSTRG.100652"; transcript_id "MSTRG.100652.252"; exon_number "12";
chr2	StringTie	exon	130372257	130372483	1000	+	.	gene_id "MSTRG.100652"; transcript_id "MSTRG.100652.252"; exon_number "13";
chr2	StringTie	exon	130372873	130372947	1000	+	.	gene_id "MSTRG.100652"; transcript_id "MSTRG.100652.252"; exon_number "14";
chr2	StringTie	exon	130373157	130375428	1000	+	.	gene_id "MSTRG.100652"; transcript_id "MSTRG.100652.252"; exon_number "15";
chr2	StringTie	transcript	130356119	130375405	1000	+	.	gene_id "MSTRG.100652"; transcript_id "MSTRG.100652.253";
chr2	StringTie	exon	130356119	130356200	1000	+	.	gene_id "MSTRG.100652"; transcript_id "MSTRG.100652.253"; exon_number "1";
chr2	StringTie	exon	130358867	130359309	1000	+	.	gene_id "MSTRG.100652"; transcript_id "MSTRG.100652.253"; exon_number "2";
chr2	StringTie	exon	130359608	130359646	1000	+	.	gene_id "MSTRG.100652"; transcript_id "MSTRG.100652.253"; exon_number "3";
chr2	StringTie	exon	130369133	130369201	1000	+	.	gene_id "MSTRG.100652"; transcript_id "MSTRG.100652.253"; exon_number "4";
chr2	StringTie	exon	130369765	130369827	1000	+	.	gene_id "MSTRG.100652"; transcript_id "MSTRG.100652.253"; exon_number "5";
chr2	StringTie	exon	130370048	130370190	1000	+	.	gene_id "MSTRG.100652"; transcript_id "MSTRG.100652.253"; exon_number "6";
chr2	StringTie	exon	130370557	130370623	1000	+	.	gene_id "MSTRG.100652"; transcript_id "MSTRG.100652.253"; exon_number "7";
chr2	StringTie	exon	130370705	130370782	1000	+	.	gene_id "MSTRG.100652"; transcript_id "MSTRG.100652.253"; exon_number "8";
chr2	StringTie	exon	130370875	130370964	1000	+	.	gene_id "MSTRG.100652"; transcript_id "MSTRG.100652.253"; exon_number "9";
chr2	StringTie	exon	130371199	130371287	1000	+	.	gene_id "MSTRG.100652"; transcript_id "MSTRG.100652.253"; exon_number "10";
chr2	StringTie	exon	130372257	130372739	1000	+	.	gene_id "MSTRG.100652"; transcript_id "MSTRG.100652.253"; exon_number "11";
chr2	StringTie	exon	130372873	130372947	1000	+	.	gene_id "MSTRG.100652"; transcript_id "MSTRG.100652.253"; exon_number "12";
chr2	StringTie	exon	130373157	130375405	1000	+	.	gene_id "MSTRG.100652"; transcript_id "MSTRG.100652.253"; exon_number "13";
chr2	StringTie	transcript	130356120	130375485	1000	+	.	gene_id "MSTRG.100652"; transcript_id "MSTRG.100652.254";
chr2	StringTie	exon	130356120	130356200	1000	+	.	gene_id "MSTRG.100652"; transcript_id "MSTRG.100652.254"; exon_number "1";
chr2	StringTie	exon	130358867	130358975	1000	+	.	gene_id "MSTRG.100652"; transcript_id "MSTRG.100652.254"; exon_number "2";
chr2	StringTie	exon	130359233	130359309	1000	+	.	gene_id "MSTRG.100652"; transcript_id "MSTRG.100652.254"; exon_number "3";
chr2	StringTie	exon	130359397	130359492	1000	+	.	gene_id "MSTRG.100652"; transcript_id "MSTRG.100652.254"; exon_number "4";
chr2	StringTie	exon	130359608	130359646	1000	+	.	gene_id "MSTRG.100652"; transcript_id "MSTRG.100652.254"; exon_number "5";
chr2	StringTie	exon	130369133	130369201	1000	+	.	gene_id "MSTRG.100652"; transcript_id "MSTRG.100652.254"; exon_number "6";
chr2	StringTie	exon	130369765	130369827	1000	+	.	gene_id "MSTRG.100652"; transcript_id "MSTRG.100652.254"; exon_number "7";
chr2	StringTie	exon	130370048	130370190	1000	+	.	gene_id "MSTRG.100652"; transcript_id "MSTRG.100652.254"; exon_number "8";
chr2	StringTie	exon	130370557	130370623	1000	+	.	gene_id "MSTRG.100652"; transcript_id "MSTRG.100652.254"; exon_number "9";
chr2	StringTie	exon	130370705	130370782	1000	+	.	gene_id "MSTRG.100652"; transcript_id "MSTRG.100652.254"; exon_number "10";
chr2	StringTie	exon	130370875	130370964	1000	+	.	gene_id "MSTRG.100652"; transcript_id "MSTRG.100652.254"; exon_number "11";
chr2	StringTie	exon	130371199	130371287	1000	+	.	gene_id "MSTRG.100652"; transcript_id "MSTRG.100652.254"; exon_number "12";
chr2	StringTie	exon	130372257	130372416	1000	+	.	gene_id "MSTRG.100652"; transcript_id "MSTRG.100652.254"; exon_number "13";
chr2	StringTie	exon	130372873	130372947	1000	+	.	gene_id "MSTRG.100652"; transcript_id "MSTRG.100652.254"; exon_number "14";
chr2	StringTie	exon	130373157	130374917	1000	+	.	gene_id "MSTRG.100652"; transcript_id "MSTRG.100652.254"; exon_number "15";
chr2	StringTie	exon	130375052	130375485	1000	+	.	gene_id "MSTRG.100652"; transcript_id "MSTRG.100652.254"; exon_number "16";
chr2	StringTie	transcript	130356127	130375424	1000	+	.	gene_id "MSTRG.100652"; transcript_id "MSTRG.100652.255";
chr2	StringTie	exon	130356127	130356200	1000	+	.	gene_id "MSTRG.100652"; transcript_id "MSTRG.100652.255"; exon_number "1";
chr2	StringTie	exon	130358867	130358975	1000	+	.	gene_id "MSTRG.100652"; transcript_id "MSTRG.100652.255"; exon_number "2";
chr2	StringTie	exon	130369133	130369201	1000	+	.	gene_id "MSTRG.100652"; transcript_id "MSTRG.100652.255"; exon_number "3";
chr2	StringTie	exon	130369765	130369827	1000	+	.	gene_id "MSTRG.100652"; transcript_id "MSTRG.100652.255"; exon_number "4";
chr2	StringTie	exon	130370048	130370190	1000	+	.	gene_id "MSTRG.100652"; transcript_id "MSTRG.100652.255"; exon_number "5";
chr2	StringTie	exon	130370422	130370782	1000	+	.	gene_id "MSTRG.100652"; transcript_id "MSTRG.100652.255"; exon_number "6";
chr2	StringTie	exon	130370875	130370964	1000	+	.	gene_id "MSTRG.100652"; transcript_id "MSTRG.100652.255"; exon_number "7";
chr2	StringTie	exon	130371199	130371287	1000	+	.	gene_id "MSTRG.100652"; transcript_id "MSTRG.100652.255"; exon_number "8";
chr2	StringTie	exon	130372257	130372947	1000	+	.	gene_id "MSTRG.100652"; transcript_id "MSTRG.100652.255"; exon_number "9";
chr2	StringTie	exon	130373157	130375424	1000	+	.	gene_id "MSTRG.100652"; transcript_id "MSTRG.100652.255"; exon_number "10";
chr2	StringTie	transcript	130356531	130375514	1000	+	.	gene_id "MSTRG.100652"; transcript_id "MSTRG.100652.256";
chr2	StringTie	exon	130356531	130356828	1000	+	.	gene_id "MSTRG.100652"; transcript_id "MSTRG.100652.256"; exon_number "1";
chr2	StringTie	exon	130358867	130358975	1000	+	.	gene_id "MSTRG.100652"; transcript_id "MSTRG.100652.256"; exon_number "2";
chr2	StringTie	exon	130359233	130359309	1000	+	.	gene_id "MSTRG.100652"; transcript_id "MSTRG.100652.256"; exon_number "3";
chr2	StringTie	exon	130359397	130359492	1000	+	.	gene_id "MSTRG.100652"; transcript_id "MSTRG.100652.256"; exon_number "4";
chr2	StringTie	exon	130359608	130359646	1000	+	.	gene_id "MSTRG.100652"; transcript_id "MSTRG.100652.256"; exon_number "5";
chr2	StringTie	exon	130369133	130369201	1000	+	.	gene_id "MSTRG.100652"; transcript_id "MSTRG.100652.256"; exon_number "6";
chr2	StringTie	exon	130369765	130369827	1000	+	.	gene_id "MSTRG.100652"; transcript_id "MSTRG.100652.256"; exon_number "7";
chr2	StringTie	exon	130370048	130370190	1000	+	.	gene_id "MSTRG.100652"; transcript_id "MSTRG.100652.256"; exon_number "8";
chr2	StringTie	exon	130370557	130370623	1000	+	.	gene_id "MSTRG.100652"; transcript_id "MSTRG.100652.256"; exon_number "9";
chr2	StringTie	exon	130370705	130370782	1000	+	.	gene_id "MSTRG.100652"; transcript_id "MSTRG.100652.256"; exon_number "10";
chr2	StringTie	exon	130370875	130370964	1000	+	.	gene_id "MSTRG.100652"; transcript_id "MSTRG.100652.256"; exon_number "11";
chr2	StringTie	exon	130371199	130371287	1000	+	.	gene_id "MSTRG.100652"; transcript_id "MSTRG.100652.256"; exon_number "12";
chr2	StringTie	exon	130372257	130372483	1000	+	.	gene_id "MSTRG.100652"; transcript_id "MSTRG.100652.256"; exon_number "13";
chr2	StringTie	exon	130372873	130372947	1000	+	.	gene_id "MSTRG.100652"; transcript_id "MSTRG.100652.256"; exon_number "14";
chr2	StringTie	exon	130373157	130375514	1000	+	.	gene_id "MSTRG.100652"; transcript_id "MSTRG.100652.256"; exon_number "15";
chr2	StringTie	transcript	130356548	130375484	1000	+	.	gene_id "MSTRG.100652"; transcript_id "MSTRG.100652.257";
chr2	StringTie	exon	130356548	130356649	1000	+	.	gene_id "MSTRG.100652"; transcript_id "MSTRG.100652.257"; exon_number "1";
chr2	StringTie	exon	130358867	130358975	1000	+	.	gene_id "MSTRG.100652"; transcript_id "MSTRG.100652.257"; exon_number "2";
chr2	StringTie	exon	130369133	130369201	1000	+	.	gene_id "MSTRG.100652"; transcript_id "MSTRG.100652.257"; exon_number "3";
chr2	StringTie	exon	130369765	130369827	1000	+	.	gene_id "MSTRG.100652"; transcript_id "MSTRG.100652.257"; exon_number "4";
chr2	StringTie	exon	130370048	130370623	1000	+	.	gene_id "MSTRG.100652"; transcript_id "MSTRG.100652.257"; exon_number "5";
chr2	StringTie	exon	130370705	130370782	1000	+	.	gene_id "MSTRG.100652"; transcript_id "MSTRG.100652.257"; exon_number "6";
chr2	StringTie	exon	130370875	130370964	1000	+	.	gene_id "MSTRG.100652"; transcript_id "MSTRG.100652.257"; exon_number "7";
chr2	StringTie	exon	130371199	130371287	1000	+	.	gene_id "MSTRG.100652"; transcript_id "MSTRG.100652.257"; exon_number "8";
chr2	StringTie	exon	130372257	130372483	1000	+	.	gene_id "MSTRG.100652"; transcript_id "MSTRG.100652.257"; exon_number "9";
chr2	StringTie	exon	130372873	130373220	1000	+	.	gene_id "MSTRG.100652"; transcript_id "MSTRG.100652.257"; exon_number "10";
chr2	StringTie	exon	130374666	130375484	1000	+	.	gene_id "MSTRG.100652"; transcript_id "MSTRG.100652.257"; exon_number "11";
chr2	StringTie	transcript	130356650	130375429	1000	+	.	gene_id "MSTRG.100652"; transcript_id "MSTRG.100652.258";
chr2	StringTie	exon	130356650	130356828	1000	+	.	gene_id "MSTRG.100652"; transcript_id "MSTRG.100652.258"; exon_number "1";
chr2	StringTie	exon	130358867	130358975	1000	+	.	gene_id "MSTRG.100652"; transcript_id "MSTRG.100652.258"; exon_number "2";
chr2	StringTie	exon	130359233	130359309	1000	+	.	gene_id "MSTRG.100652"; transcript_id "MSTRG.100652.258"; exon_number "3";
chr2	StringTie	exon	130359397	130359492	1000	+	.	gene_id "MSTRG.100652"; transcript_id "MSTRG.100652.258"; exon_number "4";
chr2	StringTie	exon	130359608	130359646	1000	+	.	gene_id "MSTRG.100652"; transcript_id "MSTRG.100652.258"; exon_number "5";
chr2	StringTie	exon	130369133	130369201	1000	+	.	gene_id "MSTRG.100652"; transcript_id "MSTRG.100652.258"; exon_number "6";
chr2	StringTie	exon	130369765	130369827	1000	+	.	gene_id "MSTRG.100652"; transcript_id "MSTRG.100652.258"; exon_number "7";
chr2	StringTie	exon	130370048	130370190	1000	+	.	gene_id "MSTRG.100652"; transcript_id "MSTRG.100652.258"; exon_number "8";
chr2	StringTie	exon	130370557	130370623	1000	+	.	gene_id "MSTRG.100652"; transcript_id "MSTRG.100652.258"; exon_number "9";
chr2	StringTie	exon	130370705	130370782	1000	+	.	gene_id "MSTRG.100652"; transcript_id "MSTRG.100652.258"; exon_number "10";
chr2	StringTie	exon	130370881	130370964	1000	+	.	gene_id "MSTRG.100652"; transcript_id "MSTRG.100652.258"; exon_number "11";
chr2	StringTie	exon	130371199	130371287	1000	+	.	gene_id "MSTRG.100652"; transcript_id "MSTRG.100652.258"; exon_number "12";
chr2	StringTie	exon	130372257	130372483	1000	+	.	gene_id "MSTRG.100652"; transcript_id "MSTRG.100652.258"; exon_number "13";
chr2	StringTie	exon	130372873	130372947	1000	+	.	gene_id "MSTRG.100652"; transcript_id "MSTRG.100652.258"; exon_number "14";
chr2	StringTie	exon	130373157	130375429	1000	+	.	gene_id "MSTRG.100652"; transcript_id "MSTRG.100652.258"; exon_number "15";
chr2	StringTie	transcript	130356766	130375486	1000	+	.	gene_id "MSTRG.100652"; transcript_id "MSTRG.100652.259";
chr2	StringTie	exon	130356766	130356828	1000	+	.	gene_id "MSTRG.100652"; transcript_id "MSTRG.100652.259"; exon_number "1";
chr2	StringTie	exon	130358867	130358975	1000	+	.	gene_id "MSTRG.100652"; transcript_id "MSTRG.100652.259"; exon_number "2";
chr2	StringTie	exon	130369133	130369201	1000	+	.	gene_id "MSTRG.100652"; transcript_id "MSTRG.100652.259"; exon_number "3";
chr2	StringTie	exon	130369765	130369827	1000	+	.	gene_id "MSTRG.100652"; transcript_id "MSTRG.100652.259"; exon_number "4";
chr2	StringTie	exon	130370048	130370964	1000	+	.	gene_id "MSTRG.100652"; transcript_id "MSTRG.100652.259"; exon_number "5";
chr2	StringTie	exon	130371199	130371287	1000	+	.	gene_id "MSTRG.100652"; transcript_id "MSTRG.100652.259"; exon_number "6";
chr2	StringTie	exon	130372257	130372483	1000	+	.	gene_id "MSTRG.100652"; transcript_id "MSTRG.100652.259"; exon_number "7";
chr2	StringTie	exon	130372873	130373220	1000	+	.	gene_id "MSTRG.100652"; transcript_id "MSTRG.100652.259"; exon_number "8";
chr2	StringTie	exon	130374666	130375486	1000	+	.	gene_id "MSTRG.100652"; transcript_id "MSTRG.100652.259"; exon_number "9";
chr2	StringTie	transcript	130342897	130376761	1000	+	.	gene_id "MSTRG.100652"; transcript_id "MSTRG.100652.26";
chr2	StringTie	exon	130342897	130343194	1000	+	.	gene_id "MSTRG.100652"; transcript_id "MSTRG.100652.26"; exon_number "1";
chr2	StringTie	exon	130344629	130344725	1000	+	.	gene_id "MSTRG.100652"; transcript_id "MSTRG.100652.26"; exon_number "2";
chr2	StringTie	exon	130345376	130345699	1000	+	.	gene_id "MSTRG.100652"; transcript_id "MSTRG.100652.26"; exon_number "3";
chr2	StringTie	exon	130345779	130345933	1000	+	.	gene_id "MSTRG.100652"; transcript_id "MSTRG.100652.26"; exon_number "4";
chr2	StringTie	exon	130346018	130346112	1000	+	.	gene_id "MSTRG.100652"; transcript_id "MSTRG.100652.26"; exon_number "5";
chr2	StringTie	exon	130346201	130346274	1000	+	.	gene_id "MSTRG.100652"; transcript_id "MSTRG.100652.26"; exon_number "6";
chr2	StringTie	exon	130346356	130356200	1000	+	.	gene_id "MSTRG.100652"; transcript_id "MSTRG.100652.26"; exon_number "7";
chr2	StringTie	exon	130358867	130358975	1000	+	.	gene_id "MSTRG.100652"; transcript_id "MSTRG.100652.26"; exon_number "8";
chr2	StringTie	exon	130359233	130359309	1000	+	.	gene_id "MSTRG.100652"; transcript_id "MSTRG.100652.26"; exon_number "9";
chr2	StringTie	exon	130359397	130359492	1000	+	.	gene_id "MSTRG.100652"; transcript_id "MSTRG.100652.26"; exon_number "10";
chr2	StringTie	exon	130359608	130359646	1000	+	.	gene_id "MSTRG.100652"; transcript_id "MSTRG.100652.26"; exon_number "11";
chr2	StringTie	exon	130369133	130369201	1000	+	.	gene_id "MSTRG.100652"; transcript_id "MSTRG.100652.26"; exon_number "12";
chr2	StringTie	exon	130369765	130369827	1000	+	.	gene_id "MSTRG.100652"; transcript_id "MSTRG.100652.26"; exon_number "13";
chr2	StringTie	exon	130370048	130370190	1000	+	.	gene_id "MSTRG.100652"; transcript_id "MSTRG.100652.26"; exon_number "14";
chr2	StringTie	exon	130370557	130370623	1000	+	.	gene_id "MSTRG.100652"; transcript_id "MSTRG.100652.26"; exon_number "15";
chr2	StringTie	exon	130370705	130370782	1000	+	.	gene_id "MSTRG.100652"; transcript_id "MSTRG.100652.26"; exon_number "16";
chr2	StringTie	exon	130370875	130370964	1000	+	.	gene_id "MSTRG.100652"; transcript_id "MSTRG.100652.26"; exon_number "17";
chr2	StringTie	exon	130371199	130371287	1000	+	.	gene_id "MSTRG.100652"; transcript_id "MSTRG.100652.26"; exon_number "18";
chr2	StringTie	exon	130372257	130372483	1000	+	.	gene_id "MSTRG.100652"; transcript_id "MSTRG.100652.26"; exon_number "19";
chr2	StringTie	exon	130372873	130372947	1000	+	.	gene_id "MSTRG.100652"; transcript_id "MSTRG.100652.26"; exon_number "20";
chr2	StringTie	exon	130373157	130375522	1000	+	.	gene_id "MSTRG.100652"; transcript_id "MSTRG.100652.26"; exon_number "21";
chr2	StringTie	exon	130376478	130376761	1000	+	.	gene_id "MSTRG.100652"; transcript_id "MSTRG.100652.26"; exon_number "22";
chr2	StringTie	transcript	130356811	130376763	1000	+	.	gene_id "MSTRG.100652"; transcript_id "MSTRG.100652.260";
chr2	StringTie	exon	130356811	130356828	1000	+	.	gene_id "MSTRG.100652"; transcript_id "MSTRG.100652.260"; exon_number "1";
chr2	StringTie	exon	130358867	130359309	1000	+	.	gene_id "MSTRG.100652"; transcript_id "MSTRG.100652.260"; exon_number "2";
chr2	StringTie	exon	130359397	130359492	1000	+	.	gene_id "MSTRG.100652"; transcript_id "MSTRG.100652.260"; exon_number "3";
chr2	StringTie	exon	130359608	130359646	1000	+	.	gene_id "MSTRG.100652"; transcript_id "MSTRG.100652.260"; exon_number "4";
chr2	StringTie	exon	130369133	130369201	1000	+	.	gene_id "MSTRG.100652"; transcript_id "MSTRG.100652.260"; exon_number "5";
chr2	StringTie	exon	130369765	130369827	1000	+	.	gene_id "MSTRG.100652"; transcript_id "MSTRG.100652.260"; exon_number "6";
chr2	StringTie	exon	130370048	130370190	1000	+	.	gene_id "MSTRG.100652"; transcript_id "MSTRG.100652.260"; exon_number "7";
chr2	StringTie	exon	130370557	130370623	1000	+	.	gene_id "MSTRG.100652"; transcript_id "MSTRG.100652.260"; exon_number "8";
chr2	StringTie	exon	130370705	130370782	1000	+	.	gene_id "MSTRG.100652"; transcript_id "MSTRG.100652.260"; exon_number "9";
chr2	StringTie	exon	130370875	130370964	1000	+	.	gene_id "MSTRG.100652"; transcript_id "MSTRG.100652.260"; exon_number "10";
chr2	StringTie	exon	130371199	130371287	1000	+	.	gene_id "MSTRG.100652"; transcript_id "MSTRG.100652.260"; exon_number "11";
chr2	StringTie	exon	130372257	130372483	1000	+	.	gene_id "MSTRG.100652"; transcript_id "MSTRG.100652.260"; exon_number "12";
chr2	StringTie	exon	130372873	130372947	1000	+	.	gene_id "MSTRG.100652"; transcript_id "MSTRG.100652.260"; exon_number "13";
chr2	StringTie	exon	130373157	130375522	1000	+	.	gene_id "MSTRG.100652"; transcript_id "MSTRG.100652.260"; exon_number "14";
chr2	StringTie	exon	130375610	130376763	1000	+	.	gene_id "MSTRG.100652"; transcript_id "MSTRG.100652.260"; exon_number "15";
chr2	StringTie	transcript	130358867	130375409	1000	+	.	gene_id "MSTRG.100652"; transcript_id "MSTRG.100652.262";
chr2	StringTie	exon	130358867	130358975	1000	+	.	gene_id "MSTRG.100652"; transcript_id "MSTRG.100652.262"; exon_number "1";
chr2	StringTie	exon	130369138	130369201	1000	+	.	gene_id "MSTRG.100652"; transcript_id "MSTRG.100652.262"; exon_number "2";
chr2	StringTie	exon	130369765	130369827	1000	+	.	gene_id "MSTRG.100652"; transcript_id "MSTRG.100652.262"; exon_number "3";
chr2	StringTie	exon	130370048	130370190	1000	+	.	gene_id "MSTRG.100652"; transcript_id "MSTRG.100652.262"; exon_number "4";
chr2	StringTie	exon	130370557	130370623	1000	+	.	gene_id "MSTRG.100652"; transcript_id "MSTRG.100652.262"; exon_number "5";
chr2	StringTie	exon	130370705	130370964	1000	+	.	gene_id "MSTRG.100652"; transcript_id "MSTRG.100652.262"; exon_number "6";
chr2	StringTie	exon	130371199	130371287	1000	+	.	gene_id "MSTRG.100652"; transcript_id "MSTRG.100652.262"; exon_number "7";
chr2	StringTie	exon	130372257	130372483	1000	+	.	gene_id "MSTRG.100652"; transcript_id "MSTRG.100652.262"; exon_number "8";
chr2	StringTie	exon	130372873	130372947	1000	+	.	gene_id "MSTRG.100652"; transcript_id "MSTRG.100652.262"; exon_number "9";
chr2	StringTie	exon	130373157	130375409	1000	+	.	gene_id "MSTRG.100652"; transcript_id "MSTRG.100652.262"; exon_number "10";
chr2	StringTie	transcript	130358867	130375445	1000	+	.	gene_id "MSTRG.100652"; transcript_id "MSTRG.100652.263";
chr2	StringTie	exon	130358867	130358975	1000	+	.	gene_id "MSTRG.100652"; transcript_id "MSTRG.100652.263"; exon_number "1";
chr2	StringTie	exon	130359233	130359309	1000	+	.	gene_id "MSTRG.100652"; transcript_id "MSTRG.100652.263"; exon_number "2";
chr2	StringTie	exon	130359397	130359492	1000	+	.	gene_id "MSTRG.100652"; transcript_id "MSTRG.100652.263"; exon_number "3";
chr2	StringTie	exon	130359608	130359646	1000	+	.	gene_id "MSTRG.100652"; transcript_id "MSTRG.100652.263"; exon_number "4";
chr2	StringTie	exon	130364348	130369201	1000	+	.	gene_id "MSTRG.100652"; transcript_id "MSTRG.100652.263"; exon_number "5";
chr2	StringTie	exon	130369765	130369827	1000	+	.	gene_id "MSTRG.100652"; transcript_id "MSTRG.100652.263"; exon_number "6";
chr2	StringTie	exon	130370048	130370782	1000	+	.	gene_id "MSTRG.100652"; transcript_id "MSTRG.100652.263"; exon_number "7";
chr2	StringTie	exon	130370881	130370964	1000	+	.	gene_id "MSTRG.100652"; transcript_id "MSTRG.100652.263"; exon_number "8";
chr2	StringTie	exon	130371199	130371287	1000	+	.	gene_id "MSTRG.100652"; transcript_id "MSTRG.100652.263"; exon_number "9";
chr2	StringTie	exon	130372257	130372483	1000	+	.	gene_id "MSTRG.100652"; transcript_id "MSTRG.100652.263"; exon_number "10";
chr2	StringTie	exon	130372873	130372947	1000	+	.	gene_id "MSTRG.100652"; transcript_id "MSTRG.100652.263"; exon_number "11";
chr2	StringTie	exon	130373157	130375445	1000	+	.	gene_id "MSTRG.100652"; transcript_id "MSTRG.100652.263"; exon_number "12";
chr2	StringTie	transcript	130358876	130375410	1000	+	.	gene_id "MSTRG.100652"; transcript_id "MSTRG.100652.264";
chr2	StringTie	exon	130358876	130358975	1000	+	.	gene_id "MSTRG.100652"; transcript_id "MSTRG.100652.264"; exon_number "1";
chr2	StringTie	exon	130369133	130369201	1000	+	.	gene_id "MSTRG.100652"; transcript_id "MSTRG.100652.264"; exon_number "2";
chr2	StringTie	exon	130369765	130369827	1000	+	.	gene_id "MSTRG.100652"; transcript_id "MSTRG.100652.264"; exon_number "3";
chr2	StringTie	exon	130370048	130370390	1000	+	.	gene_id "MSTRG.100652"; transcript_id "MSTRG.100652.264"; exon_number "4";
chr2	StringTie	exon	130372089	130372947	1000	+	.	gene_id "MSTRG.100652"; transcript_id "MSTRG.100652.264"; exon_number "5";
chr2	StringTie	exon	130373157	130375410	1000	+	.	gene_id "MSTRG.100652"; transcript_id "MSTRG.100652.264"; exon_number "6";
chr2	StringTie	transcript	130358876	130375464	1000	+	.	gene_id "MSTRG.100652"; transcript_id "MSTRG.100652.265";
chr2	StringTie	exon	130358876	130358975	1000	+	.	gene_id "MSTRG.100652"; transcript_id "MSTRG.100652.265"; exon_number "1";
chr2	StringTie	exon	130359268	130359309	1000	+	.	gene_id "MSTRG.100652"; transcript_id "MSTRG.100652.265"; exon_number "2";
chr2	StringTie	exon	130359397	130359492	1000	+	.	gene_id "MSTRG.100652"; transcript_id "MSTRG.100652.265"; exon_number "3";
chr2	StringTie	exon	130359608	130359646	1000	+	.	gene_id "MSTRG.100652"; transcript_id "MSTRG.100652.265"; exon_number "4";
chr2	StringTie	exon	130367082	130369201	1000	+	.	gene_id "MSTRG.100652"; transcript_id "MSTRG.100652.265"; exon_number "5";
chr2	StringTie	exon	130369765	130369827	1000	+	.	gene_id "MSTRG.100652"; transcript_id "MSTRG.100652.265"; exon_number "6";
chr2	StringTie	exon	130370048	130370190	1000	+	.	gene_id "MSTRG.100652"; transcript_id "MSTRG.100652.265"; exon_number "7";
chr2	StringTie	exon	130370557	130370623	1000	+	.	gene_id "MSTRG.100652"; transcript_id "MSTRG.100652.265"; exon_number "8";
chr2	StringTie	exon	130370705	130370782	1000	+	.	gene_id "MSTRG.100652"; transcript_id "MSTRG.100652.265"; exon_number "9";
chr2	StringTie	exon	130370875	130370964	1000	+	.	gene_id "MSTRG.100652"; transcript_id "MSTRG.100652.265"; exon_number "10";
chr2	StringTie	exon	130371199	130371287	1000	+	.	gene_id "MSTRG.100652"; transcript_id "MSTRG.100652.265"; exon_number "11";
chr2	StringTie	exon	130372257	130372483	1000	+	.	gene_id "MSTRG.100652"; transcript_id "MSTRG.100652.265"; exon_number "12";
chr2	StringTie	exon	130372873	130372947	1000	+	.	gene_id "MSTRG.100652"; transcript_id "MSTRG.100652.265"; exon_number "13";
chr2	StringTie	exon	130373157	130375464	1000	+	.	gene_id "MSTRG.100652"; transcript_id "MSTRG.100652.265"; exon_number "14";
chr2	StringTie	transcript	130358890	130375884	1000	+	.	gene_id "MSTRG.100652"; transcript_id "MSTRG.100652.266";
chr2	StringTie	exon	130358890	130358975	1000	+	.	gene_id "MSTRG.100652"; transcript_id "MSTRG.100652.266"; exon_number "1";
chr2	StringTie	exon	130359233	130359492	1000	+	.	gene_id "MSTRG.100652"; transcript_id "MSTRG.100652.266"; exon_number "2";
chr2	StringTie	exon	130359608	130359646	1000	+	.	gene_id "MSTRG.100652"; transcript_id "MSTRG.100652.266"; exon_number "3";
chr2	StringTie	exon	130369133	130369201	1000	+	.	gene_id "MSTRG.100652"; transcript_id "MSTRG.100652.266"; exon_number "4";
chr2	StringTie	exon	130369765	130369827	1000	+	.	gene_id "MSTRG.100652"; transcript_id "MSTRG.100652.266"; exon_number "5";
chr2	StringTie	exon	130370048	130370190	1000	+	.	gene_id "MSTRG.100652"; transcript_id "MSTRG.100652.266"; exon_number "6";
chr2	StringTie	exon	130370557	130370782	1000	+	.	gene_id "MSTRG.100652"; transcript_id "MSTRG.100652.266"; exon_number "7";
chr2	StringTie	exon	130370875	130370964	1000	+	.	gene_id "MSTRG.100652"; transcript_id "MSTRG.100652.266"; exon_number "8";
chr2	StringTie	exon	130371199	130371287	1000	+	.	gene_id "MSTRG.100652"; transcript_id "MSTRG.100652.266"; exon_number "9";
chr2	StringTie	exon	130372089	130372483	1000	+	.	gene_id "MSTRG.100652"; transcript_id "MSTRG.100652.266"; exon_number "10";
chr2	StringTie	exon	130372873	130375522	1000	+	.	gene_id "MSTRG.100652"; transcript_id "MSTRG.100652.266"; exon_number "11";
chr2	StringTie	exon	130375610	130375884	1000	+	.	gene_id "MSTRG.100652"; transcript_id "MSTRG.100652.266"; exon_number "12";
chr2	StringTie	transcript	130359026	130375420	1000	+	.	gene_id "MSTRG.100652"; transcript_id "MSTRG.100652.269";
chr2	StringTie	exon	130359026	130359309	1000	+	.	gene_id "MSTRG.100652"; transcript_id "MSTRG.100652.269"; exon_number "1";
chr2	StringTie	exon	130359397	130359492	1000	+	.	gene_id "MSTRG.100652"; transcript_id "MSTRG.100652.269"; exon_number "2";
chr2	StringTie	exon	130359608	130359646	1000	+	.	gene_id "MSTRG.100652"; transcript_id "MSTRG.100652.269"; exon_number "3";
chr2	StringTie	exon	130369133	130369201	1000	+	.	gene_id "MSTRG.100652"; transcript_id "MSTRG.100652.269"; exon_number "4";
chr2	StringTie	exon	130369765	130369827	1000	+	.	gene_id "MSTRG.100652"; transcript_id "MSTRG.100652.269"; exon_number "5";
chr2	StringTie	exon	130370048	130370782	1000	+	.	gene_id "MSTRG.100652"; transcript_id "MSTRG.100652.269"; exon_number "6";
chr2	StringTie	exon	130370875	130370964	1000	+	.	gene_id "MSTRG.100652"; transcript_id "MSTRG.100652.269"; exon_number "7";
chr2	StringTie	exon	130372257	130372947	1000	+	.	gene_id "MSTRG.100652"; transcript_id "MSTRG.100652.269"; exon_number "8";
chr2	StringTie	exon	130373157	130375420	1000	+	.	gene_id "MSTRG.100652"; transcript_id "MSTRG.100652.269"; exon_number "9";
chr2	StringTie	transcript	130359129	130375435	1000	+	.	gene_id "MSTRG.100652"; transcript_id "MSTRG.100652.270";
chr2	StringTie	exon	130359129	130359309	1000	+	.	gene_id "MSTRG.100652"; transcript_id "MSTRG.100652.270"; exon_number "1";
chr2	StringTie	exon	130359397	130359492	1000	+	.	gene_id "MSTRG.100652"; transcript_id "MSTRG.100652.270"; exon_number "2";
chr2	StringTie	exon	130359608	130359646	1000	+	.	gene_id "MSTRG.100652"; transcript_id "MSTRG.100652.270"; exon_number "3";
chr2	StringTie	exon	130364348	130369201	1000	+	.	gene_id "MSTRG.100652"; transcript_id "MSTRG.100652.270"; exon_number "4";
chr2	StringTie	exon	130369765	130369827	1000	+	.	gene_id "MSTRG.100652"; transcript_id "MSTRG.100652.270"; exon_number "5";
chr2	StringTie	exon	130370048	130370190	1000	+	.	gene_id "MSTRG.100652"; transcript_id "MSTRG.100652.270"; exon_number "6";
chr2	StringTie	exon	130370557	130370782	1000	+	.	gene_id "MSTRG.100652"; transcript_id "MSTRG.100652.270"; exon_number "7";
chr2	StringTie	exon	130370875	130370964	1000	+	.	gene_id "MSTRG.100652"; transcript_id "MSTRG.100652.270"; exon_number "8";
chr2	StringTie	exon	130371199	130371287	1000	+	.	gene_id "MSTRG.100652"; transcript_id "MSTRG.100652.270"; exon_number "9";
chr2	StringTie	exon	130372257	130372947	1000	+	.	gene_id "MSTRG.100652"; transcript_id "MSTRG.100652.270"; exon_number "10";
chr2	StringTie	exon	130373157	130375435	1000	+	.	gene_id "MSTRG.100652"; transcript_id "MSTRG.100652.270"; exon_number "11";
chr2	StringTie	transcript	130359161	130375409	1000	+	.	gene_id "MSTRG.100652"; transcript_id "MSTRG.100652.271";
chr2	StringTie	exon	130359161	130359309	1000	+	.	gene_id "MSTRG.100652"; transcript_id "MSTRG.100652.271"; exon_number "1";
chr2	StringTie	exon	130359397	130359492	1000	+	.	gene_id "MSTRG.100652"; transcript_id "MSTRG.100652.271"; exon_number "2";
chr2	StringTie	exon	130359608	130359646	1000	+	.	gene_id "MSTRG.100652"; transcript_id "MSTRG.100652.271"; exon_number "3";
chr2	StringTie	exon	130367088	130369201	1000	+	.	gene_id "MSTRG.100652"; transcript_id "MSTRG.100652.271"; exon_number "4";
chr2	StringTie	exon	130369765	130369827	1000	+	.	gene_id "MSTRG.100652"; transcript_id "MSTRG.100652.271"; exon_number "5";
chr2	StringTie	exon	130370048	130370190	1000	+	.	gene_id "MSTRG.100652"; transcript_id "MSTRG.100652.271"; exon_number "6";
chr2	StringTie	exon	130370422	130370623	1000	+	.	gene_id "MSTRG.100652"; transcript_id "MSTRG.100652.271"; exon_number "7";
chr2	StringTie	exon	130370705	130370782	1000	+	.	gene_id "MSTRG.100652"; transcript_id "MSTRG.100652.271"; exon_number "8";
chr2	StringTie	exon	130370875	130370964	1000	+	.	gene_id "MSTRG.100652"; transcript_id "MSTRG.100652.271"; exon_number "9";
chr2	StringTie	exon	130371199	130371287	1000	+	.	gene_id "MSTRG.100652"; transcript_id "MSTRG.100652.271"; exon_number "10";
chr2	StringTie	exon	130372257	130372483	1000	+	.	gene_id "MSTRG.100652"; transcript_id "MSTRG.100652.271"; exon_number "11";
chr2	StringTie	exon	130372873	130372947	1000	+	.	gene_id "MSTRG.100652"; transcript_id "MSTRG.100652.271"; exon_number "12";
chr2	StringTie	exon	130373157	130375409	1000	+	.	gene_id "MSTRG.100652"; transcript_id "MSTRG.100652.271"; exon_number "13";
chr2	StringTie	transcript	130359233	130375409	1000	+	.	gene_id "MSTRG.100652"; transcript_id "MSTRG.100652.273";
chr2	StringTie	exon	130359233	130359309	1000	+	.	gene_id "MSTRG.100652"; transcript_id "MSTRG.100652.273"; exon_number "1";
chr2	StringTie	exon	130359397	130359492	1000	+	.	gene_id "MSTRG.100652"; transcript_id "MSTRG.100652.273"; exon_number "2";
chr2	StringTie	exon	130359608	130359646	1000	+	.	gene_id "MSTRG.100652"; transcript_id "MSTRG.100652.273"; exon_number "3";
chr2	StringTie	exon	130369133	130369201	1000	+	.	gene_id "MSTRG.100652"; transcript_id "MSTRG.100652.273"; exon_number "4";
chr2	StringTie	exon	130369765	130369827	1000	+	.	gene_id "MSTRG.100652"; transcript_id "MSTRG.100652.273"; exon_number "5";
chr2	StringTie	exon	130370048	130370190	1000	+	.	gene_id "MSTRG.100652"; transcript_id "MSTRG.100652.273"; exon_number "6";
chr2	StringTie	exon	130370557	130370782	1000	+	.	gene_id "MSTRG.100652"; transcript_id "MSTRG.100652.273"; exon_number "7";
chr2	StringTie	exon	130370875	130370964	1000	+	.	gene_id "MSTRG.100652"; transcript_id "MSTRG.100652.273"; exon_number "8";
chr2	StringTie	exon	130371199	130371287	1000	+	.	gene_id "MSTRG.100652"; transcript_id "MSTRG.100652.273"; exon_number "9";
chr2	StringTie	exon	130371547	130372947	1000	+	.	gene_id "MSTRG.100652"; transcript_id "MSTRG.100652.273"; exon_number "10";
chr2	StringTie	exon	130373157	130375409	1000	+	.	gene_id "MSTRG.100652"; transcript_id "MSTRG.100652.273"; exon_number "11";
chr2	StringTie	transcript	130359242	130375450	1000	+	.	gene_id "MSTRG.100652"; transcript_id "MSTRG.100652.274";
chr2	StringTie	exon	130359242	130359492	1000	+	.	gene_id "MSTRG.100652"; transcript_id "MSTRG.100652.274"; exon_number "1";
chr2	StringTie	exon	130359608	130359646	1000	+	.	gene_id "MSTRG.100652"; transcript_id "MSTRG.100652.274"; exon_number "2";
chr2	StringTie	exon	130369133	130369201	1000	+	.	gene_id "MSTRG.100652"; transcript_id "MSTRG.100652.274"; exon_number "3";
chr2	StringTie	exon	130369765	130369827	1000	+	.	gene_id "MSTRG.100652"; transcript_id "MSTRG.100652.274"; exon_number "4";
chr2	StringTie	exon	130370048	130370190	1000	+	.	gene_id "MSTRG.100652"; transcript_id "MSTRG.100652.274"; exon_number "5";
chr2	StringTie	exon	130370557	130370623	1000	+	.	gene_id "MSTRG.100652"; transcript_id "MSTRG.100652.274"; exon_number "6";
chr2	StringTie	exon	130370705	130370782	1000	+	.	gene_id "MSTRG.100652"; transcript_id "MSTRG.100652.274"; exon_number "7";
chr2	StringTie	exon	130370875	130370964	1000	+	.	gene_id "MSTRG.100652"; transcript_id "MSTRG.100652.274"; exon_number "8";
chr2	StringTie	exon	130371199	130371287	1000	+	.	gene_id "MSTRG.100652"; transcript_id "MSTRG.100652.274"; exon_number "9";
chr2	StringTie	exon	130372089	130372483	1000	+	.	gene_id "MSTRG.100652"; transcript_id "MSTRG.100652.274"; exon_number "10";
chr2	StringTie	exon	130372873	130372947	1000	+	.	gene_id "MSTRG.100652"; transcript_id "MSTRG.100652.274"; exon_number "11";
chr2	StringTie	exon	130373157	130375450	1000	+	.	gene_id "MSTRG.100652"; transcript_id "MSTRG.100652.274"; exon_number "12";
chr2	StringTie	transcript	130359783	130375461	1000	+	.	gene_id "MSTRG.100652"; transcript_id "MSTRG.100652.275";
chr2	StringTie	exon	130359783	130360275	1000	+	.	gene_id "MSTRG.100652"; transcript_id "MSTRG.100652.275"; exon_number "1";
chr2	StringTie	exon	130369133	130369201	1000	+	.	gene_id "MSTRG.100652"; transcript_id "MSTRG.100652.275"; exon_number "2";
chr2	StringTie	exon	130369765	130369827	1000	+	.	gene_id "MSTRG.100652"; transcript_id "MSTRG.100652.275"; exon_number "3";
chr2	StringTie	exon	130370048	130370190	1000	+	.	gene_id "MSTRG.100652"; transcript_id "MSTRG.100652.275"; exon_number "4";
chr2	StringTie	exon	130370557	130370623	1000	+	.	gene_id "MSTRG.100652"; transcript_id "MSTRG.100652.275"; exon_number "5";
chr2	StringTie	exon	130370705	130370782	1000	+	.	gene_id "MSTRG.100652"; transcript_id "MSTRG.100652.275"; exon_number "6";
chr2	StringTie	exon	130370881	130370964	1000	+	.	gene_id "MSTRG.100652"; transcript_id "MSTRG.100652.275"; exon_number "7";
chr2	StringTie	exon	130371199	130371287	1000	+	.	gene_id "MSTRG.100652"; transcript_id "MSTRG.100652.275"; exon_number "8";
chr2	StringTie	exon	130372257	130372483	1000	+	.	gene_id "MSTRG.100652"; transcript_id "MSTRG.100652.275"; exon_number "9";
chr2	StringTie	exon	130372873	130372947	1000	+	.	gene_id "MSTRG.100652"; transcript_id "MSTRG.100652.275"; exon_number "10";
chr2	StringTie	exon	130373157	130375461	1000	+	.	gene_id "MSTRG.100652"; transcript_id "MSTRG.100652.275"; exon_number "11";
chr2	StringTie	transcript	130360196	130375428	1000	+	.	gene_id "MSTRG.100652"; transcript_id "MSTRG.100652.276";
chr2	StringTie	exon	130360196	130360275	1000	+	.	gene_id "MSTRG.100652"; transcript_id "MSTRG.100652.276"; exon_number "1";
chr2	StringTie	exon	130368687	130369827	1000	+	.	gene_id "MSTRG.100652"; transcript_id "MSTRG.100652.276"; exon_number "2";
chr2	StringTie	exon	130370048	130370623	1000	+	.	gene_id "MSTRG.100652"; transcript_id "MSTRG.100652.276"; exon_number "3";
chr2	StringTie	exon	130370705	130370964	1000	+	.	gene_id "MSTRG.100652"; transcript_id "MSTRG.100652.276"; exon_number "4";
chr2	StringTie	exon	130371199	130372483	1000	+	.	gene_id "MSTRG.100652"; transcript_id "MSTRG.100652.276"; exon_number "5";
chr2	StringTie	exon	130372873	130372947	1000	+	.	gene_id "MSTRG.100652"; transcript_id "MSTRG.100652.276"; exon_number "6";
chr2	StringTie	exon	130373157	130375428	1000	+	.	gene_id "MSTRG.100652"; transcript_id "MSTRG.100652.276"; exon_number "7";
chr2	StringTie	transcript	130363363	130375410	1000	+	.	gene_id "MSTRG.100652"; transcript_id "MSTRG.100652.277";
chr2	StringTie	exon	130363363	130369201	1000	+	.	gene_id "MSTRG.100652"; transcript_id "MSTRG.100652.277"; exon_number "1";
chr2	StringTie	exon	130369765	130369827	1000	+	.	gene_id "MSTRG.100652"; transcript_id "MSTRG.100652.277"; exon_number "2";
chr2	StringTie	exon	130370048	130370190	1000	+	.	gene_id "MSTRG.100652"; transcript_id "MSTRG.100652.277"; exon_number "3";
chr2	StringTie	exon	130370557	130370782	1000	+	.	gene_id "MSTRG.100652"; transcript_id "MSTRG.100652.277"; exon_number "4";
chr2	StringTie	exon	130370875	130370964	1000	+	.	gene_id "MSTRG.100652"; transcript_id "MSTRG.100652.277"; exon_number "5";
chr2	StringTie	exon	130372257	130372947	1000	+	.	gene_id "MSTRG.100652"; transcript_id "MSTRG.100652.277"; exon_number "6";
chr2	StringTie	exon	130373157	130375410	1000	+	.	gene_id "MSTRG.100652"; transcript_id "MSTRG.100652.277"; exon_number "7";
chr2	StringTie	transcript	130364688	130375425	1000	+	.	gene_id "MSTRG.100652"; transcript_id "MSTRG.100652.278";
chr2	StringTie	exon	130364688	130369201	1000	+	.	gene_id "MSTRG.100652"; transcript_id "MSTRG.100652.278"; exon_number "1";
chr2	StringTie	exon	130369765	130369827	1000	+	.	gene_id "MSTRG.100652"; transcript_id "MSTRG.100652.278"; exon_number "2";
chr2	StringTie	exon	130370048	130370190	1000	+	.	gene_id "MSTRG.100652"; transcript_id "MSTRG.100652.278"; exon_number "3";
chr2	StringTie	exon	130370557	130370623	1000	+	.	gene_id "MSTRG.100652"; transcript_id "MSTRG.100652.278"; exon_number "4";
chr2	StringTie	exon	130370705	130370782	1000	+	.	gene_id "MSTRG.100652"; transcript_id "MSTRG.100652.278"; exon_number "5";
chr2	StringTie	exon	130370875	130370964	1000	+	.	gene_id "MSTRG.100652"; transcript_id "MSTRG.100652.278"; exon_number "6";
chr2	StringTie	exon	130371199	130371287	1000	+	.	gene_id "MSTRG.100652"; transcript_id "MSTRG.100652.278"; exon_number "7";
chr2	StringTie	exon	130372257	130372483	1000	+	.	gene_id "MSTRG.100652"; transcript_id "MSTRG.100652.278"; exon_number "8";
chr2	StringTie	exon	130372873	130372947	1000	+	.	gene_id "MSTRG.100652"; transcript_id "MSTRG.100652.278"; exon_number "9";
chr2	StringTie	exon	130373157	130373377	1000	+	.	gene_id "MSTRG.100652"; transcript_id "MSTRG.100652.278"; exon_number "10";
chr2	StringTie	exon	130373407	130375425	1000	+	.	gene_id "MSTRG.100652"; transcript_id "MSTRG.100652.278"; exon_number "11";
chr2	StringTie	transcript	130364792	130375405	1000	+	.	gene_id "MSTRG.100652"; transcript_id "MSTRG.100652.279";
chr2	StringTie	exon	130364792	130364827	1000	+	.	gene_id "MSTRG.100652"; transcript_id "MSTRG.100652.279"; exon_number "1";
chr2	StringTie	exon	130369133	130369201	1000	+	.	gene_id "MSTRG.100652"; transcript_id "MSTRG.100652.279"; exon_number "2";
chr2	StringTie	exon	130369765	130369827	1000	+	.	gene_id "MSTRG.100652"; transcript_id "MSTRG.100652.279"; exon_number "3";
chr2	StringTie	exon	130370048	130370190	1000	+	.	gene_id "MSTRG.100652"; transcript_id "MSTRG.100652.279"; exon_number "4";
chr2	StringTie	exon	130370557	130370782	1000	+	.	gene_id "MSTRG.100652"; transcript_id "MSTRG.100652.279"; exon_number "5";
chr2	StringTie	exon	130370875	130370964	1000	+	.	gene_id "MSTRG.100652"; transcript_id "MSTRG.100652.279"; exon_number "6";
chr2	StringTie	exon	130371199	130371287	1000	+	.	gene_id "MSTRG.100652"; transcript_id "MSTRG.100652.279"; exon_number "7";
chr2	StringTie	exon	130372257	130372483	1000	+	.	gene_id "MSTRG.100652"; transcript_id "MSTRG.100652.279"; exon_number "8";
chr2	StringTie	exon	130372873	130372947	1000	+	.	gene_id "MSTRG.100652"; transcript_id "MSTRG.100652.279"; exon_number "9";
chr2	StringTie	exon	130373157	130375405	1000	+	.	gene_id "MSTRG.100652"; transcript_id "MSTRG.100652.279"; exon_number "10";
chr2	StringTie	transcript	130367932	130375409	1000	+	.	gene_id "MSTRG.100652"; transcript_id "MSTRG.100652.280";
chr2	StringTie	exon	130367932	130369201	1000	+	.	gene_id "MSTRG.100652"; transcript_id "MSTRG.100652.280"; exon_number "1";
chr2	StringTie	exon	130369765	130369827	1000	+	.	gene_id "MSTRG.100652"; transcript_id "MSTRG.100652.280"; exon_number "2";
chr2	StringTie	exon	130370048	130370623	1000	+	.	gene_id "MSTRG.100652"; transcript_id "MSTRG.100652.280"; exon_number "3";
chr2	StringTie	exon	130370705	130370782	1000	+	.	gene_id "MSTRG.100652"; transcript_id "MSTRG.100652.280"; exon_number "4";
chr2	StringTie	exon	130370875	130371287	1000	+	.	gene_id "MSTRG.100652"; transcript_id "MSTRG.100652.280"; exon_number "5";
chr2	StringTie	exon	130372146	130372739	1000	+	.	gene_id "MSTRG.100652"; transcript_id "MSTRG.100652.280"; exon_number "6";
chr2	StringTie	exon	130372873	130372947	1000	+	.	gene_id "MSTRG.100652"; transcript_id "MSTRG.100652.280"; exon_number "7";
chr2	StringTie	exon	130373157	130375409	1000	+	.	gene_id "MSTRG.100652"; transcript_id "MSTRG.100652.280"; exon_number "8";
chr2	StringTie	transcript	130367981	130375407	1000	+	.	gene_id "MSTRG.100652"; transcript_id "MSTRG.100652.281";
chr2	StringTie	exon	130367981	130368554	1000	+	.	gene_id "MSTRG.100652"; transcript_id "MSTRG.100652.281"; exon_number "1";
chr2	StringTie	exon	130369133	130369201	1000	+	.	gene_id "MSTRG.100652"; transcript_id "MSTRG.100652.281"; exon_number "2";
chr2	StringTie	exon	130369765	130369827	1000	+	.	gene_id "MSTRG.100652"; transcript_id "MSTRG.100652.281"; exon_number "3";
chr2	StringTie	exon	130370048	130370190	1000	+	.	gene_id "MSTRG.100652"; transcript_id "MSTRG.100652.281"; exon_number "4";
chr2	StringTie	exon	130370557	130370623	1000	+	.	gene_id "MSTRG.100652"; transcript_id "MSTRG.100652.281"; exon_number "5";
chr2	StringTie	exon	130370705	130370782	1000	+	.	gene_id "MSTRG.100652"; transcript_id "MSTRG.100652.281"; exon_number "6";
chr2	StringTie	exon	130370875	130370964	1000	+	.	gene_id "MSTRG.100652"; transcript_id "MSTRG.100652.281"; exon_number "7";
chr2	StringTie	exon	130371199	130371287	1000	+	.	gene_id "MSTRG.100652"; transcript_id "MSTRG.100652.281"; exon_number "8";
chr2	StringTie	exon	130372257	130372483	1000	+	.	gene_id "MSTRG.100652"; transcript_id "MSTRG.100652.281"; exon_number "9";
chr2	StringTie	exon	130372873	130372947	1000	+	.	gene_id "MSTRG.100652"; transcript_id "MSTRG.100652.281"; exon_number "10";
chr2	StringTie	exon	130373157	130375407	1000	+	.	gene_id "MSTRG.100652"; transcript_id "MSTRG.100652.281"; exon_number "11";
chr2	StringTie	transcript	130369133	130375405	1000	+	.	gene_id "MSTRG.100652"; transcript_id "MSTRG.100652.283";
chr2	StringTie	exon	130369133	130369201	1000	+	.	gene_id "MSTRG.100652"; transcript_id "MSTRG.100652.283"; exon_number "1";
chr2	StringTie	exon	130369765	130369827	1000	+	.	gene_id "MSTRG.100652"; transcript_id "MSTRG.100652.283"; exon_number "2";
chr2	StringTie	exon	130370048	130370190	1000	+	.	gene_id "MSTRG.100652"; transcript_id "MSTRG.100652.283"; exon_number "3";
chr2	StringTie	exon	130370557	130370623	1000	+	.	gene_id "MSTRG.100652"; transcript_id "MSTRG.100652.283"; exon_number "4";
chr2	StringTie	exon	130370705	130370782	1000	+	.	gene_id "MSTRG.100652"; transcript_id "MSTRG.100652.283"; exon_number "5";
chr2	StringTie	exon	130370875	130370964	1000	+	.	gene_id "MSTRG.100652"; transcript_id "MSTRG.100652.283"; exon_number "6";
chr2	StringTie	exon	130371199	130371287	1000	+	.	gene_id "MSTRG.100652"; transcript_id "MSTRG.100652.283"; exon_number "7";
chr2	StringTie	exon	130372257	130372321	1000	+	.	gene_id "MSTRG.100652"; transcript_id "MSTRG.100652.283"; exon_number "8";
chr2	StringTie	exon	130372346	130372483	1000	+	.	gene_id "MSTRG.100652"; transcript_id "MSTRG.100652.283"; exon_number "9";
chr2	StringTie	exon	130372873	130372947	1000	+	.	gene_id "MSTRG.100652"; transcript_id "MSTRG.100652.283"; exon_number "10";
chr2	StringTie	exon	130373157	130375405	1000	+	.	gene_id "MSTRG.100652"; transcript_id "MSTRG.100652.283"; exon_number "11";
chr2	StringTie	transcript	130369497	130375430	1000	+	.	gene_id "MSTRG.100652"; transcript_id "MSTRG.100652.284";
chr2	StringTie	exon	130369497	130369827	1000	+	.	gene_id "MSTRG.100652"; transcript_id "MSTRG.100652.284"; exon_number "1";
chr2	StringTie	exon	130370048	130370190	1000	+	.	gene_id "MSTRG.100652"; transcript_id "MSTRG.100652.284"; exon_number "2";
chr2	StringTie	exon	130370557	130370782	1000	+	.	gene_id "MSTRG.100652"; transcript_id "MSTRG.100652.284"; exon_number "3";
chr2	StringTie	exon	130370875	130370964	1000	+	.	gene_id "MSTRG.100652"; transcript_id "MSTRG.100652.284"; exon_number "4";
chr2	StringTie	exon	130371199	130371287	1000	+	.	gene_id "MSTRG.100652"; transcript_id "MSTRG.100652.284"; exon_number "5";
chr2	StringTie	exon	130372257	130372483	1000	+	.	gene_id "MSTRG.100652"; transcript_id "MSTRG.100652.284"; exon_number "6";
chr2	StringTie	exon	130372873	130372947	1000	+	.	gene_id "MSTRG.100652"; transcript_id "MSTRG.100652.284"; exon_number "7";
chr2	StringTie	exon	130373157	130374643	1000	+	.	gene_id "MSTRG.100652"; transcript_id "MSTRG.100652.284"; exon_number "8";
chr2	StringTie	exon	130374702	130375430	1000	+	.	gene_id "MSTRG.100652"; transcript_id "MSTRG.100652.284"; exon_number "9";
chr2	StringTie	transcript	130369659	130375428	1000	+	.	gene_id "MSTRG.100652"; transcript_id "MSTRG.100652.285";
chr2	StringTie	exon	130369659	130369827	1000	+	.	gene_id "MSTRG.100652"; transcript_id "MSTRG.100652.285"; exon_number "1";
chr2	StringTie	exon	130370048	130370190	1000	+	.	gene_id "MSTRG.100652"; transcript_id "MSTRG.100652.285"; exon_number "2";
chr2	StringTie	exon	130370705	130370782	1000	+	.	gene_id "MSTRG.100652"; transcript_id "MSTRG.100652.285"; exon_number "3";
chr2	StringTie	exon	130370875	130370964	1000	+	.	gene_id "MSTRG.100652"; transcript_id "MSTRG.100652.285"; exon_number "4";
chr2	StringTie	exon	130371199	130371287	1000	+	.	gene_id "MSTRG.100652"; transcript_id "MSTRG.100652.285"; exon_number "5";
chr2	StringTie	exon	130372257	130372483	1000	+	.	gene_id "MSTRG.100652"; transcript_id "MSTRG.100652.285"; exon_number "6";
chr2	StringTie	exon	130372873	130372947	1000	+	.	gene_id "MSTRG.100652"; transcript_id "MSTRG.100652.285"; exon_number "7";
chr2	StringTie	exon	130373157	130375428	1000	+	.	gene_id "MSTRG.100652"; transcript_id "MSTRG.100652.285"; exon_number "8";
chr2	StringTie	transcript	130341827	130351729	1000	+	.	gene_id "MSTRG.100652"; transcript_id "MSTRG.100652.3";
chr2	StringTie	exon	130341827	130341963	1000	+	.	gene_id "MSTRG.100652"; transcript_id "MSTRG.100652.3"; exon_number "1";
chr2	StringTie	exon	130342057	130342539	1000	+	.	gene_id "MSTRG.100652"; transcript_id "MSTRG.100652.3"; exon_number "2";
chr2	StringTie	exon	130342816	130342935	1000	+	.	gene_id "MSTRG.100652"; transcript_id "MSTRG.100652.3"; exon_number "3";
chr2	StringTie	exon	130343086	130343194	1000	+	.	gene_id "MSTRG.100652"; transcript_id "MSTRG.100652.3"; exon_number "4";
chr2	StringTie	exon	130344629	130344712	1000	+	.	gene_id "MSTRG.100652"; transcript_id "MSTRG.100652.3"; exon_number "5";
chr2	StringTie	exon	130345376	130345485	1000	+	.	gene_id "MSTRG.100652"; transcript_id "MSTRG.100652.3"; exon_number "6";
chr2	StringTie	exon	130345567	130345699	1000	+	.	gene_id "MSTRG.100652"; transcript_id "MSTRG.100652.3"; exon_number "7";
chr2	StringTie	exon	130345779	130345933	1000	+	.	gene_id "MSTRG.100652"; transcript_id "MSTRG.100652.3"; exon_number "8";
chr2	StringTie	exon	130346018	130346112	1000	+	.	gene_id "MSTRG.100652"; transcript_id "MSTRG.100652.3"; exon_number "9";
chr2	StringTie	exon	130346201	130346274	1000	+	.	gene_id "MSTRG.100652"; transcript_id "MSTRG.100652.3"; exon_number "10";
chr2	StringTie	exon	130346356	130351729	1000	+	.	gene_id "MSTRG.100652"; transcript_id "MSTRG.100652.3"; exon_number "11";
chr2	StringTie	transcript	130344627	130346634	1000	+	.	gene_id "MSTRG.100652"; transcript_id "MSTRG.100652.35";
chr2	StringTie	exon	130344627	130344711	1000	+	.	gene_id "MSTRG.100652"; transcript_id "MSTRG.100652.35"; exon_number "1";
chr2	StringTie	exon	130345371	130345485	1000	+	.	gene_id "MSTRG.100652"; transcript_id "MSTRG.100652.35"; exon_number "2";
chr2	StringTie	exon	130345567	130345699	1000	+	.	gene_id "MSTRG.100652"; transcript_id "MSTRG.100652.35"; exon_number "3";
chr2	StringTie	exon	130345779	130345933	1000	+	.	gene_id "MSTRG.100652"; transcript_id "MSTRG.100652.35"; exon_number "4";
chr2	StringTie	exon	130346018	130346112	1000	+	.	gene_id "MSTRG.100652"; transcript_id "MSTRG.100652.35"; exon_number "5";
chr2	StringTie	exon	130346201	130346274	1000	+	.	gene_id "MSTRG.100652"; transcript_id "MSTRG.100652.35"; exon_number "6";
chr2	StringTie	exon	130346356	130346634	1000	+	.	gene_id "MSTRG.100652"; transcript_id "MSTRG.100652.35"; exon_number "7";
chr2	StringTie	transcript	130353700	130377416	1000	+	.	gene_id "MSTRG.100652"; transcript_id "MSTRG.100652.39";
chr2	StringTie	exon	130353700	130356200	1000	+	.	gene_id "MSTRG.100652"; transcript_id "MSTRG.100652.39"; exon_number "1";
chr2	StringTie	exon	130358867	130358975	1000	+	.	gene_id "MSTRG.100652"; transcript_id "MSTRG.100652.39"; exon_number "2";
chr2	StringTie	exon	130369133	130369201	1000	+	.	gene_id "MSTRG.100652"; transcript_id "MSTRG.100652.39"; exon_number "3";
chr2	StringTie	exon	130369765	130369827	1000	+	.	gene_id "MSTRG.100652"; transcript_id "MSTRG.100652.39"; exon_number "4";
chr2	StringTie	exon	130370048	130370190	1000	+	.	gene_id "MSTRG.100652"; transcript_id "MSTRG.100652.39"; exon_number "5";
chr2	StringTie	exon	130370557	130370623	1000	+	.	gene_id "MSTRG.100652"; transcript_id "MSTRG.100652.39"; exon_number "6";
chr2	StringTie	exon	130370705	130370782	1000	+	.	gene_id "MSTRG.100652"; transcript_id "MSTRG.100652.39"; exon_number "7";
chr2	StringTie	exon	130370875	130370964	1000	+	.	gene_id "MSTRG.100652"; transcript_id "MSTRG.100652.39"; exon_number "8";
chr2	StringTie	exon	130371199	130371287	1000	+	.	gene_id "MSTRG.100652"; transcript_id "MSTRG.100652.39"; exon_number "9";
chr2	StringTie	exon	130372257	130372483	1000	+	.	gene_id "MSTRG.100652"; transcript_id "MSTRG.100652.39"; exon_number "10";
chr2	StringTie	exon	130372873	130372947	1000	+	.	gene_id "MSTRG.100652"; transcript_id "MSTRG.100652.39"; exon_number "11";
chr2	StringTie	exon	130373157	130373220	1000	+	.	gene_id "MSTRG.100652"; transcript_id "MSTRG.100652.39"; exon_number "12";
chr2	StringTie	exon	130374666	130377416	1000	+	.	gene_id "MSTRG.100652"; transcript_id "MSTRG.100652.39"; exon_number "13";
chr2	StringTie	transcript	130341841	130347853	1000	+	.	gene_id "MSTRG.100652"; transcript_id "MSTRG.100652.4";
chr2	StringTie	exon	130341841	130341963	1000	+	.	gene_id "MSTRG.100652"; transcript_id "MSTRG.100652.4"; exon_number "1";
chr2	StringTie	exon	130342057	130342935	1000	+	.	gene_id "MSTRG.100652"; transcript_id "MSTRG.100652.4"; exon_number "2";
chr2	StringTie	exon	130343086	130343194	1000	+	.	gene_id "MSTRG.100652"; transcript_id "MSTRG.100652.4"; exon_number "3";
chr2	StringTie	exon	130344629	130344712	1000	+	.	gene_id "MSTRG.100652"; transcript_id "MSTRG.100652.4"; exon_number "4";
chr2	StringTie	exon	130345376	130345485	1000	+	.	gene_id "MSTRG.100652"; transcript_id "MSTRG.100652.4"; exon_number "5";
chr2	StringTie	exon	130345567	130345699	1000	+	.	gene_id "MSTRG.100652"; transcript_id "MSTRG.100652.4"; exon_number "6";
chr2	StringTie	exon	130345779	130345933	1000	+	.	gene_id "MSTRG.100652"; transcript_id "MSTRG.100652.4"; exon_number "7";
chr2	StringTie	exon	130346018	130346112	1000	+	.	gene_id "MSTRG.100652"; transcript_id "MSTRG.100652.4"; exon_number "8";
chr2	StringTie	exon	130346201	130346274	1000	+	.	gene_id "MSTRG.100652"; transcript_id "MSTRG.100652.4"; exon_number "9";
chr2	StringTie	exon	130346356	130346491	1000	+	.	gene_id "MSTRG.100652"; transcript_id "MSTRG.100652.4"; exon_number "10";
chr2	StringTie	exon	130346521	130347853	1000	+	.	gene_id "MSTRG.100652"; transcript_id "MSTRG.100652.4"; exon_number "11";
chr2	StringTie	transcript	130353972	130377416	1000	+	.	gene_id "MSTRG.100652"; transcript_id "MSTRG.100652.40";
chr2	StringTie	exon	130353972	130356200	1000	+	.	gene_id "MSTRG.100652"; transcript_id "MSTRG.100652.40"; exon_number "1";
chr2	StringTie	exon	130358867	130358975	1000	+	.	gene_id "MSTRG.100652"; transcript_id "MSTRG.100652.40"; exon_number "2";
chr2	StringTie	exon	130359233	130359309	1000	+	.	gene_id "MSTRG.100652"; transcript_id "MSTRG.100652.40"; exon_number "3";
chr2	StringTie	exon	130359397	130359492	1000	+	.	gene_id "MSTRG.100652"; transcript_id "MSTRG.100652.40"; exon_number "4";
chr2	StringTie	exon	130359608	130359646	1000	+	.	gene_id "MSTRG.100652"; transcript_id "MSTRG.100652.40"; exon_number "5";
chr2	StringTie	exon	130364172	130367014	1000	+	.	gene_id "MSTRG.100652"; transcript_id "MSTRG.100652.40"; exon_number "6";
chr2	StringTie	exon	130367088	130369201	1000	+	.	gene_id "MSTRG.100652"; transcript_id "MSTRG.100652.40"; exon_number "7";
chr2	StringTie	exon	130369765	130369827	1000	+	.	gene_id "MSTRG.100652"; transcript_id "MSTRG.100652.40"; exon_number "8";
chr2	StringTie	exon	130370048	130370190	1000	+	.	gene_id "MSTRG.100652"; transcript_id "MSTRG.100652.40"; exon_number "9";
chr2	StringTie	exon	130370557	130370623	1000	+	.	gene_id "MSTRG.100652"; transcript_id "MSTRG.100652.40"; exon_number "10";
chr2	StringTie	exon	130370705	130370782	1000	+	.	gene_id "MSTRG.100652"; transcript_id "MSTRG.100652.40"; exon_number "11";
chr2	StringTie	exon	130370875	130370964	1000	+	.	gene_id "MSTRG.100652"; transcript_id "MSTRG.100652.40"; exon_number "12";
chr2	StringTie	exon	130371199	130371287	1000	+	.	gene_id "MSTRG.100652"; transcript_id "MSTRG.100652.40"; exon_number "13";
chr2	StringTie	exon	130372257	130372483	1000	+	.	gene_id "MSTRG.100652"; transcript_id "MSTRG.100652.40"; exon_number "14";
chr2	StringTie	exon	130372873	130372947	1000	+	.	gene_id "MSTRG.100652"; transcript_id "MSTRG.100652.40"; exon_number "15";
chr2	StringTie	exon	130373157	130373220	1000	+	.	gene_id "MSTRG.100652"; transcript_id "MSTRG.100652.40"; exon_number "16";
chr2	StringTie	exon	130374666	130377416	1000	+	.	gene_id "MSTRG.100652"; transcript_id "MSTRG.100652.40"; exon_number "17";
chr2	StringTie	transcript	130354169	130377416	1000	+	.	gene_id "MSTRG.100652"; transcript_id "MSTRG.100652.41";
chr2	StringTie	exon	130354169	130356200	1000	+	.	gene_id "MSTRG.100652"; transcript_id "MSTRG.100652.41"; exon_number "1";
chr2	StringTie	exon	130358867	130358975	1000	+	.	gene_id "MSTRG.100652"; transcript_id "MSTRG.100652.41"; exon_number "2";
chr2	StringTie	exon	130359233	130359309	1000	+	.	gene_id "MSTRG.100652"; transcript_id "MSTRG.100652.41"; exon_number "3";
chr2	StringTie	exon	130359397	130359492	1000	+	.	gene_id "MSTRG.100652"; transcript_id "MSTRG.100652.41"; exon_number "4";
chr2	StringTie	exon	130359608	130359646	1000	+	.	gene_id "MSTRG.100652"; transcript_id "MSTRG.100652.41"; exon_number "5";
chr2	StringTie	exon	130369133	130369201	1000	+	.	gene_id "MSTRG.100652"; transcript_id "MSTRG.100652.41"; exon_number "6";
chr2	StringTie	exon	130369765	130369827	1000	+	.	gene_id "MSTRG.100652"; transcript_id "MSTRG.100652.41"; exon_number "7";
chr2	StringTie	exon	130370048	130370190	1000	+	.	gene_id "MSTRG.100652"; transcript_id "MSTRG.100652.41"; exon_number "8";
chr2	StringTie	exon	130370557	130370623	1000	+	.	gene_id "MSTRG.100652"; transcript_id "MSTRG.100652.41"; exon_number "9";
chr2	StringTie	exon	130370705	130370782	1000	+	.	gene_id "MSTRG.100652"; transcript_id "MSTRG.100652.41"; exon_number "10";
chr2	StringTie	exon	130370875	130370964	1000	+	.	gene_id "MSTRG.100652"; transcript_id "MSTRG.100652.41"; exon_number "11";
chr2	StringTie	exon	130371199	130371287	1000	+	.	gene_id "MSTRG.100652"; transcript_id "MSTRG.100652.41"; exon_number "12";
chr2	StringTie	exon	130372257	130372483	1000	+	.	gene_id "MSTRG.100652"; transcript_id "MSTRG.100652.41"; exon_number "13";
chr2	StringTie	exon	130372873	130372947	1000	+	.	gene_id "MSTRG.100652"; transcript_id "MSTRG.100652.41"; exon_number "14";
chr2	StringTie	exon	130373157	130373220	1000	+	.	gene_id "MSTRG.100652"; transcript_id "MSTRG.100652.41"; exon_number "15";
chr2	StringTie	exon	130374666	130377416	1000	+	.	gene_id "MSTRG.100652"; transcript_id "MSTRG.100652.41"; exon_number "16";
chr2	StringTie	transcript	130354189	130377279	1000	+	.	gene_id "MSTRG.100652"; transcript_id "MSTRG.100652.42";
chr2	StringTie	exon	130354189	130356200	1000	+	.	gene_id "MSTRG.100652"; transcript_id "MSTRG.100652.42"; exon_number "1";
chr2	StringTie	exon	130358867	130358975	1000	+	.	gene_id "MSTRG.100652"; transcript_id "MSTRG.100652.42"; exon_number "2";
chr2	StringTie	exon	130359233	130359309	1000	+	.	gene_id "MSTRG.100652"; transcript_id "MSTRG.100652.42"; exon_number "3";
chr2	StringTie	exon	130359397	130359492	1000	+	.	gene_id "MSTRG.100652"; transcript_id "MSTRG.100652.42"; exon_number "4";
chr2	StringTie	exon	130359608	130359646	1000	+	.	gene_id "MSTRG.100652"; transcript_id "MSTRG.100652.42"; exon_number "5";
chr2	StringTie	exon	130369133	130369201	1000	+	.	gene_id "MSTRG.100652"; transcript_id "MSTRG.100652.42"; exon_number "6";
chr2	StringTie	exon	130369765	130369827	1000	+	.	gene_id "MSTRG.100652"; transcript_id "MSTRG.100652.42"; exon_number "7";
chr2	StringTie	exon	130370048	130370190	1000	+	.	gene_id "MSTRG.100652"; transcript_id "MSTRG.100652.42"; exon_number "8";
chr2	StringTie	exon	130370557	130370623	1000	+	.	gene_id "MSTRG.100652"; transcript_id "MSTRG.100652.42"; exon_number "9";
chr2	StringTie	exon	130370747	130370782	1000	+	.	gene_id "MSTRG.100652"; transcript_id "MSTRG.100652.42"; exon_number "10";
chr2	StringTie	exon	130370875	130370964	1000	+	.	gene_id "MSTRG.100652"; transcript_id "MSTRG.100652.42"; exon_number "11";
chr2	StringTie	exon	130371199	130371287	1000	+	.	gene_id "MSTRG.100652"; transcript_id "MSTRG.100652.42"; exon_number "12";
chr2	StringTie	exon	130372257	130372483	1000	+	.	gene_id "MSTRG.100652"; transcript_id "MSTRG.100652.42"; exon_number "13";
chr2	StringTie	exon	130372873	130372947	1000	+	.	gene_id "MSTRG.100652"; transcript_id "MSTRG.100652.42"; exon_number "14";
chr2	StringTie	exon	130373157	130377279	1000	+	.	gene_id "MSTRG.100652"; transcript_id "MSTRG.100652.42"; exon_number "15";
chr2	StringTie	transcript	130354189	130377001	1000	+	.	gene_id "MSTRG.100652"; transcript_id "MSTRG.100652.43";
chr2	StringTie	exon	130354189	130356200	1000	+	.	gene_id "MSTRG.100652"; transcript_id "MSTRG.100652.43"; exon_number "1";
chr2	StringTie	exon	130358867	130358975	1000	+	.	gene_id "MSTRG.100652"; transcript_id "MSTRG.100652.43"; exon_number "2";
chr2	StringTie	exon	130359233	130359309	1000	+	.	gene_id "MSTRG.100652"; transcript_id "MSTRG.100652.43"; exon_number "3";
chr2	StringTie	exon	130359397	130359492	1000	+	.	gene_id "MSTRG.100652"; transcript_id "MSTRG.100652.43"; exon_number "4";
chr2	StringTie	exon	130359608	130359646	1000	+	.	gene_id "MSTRG.100652"; transcript_id "MSTRG.100652.43"; exon_number "5";
chr2	StringTie	exon	130369133	130369201	1000	+	.	gene_id "MSTRG.100652"; transcript_id "MSTRG.100652.43"; exon_number "6";
chr2	StringTie	exon	130369765	130369827	1000	+	.	gene_id "MSTRG.100652"; transcript_id "MSTRG.100652.43"; exon_number "7";
chr2	StringTie	exon	130370048	130370190	1000	+	.	gene_id "MSTRG.100652"; transcript_id "MSTRG.100652.43"; exon_number "8";
chr2	StringTie	exon	130370557	130370623	1000	+	.	gene_id "MSTRG.100652"; transcript_id "MSTRG.100652.43"; exon_number "9";
chr2	StringTie	exon	130370875	130370964	1000	+	.	gene_id "MSTRG.100652"; transcript_id "MSTRG.100652.43"; exon_number "10";
chr2	StringTie	exon	130371199	130371287	1000	+	.	gene_id "MSTRG.100652"; transcript_id "MSTRG.100652.43"; exon_number "11";
chr2	StringTie	exon	130372257	130372483	1000	+	.	gene_id "MSTRG.100652"; transcript_id "MSTRG.100652.43"; exon_number "12";
chr2	StringTie	exon	130372873	130372947	1000	+	.	gene_id "MSTRG.100652"; transcript_id "MSTRG.100652.43"; exon_number "13";
chr2	StringTie	exon	130373157	130377001	1000	+	.	gene_id "MSTRG.100652"; transcript_id "MSTRG.100652.43"; exon_number "14";
chr2	StringTie	transcript	130354285	130377001	1000	+	.	gene_id "MSTRG.100652"; transcript_id "MSTRG.100652.44";
chr2	StringTie	exon	130354285	130356200	1000	+	.	gene_id "MSTRG.100652"; transcript_id "MSTRG.100652.44"; exon_number "1";
chr2	StringTie	exon	130358867	130358975	1000	+	.	gene_id "MSTRG.100652"; transcript_id "MSTRG.100652.44"; exon_number "2";
chr2	StringTie	exon	130359233	130359309	1000	+	.	gene_id "MSTRG.100652"; transcript_id "MSTRG.100652.44"; exon_number "3";
chr2	StringTie	exon	130359397	130359492	1000	+	.	gene_id "MSTRG.100652"; transcript_id "MSTRG.100652.44"; exon_number "4";
chr2	StringTie	exon	130359608	130359646	1000	+	.	gene_id "MSTRG.100652"; transcript_id "MSTRG.100652.44"; exon_number "5";
chr2	StringTie	exon	130362156	130369201	1000	+	.	gene_id "MSTRG.100652"; transcript_id "MSTRG.100652.44"; exon_number "6";
chr2	StringTie	exon	130369765	130369827	1000	+	.	gene_id "MSTRG.100652"; transcript_id "MSTRG.100652.44"; exon_number "7";
chr2	StringTie	exon	130370048	130370782	1000	+	.	gene_id "MSTRG.100652"; transcript_id "MSTRG.100652.44"; exon_number "8";
chr2	StringTie	exon	130370875	130370964	1000	+	.	gene_id "MSTRG.100652"; transcript_id "MSTRG.100652.44"; exon_number "9";
chr2	StringTie	exon	130371199	130371287	1000	+	.	gene_id "MSTRG.100652"; transcript_id "MSTRG.100652.44"; exon_number "10";
chr2	StringTie	exon	130372257	130372483	1000	+	.	gene_id "MSTRG.100652"; transcript_id "MSTRG.100652.44"; exon_number "11";
chr2	StringTie	exon	130372873	130372947	1000	+	.	gene_id "MSTRG.100652"; transcript_id "MSTRG.100652.44"; exon_number "12";
chr2	StringTie	exon	130373157	130377001	1000	+	.	gene_id "MSTRG.100652"; transcript_id "MSTRG.100652.44"; exon_number "13";
chr2	StringTie	transcript	130354352	130376597	1000	+	.	gene_id "MSTRG.100652"; transcript_id "MSTRG.100652.45";
chr2	StringTie	exon	130354352	130356200	1000	+	.	gene_id "MSTRG.100652"; transcript_id "MSTRG.100652.45"; exon_number "1";
chr2	StringTie	exon	130358867	130358975	1000	+	.	gene_id "MSTRG.100652"; transcript_id "MSTRG.100652.45"; exon_number "2";
chr2	StringTie	exon	130359233	130359309	1000	+	.	gene_id "MSTRG.100652"; transcript_id "MSTRG.100652.45"; exon_number "3";
chr2	StringTie	exon	130359397	130359492	1000	+	.	gene_id "MSTRG.100652"; transcript_id "MSTRG.100652.45"; exon_number "4";
chr2	StringTie	exon	130359608	130359646	1000	+	.	gene_id "MSTRG.100652"; transcript_id "MSTRG.100652.45"; exon_number "5";
chr2	StringTie	exon	130369133	130369201	1000	+	.	gene_id "MSTRG.100652"; transcript_id "MSTRG.100652.45"; exon_number "6";
chr2	StringTie	exon	130369765	130369827	1000	+	.	gene_id "MSTRG.100652"; transcript_id "MSTRG.100652.45"; exon_number "7";
chr2	StringTie	exon	130370048	130370190	1000	+	.	gene_id "MSTRG.100652"; transcript_id "MSTRG.100652.45"; exon_number "8";
chr2	StringTie	exon	130370557	130370623	1000	+	.	gene_id "MSTRG.100652"; transcript_id "MSTRG.100652.45"; exon_number "9";
chr2	StringTie	exon	130370705	130370782	1000	+	.	gene_id "MSTRG.100652"; transcript_id "MSTRG.100652.45"; exon_number "10";
chr2	StringTie	exon	130370875	130370964	1000	+	.	gene_id "MSTRG.100652"; transcript_id "MSTRG.100652.45"; exon_number "11";
chr2	StringTie	exon	130371199	130371287	1000	+	.	gene_id "MSTRG.100652"; transcript_id "MSTRG.100652.45"; exon_number "12";
chr2	StringTie	exon	130372257	130372311	1000	+	.	gene_id "MSTRG.100652"; transcript_id "MSTRG.100652.45"; exon_number "13";
chr2	StringTie	exon	130372417	130372483	1000	+	.	gene_id "MSTRG.100652"; transcript_id "MSTRG.100652.45"; exon_number "14";
chr2	StringTie	exon	130372873	130372947	1000	+	.	gene_id "MSTRG.100652"; transcript_id "MSTRG.100652.45"; exon_number "15";
chr2	StringTie	exon	130373157	130373220	1000	+	.	gene_id "MSTRG.100652"; transcript_id "MSTRG.100652.45"; exon_number "16";
chr2	StringTie	exon	130374666	130376597	1000	+	.	gene_id "MSTRG.100652"; transcript_id "MSTRG.100652.45"; exon_number "17";
chr2	StringTie	transcript	130354454	130376762	1000	+	.	gene_id "MSTRG.100652"; transcript_id "MSTRG.100652.46";
chr2	StringTie	exon	130354454	130356200	1000	+	.	gene_id "MSTRG.100652"; transcript_id "MSTRG.100652.46"; exon_number "1";
chr2	StringTie	exon	130369133	130369201	1000	+	.	gene_id "MSTRG.100652"; transcript_id "MSTRG.100652.46"; exon_number "2";
chr2	StringTie	exon	130369765	130369827	1000	+	.	gene_id "MSTRG.100652"; transcript_id "MSTRG.100652.46"; exon_number "3";
chr2	StringTie	exon	130370048	130370190	1000	+	.	gene_id "MSTRG.100652"; transcript_id "MSTRG.100652.46"; exon_number "4";
chr2	StringTie	exon	130370557	130370623	1000	+	.	gene_id "MSTRG.100652"; transcript_id "MSTRG.100652.46"; exon_number "5";
chr2	StringTie	exon	130370705	130370782	1000	+	.	gene_id "MSTRG.100652"; transcript_id "MSTRG.100652.46"; exon_number "6";
chr2	StringTie	exon	130370875	130370964	1000	+	.	gene_id "MSTRG.100652"; transcript_id "MSTRG.100652.46"; exon_number "7";
chr2	StringTie	exon	130371199	130371287	1000	+	.	gene_id "MSTRG.100652"; transcript_id "MSTRG.100652.46"; exon_number "8";
chr2	StringTie	exon	130372257	130372483	1000	+	.	gene_id "MSTRG.100652"; transcript_id "MSTRG.100652.46"; exon_number "9";
chr2	StringTie	exon	130372873	130372947	1000	+	.	gene_id "MSTRG.100652"; transcript_id "MSTRG.100652.46"; exon_number "10";
chr2	StringTie	exon	130373157	130373220	1000	+	.	gene_id "MSTRG.100652"; transcript_id "MSTRG.100652.46"; exon_number "11";
chr2	StringTie	exon	130374666	130376762	1000	+	.	gene_id "MSTRG.100652"; transcript_id "MSTRG.100652.46"; exon_number "12";
chr2	StringTie	transcript	130354725	130377116	1000	+	.	gene_id "MSTRG.100652"; transcript_id "MSTRG.100652.47";
chr2	StringTie	exon	130354725	130356200	1000	+	.	gene_id "MSTRG.100652"; transcript_id "MSTRG.100652.47"; exon_number "1";
chr2	StringTie	exon	130358867	130358975	1000	+	.	gene_id "MSTRG.100652"; transcript_id "MSTRG.100652.47"; exon_number "2";
chr2	StringTie	exon	130359233	130359309	1000	+	.	gene_id "MSTRG.100652"; transcript_id "MSTRG.100652.47"; exon_number "3";
chr2	StringTie	exon	130359397	130359492	1000	+	.	gene_id "MSTRG.100652"; transcript_id "MSTRG.100652.47"; exon_number "4";
chr2	StringTie	exon	130359608	130359646	1000	+	.	gene_id "MSTRG.100652"; transcript_id "MSTRG.100652.47"; exon_number "5";
chr2	StringTie	exon	130362156	130369201	1000	+	.	gene_id "MSTRG.100652"; transcript_id "MSTRG.100652.47"; exon_number "6";
chr2	StringTie	exon	130369765	130369827	1000	+	.	gene_id "MSTRG.100652"; transcript_id "MSTRG.100652.47"; exon_number "7";
chr2	StringTie	exon	130370048	130370190	1000	+	.	gene_id "MSTRG.100652"; transcript_id "MSTRG.100652.47"; exon_number "8";
chr2	StringTie	exon	130370557	130370623	1000	+	.	gene_id "MSTRG.100652"; transcript_id "MSTRG.100652.47"; exon_number "9";
chr2	StringTie	exon	130370705	130370782	1000	+	.	gene_id "MSTRG.100652"; transcript_id "MSTRG.100652.47"; exon_number "10";
chr2	StringTie	exon	130370875	130370964	1000	+	.	gene_id "MSTRG.100652"; transcript_id "MSTRG.100652.47"; exon_number "11";
chr2	StringTie	exon	130371199	130371287	1000	+	.	gene_id "MSTRG.100652"; transcript_id "MSTRG.100652.47"; exon_number "12";
chr2	StringTie	exon	130372257	130372483	1000	+	.	gene_id "MSTRG.100652"; transcript_id "MSTRG.100652.47"; exon_number "13";
chr2	StringTie	exon	130372873	130372947	1000	+	.	gene_id "MSTRG.100652"; transcript_id "MSTRG.100652.47"; exon_number "14";
chr2	StringTie	exon	130373157	130377116	1000	+	.	gene_id "MSTRG.100652"; transcript_id "MSTRG.100652.47"; exon_number "15";
chr2	StringTie	transcript	130354766	130376997	1000	+	.	gene_id "MSTRG.100652"; transcript_id "MSTRG.100652.48";
chr2	StringTie	exon	130354766	130356200	1000	+	.	gene_id "MSTRG.100652"; transcript_id "MSTRG.100652.48"; exon_number "1";
chr2	StringTie	exon	130358867	130358975	1000	+	.	gene_id "MSTRG.100652"; transcript_id "MSTRG.100652.48"; exon_number "2";
chr2	StringTie	exon	130359233	130359309	1000	+	.	gene_id "MSTRG.100652"; transcript_id "MSTRG.100652.48"; exon_number "3";
chr2	StringTie	exon	130359397	130359492	1000	+	.	gene_id "MSTRG.100652"; transcript_id "MSTRG.100652.48"; exon_number "4";
chr2	StringTie	exon	130359608	130359646	1000	+	.	gene_id "MSTRG.100652"; transcript_id "MSTRG.100652.48"; exon_number "5";
chr2	StringTie	exon	130369133	130369201	1000	+	.	gene_id "MSTRG.100652"; transcript_id "MSTRG.100652.48"; exon_number "6";
chr2	StringTie	exon	130369765	130369827	1000	+	.	gene_id "MSTRG.100652"; transcript_id "MSTRG.100652.48"; exon_number "7";
chr2	StringTie	exon	130370048	130370190	1000	+	.	gene_id "MSTRG.100652"; transcript_id "MSTRG.100652.48"; exon_number "8";
chr2	StringTie	exon	130370557	130370623	1000	+	.	gene_id "MSTRG.100652"; transcript_id "MSTRG.100652.48"; exon_number "9";
chr2	StringTie	exon	130370705	130370782	1000	+	.	gene_id "MSTRG.100652"; transcript_id "MSTRG.100652.48"; exon_number "10";
chr2	StringTie	exon	130370875	130370964	1000	+	.	gene_id "MSTRG.100652"; transcript_id "MSTRG.100652.48"; exon_number "11";
chr2	StringTie	exon	130371199	130371287	1000	+	.	gene_id "MSTRG.100652"; transcript_id "MSTRG.100652.48"; exon_number "12";
chr2	StringTie	exon	130372257	130372332	1000	+	.	gene_id "MSTRG.100652"; transcript_id "MSTRG.100652.48"; exon_number "13";
chr2	StringTie	exon	130372399	130372483	1000	+	.	gene_id "MSTRG.100652"; transcript_id "MSTRG.100652.48"; exon_number "14";
chr2	StringTie	exon	130372873	130372947	1000	+	.	gene_id "MSTRG.100652"; transcript_id "MSTRG.100652.48"; exon_number "15";
chr2	StringTie	exon	130373157	130373220	1000	+	.	gene_id "MSTRG.100652"; transcript_id "MSTRG.100652.48"; exon_number "16";
chr2	StringTie	exon	130374666	130376997	1000	+	.	gene_id "MSTRG.100652"; transcript_id "MSTRG.100652.48"; exon_number "17";
chr2	StringTie	transcript	130354839	130376558	1000	+	.	gene_id "MSTRG.100652"; transcript_id "MSTRG.100652.49";
chr2	StringTie	exon	130354839	130356200	1000	+	.	gene_id "MSTRG.100652"; transcript_id "MSTRG.100652.49"; exon_number "1";
chr2	StringTie	exon	130358867	130358975	1000	+	.	gene_id "MSTRG.100652"; transcript_id "MSTRG.100652.49"; exon_number "2";
chr2	StringTie	exon	130359233	130359309	1000	+	.	gene_id "MSTRG.100652"; transcript_id "MSTRG.100652.49"; exon_number "3";
chr2	StringTie	exon	130359397	130359492	1000	+	.	gene_id "MSTRG.100652"; transcript_id "MSTRG.100652.49"; exon_number "4";
chr2	StringTie	exon	130359608	130359646	1000	+	.	gene_id "MSTRG.100652"; transcript_id "MSTRG.100652.49"; exon_number "5";
chr2	StringTie	exon	130369133	130369201	1000	+	.	gene_id "MSTRG.100652"; transcript_id "MSTRG.100652.49"; exon_number "6";
chr2	StringTie	exon	130369765	130369827	1000	+	.	gene_id "MSTRG.100652"; transcript_id "MSTRG.100652.49"; exon_number "7";
chr2	StringTie	exon	130370048	130370190	1000	+	.	gene_id "MSTRG.100652"; transcript_id "MSTRG.100652.49"; exon_number "8";
chr2	StringTie	exon	130370557	130370623	1000	+	.	gene_id "MSTRG.100652"; transcript_id "MSTRG.100652.49"; exon_number "9";
chr2	StringTie	exon	130370875	130370964	1000	+	.	gene_id "MSTRG.100652"; transcript_id "MSTRG.100652.49"; exon_number "10";
chr2	StringTie	exon	130371199	130371287	1000	+	.	gene_id "MSTRG.100652"; transcript_id "MSTRG.100652.49"; exon_number "11";
chr2	StringTie	exon	130372257	130372483	1000	+	.	gene_id "MSTRG.100652"; transcript_id "MSTRG.100652.49"; exon_number "12";
chr2	StringTie	exon	130372873	130372947	1000	+	.	gene_id "MSTRG.100652"; transcript_id "MSTRG.100652.49"; exon_number "13";
chr2	StringTie	exon	130373157	130373220	1000	+	.	gene_id "MSTRG.100652"; transcript_id "MSTRG.100652.49"; exon_number "14";
chr2	StringTie	exon	130374666	130376558	1000	+	.	gene_id "MSTRG.100652"; transcript_id "MSTRG.100652.49"; exon_number "15";
chr2	StringTie	transcript	130341846	130347810	1000	+	.	gene_id "MSTRG.100652"; transcript_id "MSTRG.100652.5";
chr2	StringTie	exon	130341846	130341963	1000	+	.	gene_id "MSTRG.100652"; transcript_id "MSTRG.100652.5"; exon_number "1";
chr2	StringTie	exon	130342057	130343194	1000	+	.	gene_id "MSTRG.100652"; transcript_id "MSTRG.100652.5"; exon_number "2";
chr2	StringTie	exon	130344629	130344725	1000	+	.	gene_id "MSTRG.100652"; transcript_id "MSTRG.100652.5"; exon_number "3";
chr2	StringTie	exon	130345376	130345485	1000	+	.	gene_id "MSTRG.100652"; transcript_id "MSTRG.100652.5"; exon_number "4";
chr2	StringTie	exon	130345567	130345699	1000	+	.	gene_id "MSTRG.100652"; transcript_id "MSTRG.100652.5"; exon_number "5";
chr2	StringTie	exon	130345779	130345933	1000	+	.	gene_id "MSTRG.100652"; transcript_id "MSTRG.100652.5"; exon_number "6";
chr2	StringTie	exon	130346018	130346112	1000	+	.	gene_id "MSTRG.100652"; transcript_id "MSTRG.100652.5"; exon_number "7";
chr2	StringTie	exon	130346201	130346274	1000	+	.	gene_id "MSTRG.100652"; transcript_id "MSTRG.100652.5"; exon_number "8";
chr2	StringTie	exon	130346356	130347810	1000	+	.	gene_id "MSTRG.100652"; transcript_id "MSTRG.100652.5"; exon_number "9";
chr2	StringTie	transcript	130354839	130375420	1000	+	.	gene_id "MSTRG.100652"; transcript_id "MSTRG.100652.50";
chr2	StringTie	exon	130354839	130356200	1000	+	.	gene_id "MSTRG.100652"; transcript_id "MSTRG.100652.50"; exon_number "1";
chr2	StringTie	exon	130358867	130358975	1000	+	.	gene_id "MSTRG.100652"; transcript_id "MSTRG.100652.50"; exon_number "2";
chr2	StringTie	exon	130359233	130359309	1000	+	.	gene_id "MSTRG.100652"; transcript_id "MSTRG.100652.50"; exon_number "3";
chr2	StringTie	exon	130359397	130359492	1000	+	.	gene_id "MSTRG.100652"; transcript_id "MSTRG.100652.50"; exon_number "4";
chr2	StringTie	exon	130359608	130359646	1000	+	.	gene_id "MSTRG.100652"; transcript_id "MSTRG.100652.50"; exon_number "5";
chr2	StringTie	exon	130369133	130369201	1000	+	.	gene_id "MSTRG.100652"; transcript_id "MSTRG.100652.50"; exon_number "6";
chr2	StringTie	exon	130369765	130369827	1000	+	.	gene_id "MSTRG.100652"; transcript_id "MSTRG.100652.50"; exon_number "7";
chr2	StringTie	exon	130370048	130370190	1000	+	.	gene_id "MSTRG.100652"; transcript_id "MSTRG.100652.50"; exon_number "8";
chr2	StringTie	exon	130370557	130370623	1000	+	.	gene_id "MSTRG.100652"; transcript_id "MSTRG.100652.50"; exon_number "9";
chr2	StringTie	exon	130370705	130370782	1000	+	.	gene_id "MSTRG.100652"; transcript_id "MSTRG.100652.50"; exon_number "10";
chr2	StringTie	exon	130370875	130370964	1000	+	.	gene_id "MSTRG.100652"; transcript_id "MSTRG.100652.50"; exon_number "11";
chr2	StringTie	exon	130371199	130371287	1000	+	.	gene_id "MSTRG.100652"; transcript_id "MSTRG.100652.50"; exon_number "12";
chr2	StringTie	exon	130372257	130372483	1000	+	.	gene_id "MSTRG.100652"; transcript_id "MSTRG.100652.50"; exon_number "13";
chr2	StringTie	exon	130372873	130372947	1000	+	.	gene_id "MSTRG.100652"; transcript_id "MSTRG.100652.50"; exon_number "14";
chr2	StringTie	exon	130373157	130374329	1000	+	.	gene_id "MSTRG.100652"; transcript_id "MSTRG.100652.50"; exon_number "15";
chr2	StringTie	exon	130374446	130375420	1000	+	.	gene_id "MSTRG.100652"; transcript_id "MSTRG.100652.50"; exon_number "16";
chr2	StringTie	transcript	130354843	130376714	1000	+	.	gene_id "MSTRG.100652"; transcript_id "MSTRG.100652.51";
chr2	StringTie	exon	130354843	130356200	1000	+	.	gene_id "MSTRG.100652"; transcript_id "MSTRG.100652.51"; exon_number "1";
chr2	StringTie	exon	130358867	130358975	1000	+	.	gene_id "MSTRG.100652"; transcript_id "MSTRG.100652.51"; exon_number "2";
chr2	StringTie	exon	130359233	130359309	1000	+	.	gene_id "MSTRG.100652"; transcript_id "MSTRG.100652.51"; exon_number "3";
chr2	StringTie	exon	130359397	130359492	1000	+	.	gene_id "MSTRG.100652"; transcript_id "MSTRG.100652.51"; exon_number "4";
chr2	StringTie	exon	130359608	130359646	1000	+	.	gene_id "MSTRG.100652"; transcript_id "MSTRG.100652.51"; exon_number "5";
chr2	StringTie	exon	130367082	130369201	1000	+	.	gene_id "MSTRG.100652"; transcript_id "MSTRG.100652.51"; exon_number "6";
chr2	StringTie	exon	130369765	130369827	1000	+	.	gene_id "MSTRG.100652"; transcript_id "MSTRG.100652.51"; exon_number "7";
chr2	StringTie	exon	130370048	130370190	1000	+	.	gene_id "MSTRG.100652"; transcript_id "MSTRG.100652.51"; exon_number "8";
chr2	StringTie	exon	130370557	130370623	1000	+	.	gene_id "MSTRG.100652"; transcript_id "MSTRG.100652.51"; exon_number "9";
chr2	StringTie	exon	130370747	130370782	1000	+	.	gene_id "MSTRG.100652"; transcript_id "MSTRG.100652.51"; exon_number "10";
chr2	StringTie	exon	130370875	130370964	1000	+	.	gene_id "MSTRG.100652"; transcript_id "MSTRG.100652.51"; exon_number "11";
chr2	StringTie	exon	130371199	130371287	1000	+	.	gene_id "MSTRG.100652"; transcript_id "MSTRG.100652.51"; exon_number "12";
chr2	StringTie	exon	130372257	130372483	1000	+	.	gene_id "MSTRG.100652"; transcript_id "MSTRG.100652.51"; exon_number "13";
chr2	StringTie	exon	130372873	130372947	1000	+	.	gene_id "MSTRG.100652"; transcript_id "MSTRG.100652.51"; exon_number "14";
chr2	StringTie	exon	130373157	130376714	1000	+	.	gene_id "MSTRG.100652"; transcript_id "MSTRG.100652.51"; exon_number "15";
chr2	StringTie	transcript	130354850	130375492	1000	+	.	gene_id "MSTRG.100652"; transcript_id "MSTRG.100652.52";
chr2	StringTie	exon	130354850	130356200	1000	+	.	gene_id "MSTRG.100652"; transcript_id "MSTRG.100652.52"; exon_number "1";
chr2	StringTie	exon	130358867	130358975	1000	+	.	gene_id "MSTRG.100652"; transcript_id "MSTRG.100652.52"; exon_number "2";
chr2	StringTie	exon	130359268	130359309	1000	+	.	gene_id "MSTRG.100652"; transcript_id "MSTRG.100652.52"; exon_number "3";
chr2	StringTie	exon	130359397	130359492	1000	+	.	gene_id "MSTRG.100652"; transcript_id "MSTRG.100652.52"; exon_number "4";
chr2	StringTie	exon	130359608	130359646	1000	+	.	gene_id "MSTRG.100652"; transcript_id "MSTRG.100652.52"; exon_number "5";
chr2	StringTie	exon	130369133	130369201	1000	+	.	gene_id "MSTRG.100652"; transcript_id "MSTRG.100652.52"; exon_number "6";
chr2	StringTie	exon	130369765	130369827	1000	+	.	gene_id "MSTRG.100652"; transcript_id "MSTRG.100652.52"; exon_number "7";
chr2	StringTie	exon	130370048	130370190	1000	+	.	gene_id "MSTRG.100652"; transcript_id "MSTRG.100652.52"; exon_number "8";
chr2	StringTie	exon	130370557	130370623	1000	+	.	gene_id "MSTRG.100652"; transcript_id "MSTRG.100652.52"; exon_number "9";
chr2	StringTie	exon	130370705	130370782	1000	+	.	gene_id "MSTRG.100652"; transcript_id "MSTRG.100652.52"; exon_number "10";
chr2	StringTie	exon	130370875	130370964	1000	+	.	gene_id "MSTRG.100652"; transcript_id "MSTRG.100652.52"; exon_number "11";
chr2	StringTie	exon	130371199	130371287	1000	+	.	gene_id "MSTRG.100652"; transcript_id "MSTRG.100652.52"; exon_number "12";
chr2	StringTie	exon	130372257	130372334	1000	+	.	gene_id "MSTRG.100652"; transcript_id "MSTRG.100652.52"; exon_number "13";
chr2	StringTie	exon	130372379	130372483	1000	+	.	gene_id "MSTRG.100652"; transcript_id "MSTRG.100652.52"; exon_number "14";
chr2	StringTie	exon	130372873	130372947	1000	+	.	gene_id "MSTRG.100652"; transcript_id "MSTRG.100652.52"; exon_number "15";
chr2	StringTie	exon	130373157	130373220	1000	+	.	gene_id "MSTRG.100652"; transcript_id "MSTRG.100652.52"; exon_number "16";
chr2	StringTie	exon	130374666	130375492	1000	+	.	gene_id "MSTRG.100652"; transcript_id "MSTRG.100652.52"; exon_number "17";
chr2	StringTie	transcript	130354868	130376714	1000	+	.	gene_id "MSTRG.100652"; transcript_id "MSTRG.100652.53";
chr2	StringTie	exon	130354868	130356200	1000	+	.	gene_id "MSTRG.100652"; transcript_id "MSTRG.100652.53"; exon_number "1";
chr2	StringTie	exon	130358867	130358975	1000	+	.	gene_id "MSTRG.100652"; transcript_id "MSTRG.100652.53"; exon_number "2";
chr2	StringTie	exon	130369133	130369201	1000	+	.	gene_id "MSTRG.100652"; transcript_id "MSTRG.100652.53"; exon_number "3";
chr2	StringTie	exon	130369765	130369827	1000	+	.	gene_id "MSTRG.100652"; transcript_id "MSTRG.100652.53"; exon_number "4";
chr2	StringTie	exon	130370048	130370190	1000	+	.	gene_id "MSTRG.100652"; transcript_id "MSTRG.100652.53"; exon_number "5";
chr2	StringTie	exon	130370557	130370623	1000	+	.	gene_id "MSTRG.100652"; transcript_id "MSTRG.100652.53"; exon_number "6";
chr2	StringTie	exon	130370747	130370782	1000	+	.	gene_id "MSTRG.100652"; transcript_id "MSTRG.100652.53"; exon_number "7";
chr2	StringTie	exon	130370875	130370964	1000	+	.	gene_id "MSTRG.100652"; transcript_id "MSTRG.100652.53"; exon_number "8";
chr2	StringTie	exon	130371199	130371287	1000	+	.	gene_id "MSTRG.100652"; transcript_id "MSTRG.100652.53"; exon_number "9";
chr2	StringTie	exon	130372257	130372483	1000	+	.	gene_id "MSTRG.100652"; transcript_id "MSTRG.100652.53"; exon_number "10";
chr2	StringTie	exon	130372873	130372947	1000	+	.	gene_id "MSTRG.100652"; transcript_id "MSTRG.100652.53"; exon_number "11";
chr2	StringTie	exon	130373157	130373220	1000	+	.	gene_id "MSTRG.100652"; transcript_id "MSTRG.100652.53"; exon_number "12";
chr2	StringTie	exon	130374666	130376714	1000	+	.	gene_id "MSTRG.100652"; transcript_id "MSTRG.100652.53"; exon_number "13";
chr2	StringTie	transcript	130354868	130377001	1000	+	.	gene_id "MSTRG.100652"; transcript_id "MSTRG.100652.54";
chr2	StringTie	exon	130354868	130356200	1000	+	.	gene_id "MSTRG.100652"; transcript_id "MSTRG.100652.54"; exon_number "1";
chr2	StringTie	exon	130358867	130358975	1000	+	.	gene_id "MSTRG.100652"; transcript_id "MSTRG.100652.54"; exon_number "2";
chr2	StringTie	exon	130359233	130359309	1000	+	.	gene_id "MSTRG.100652"; transcript_id "MSTRG.100652.54"; exon_number "3";
chr2	StringTie	exon	130369133	130369201	1000	+	.	gene_id "MSTRG.100652"; transcript_id "MSTRG.100652.54"; exon_number "4";
chr2	StringTie	exon	130369765	130369827	1000	+	.	gene_id "MSTRG.100652"; transcript_id "MSTRG.100652.54"; exon_number "5";
chr2	StringTie	exon	130370048	130370190	1000	+	.	gene_id "MSTRG.100652"; transcript_id "MSTRG.100652.54"; exon_number "6";
chr2	StringTie	exon	130370557	130370623	1000	+	.	gene_id "MSTRG.100652"; transcript_id "MSTRG.100652.54"; exon_number "7";
chr2	StringTie	exon	130370705	130370782	1000	+	.	gene_id "MSTRG.100652"; transcript_id "MSTRG.100652.54"; exon_number "8";
chr2	StringTie	exon	130370875	130370964	1000	+	.	gene_id "MSTRG.100652"; transcript_id "MSTRG.100652.54"; exon_number "9";
chr2	StringTie	exon	130371199	130371287	1000	+	.	gene_id "MSTRG.100652"; transcript_id "MSTRG.100652.54"; exon_number "10";
chr2	StringTie	exon	130372257	130372483	1000	+	.	gene_id "MSTRG.100652"; transcript_id "MSTRG.100652.54"; exon_number "11";
chr2	StringTie	exon	130372873	130372947	1000	+	.	gene_id "MSTRG.100652"; transcript_id "MSTRG.100652.54"; exon_number "12";
chr2	StringTie	exon	130373157	130373220	1000	+	.	gene_id "MSTRG.100652"; transcript_id "MSTRG.100652.54"; exon_number "13";
chr2	StringTie	exon	130374666	130377001	1000	+	.	gene_id "MSTRG.100652"; transcript_id "MSTRG.100652.54"; exon_number "14";
chr2	StringTie	transcript	130355005	130375416	1000	+	.	gene_id "MSTRG.100652"; transcript_id "MSTRG.100652.55";
chr2	StringTie	exon	130355005	130356200	1000	+	.	gene_id "MSTRG.100652"; transcript_id "MSTRG.100652.55"; exon_number "1";
chr2	StringTie	exon	130367088	130369201	1000	+	.	gene_id "MSTRG.100652"; transcript_id "MSTRG.100652.55"; exon_number "2";
chr2	StringTie	exon	130369765	130369827	1000	+	.	gene_id "MSTRG.100652"; transcript_id "MSTRG.100652.55"; exon_number "3";
chr2	StringTie	exon	130370048	130370623	1000	+	.	gene_id "MSTRG.100652"; transcript_id "MSTRG.100652.55"; exon_number "4";
chr2	StringTie	exon	130370705	130370782	1000	+	.	gene_id "MSTRG.100652"; transcript_id "MSTRG.100652.55"; exon_number "5";
chr2	StringTie	exon	130370875	130370964	1000	+	.	gene_id "MSTRG.100652"; transcript_id "MSTRG.100652.55"; exon_number "6";
chr2	StringTie	exon	130371199	130371287	1000	+	.	gene_id "MSTRG.100652"; transcript_id "MSTRG.100652.55"; exon_number "7";
chr2	StringTie	exon	130372257	130372483	1000	+	.	gene_id "MSTRG.100652"; transcript_id "MSTRG.100652.55"; exon_number "8";
chr2	StringTie	exon	130372873	130372947	1000	+	.	gene_id "MSTRG.100652"; transcript_id "MSTRG.100652.55"; exon_number "9";
chr2	StringTie	exon	130373157	130375416	1000	+	.	gene_id "MSTRG.100652"; transcript_id "MSTRG.100652.55"; exon_number "10";
chr2	StringTie	transcript	130355005	130376836	1000	+	.	gene_id "MSTRG.100652"; transcript_id "MSTRG.100652.56";
chr2	StringTie	exon	130355005	130356200	1000	+	.	gene_id "MSTRG.100652"; transcript_id "MSTRG.100652.56"; exon_number "1";
chr2	StringTie	exon	130358867	130358975	1000	+	.	gene_id "MSTRG.100652"; transcript_id "MSTRG.100652.56"; exon_number "2";
chr2	StringTie	exon	130359233	130359309	1000	+	.	gene_id "MSTRG.100652"; transcript_id "MSTRG.100652.56"; exon_number "3";
chr2	StringTie	exon	130359397	130359492	1000	+	.	gene_id "MSTRG.100652"; transcript_id "MSTRG.100652.56"; exon_number "4";
chr2	StringTie	exon	130359608	130359646	1000	+	.	gene_id "MSTRG.100652"; transcript_id "MSTRG.100652.56"; exon_number "5";
chr2	StringTie	exon	130369133	130369201	1000	+	.	gene_id "MSTRG.100652"; transcript_id "MSTRG.100652.56"; exon_number "6";
chr2	StringTie	exon	130369765	130369827	1000	+	.	gene_id "MSTRG.100652"; transcript_id "MSTRG.100652.56"; exon_number "7";
chr2	StringTie	exon	130370048	130370190	1000	+	.	gene_id "MSTRG.100652"; transcript_id "MSTRG.100652.56"; exon_number "8";
chr2	StringTie	exon	130370557	130370623	1000	+	.	gene_id "MSTRG.100652"; transcript_id "MSTRG.100652.56"; exon_number "9";
chr2	StringTie	exon	130370705	130370782	1000	+	.	gene_id "MSTRG.100652"; transcript_id "MSTRG.100652.56"; exon_number "10";
chr2	StringTie	exon	130370875	130370964	1000	+	.	gene_id "MSTRG.100652"; transcript_id "MSTRG.100652.56"; exon_number "11";
chr2	StringTie	exon	130371199	130371287	1000	+	.	gene_id "MSTRG.100652"; transcript_id "MSTRG.100652.56"; exon_number "12";
chr2	StringTie	exon	130372257	130372483	1000	+	.	gene_id "MSTRG.100652"; transcript_id "MSTRG.100652.56"; exon_number "13";
chr2	StringTie	exon	130372873	130372947	1000	+	.	gene_id "MSTRG.100652"; transcript_id "MSTRG.100652.56"; exon_number "14";
chr2	StringTie	exon	130373157	130373220	1000	+	.	gene_id "MSTRG.100652"; transcript_id "MSTRG.100652.56"; exon_number "15";
chr2	StringTie	exon	130374666	130375112	1000	+	.	gene_id "MSTRG.100652"; transcript_id "MSTRG.100652.56"; exon_number "16";
chr2	StringTie	exon	130375309	130376836	1000	+	.	gene_id "MSTRG.100652"; transcript_id "MSTRG.100652.56"; exon_number "17";
chr2	StringTie	transcript	130355014	130375715	1000	+	.	gene_id "MSTRG.100652"; transcript_id "MSTRG.100652.57";
chr2	StringTie	exon	130355014	130356200	1000	+	.	gene_id "MSTRG.100652"; transcript_id "MSTRG.100652.57"; exon_number "1";
chr2	StringTie	exon	130358867	130359309	1000	+	.	gene_id "MSTRG.100652"; transcript_id "MSTRG.100652.57"; exon_number "2";
chr2	StringTie	exon	130359397	130359492	1000	+	.	gene_id "MSTRG.100652"; transcript_id "MSTRG.100652.57"; exon_number "3";
chr2	StringTie	exon	130359608	130359646	1000	+	.	gene_id "MSTRG.100652"; transcript_id "MSTRG.100652.57"; exon_number "4";
chr2	StringTie	exon	130369133	130369148	1000	+	.	gene_id "MSTRG.100652"; transcript_id "MSTRG.100652.57"; exon_number "5";
chr2	StringTie	exon	130369792	130369827	1000	+	.	gene_id "MSTRG.100652"; transcript_id "MSTRG.100652.57"; exon_number "6";
chr2	StringTie	exon	130370048	130370190	1000	+	.	gene_id "MSTRG.100652"; transcript_id "MSTRG.100652.57"; exon_number "7";
chr2	StringTie	exon	130370557	130370623	1000	+	.	gene_id "MSTRG.100652"; transcript_id "MSTRG.100652.57"; exon_number "8";
chr2	StringTie	exon	130370747	130370782	1000	+	.	gene_id "MSTRG.100652"; transcript_id "MSTRG.100652.57"; exon_number "9";
chr2	StringTie	exon	130370875	130370964	1000	+	.	gene_id "MSTRG.100652"; transcript_id "MSTRG.100652.57"; exon_number "10";
chr2	StringTie	exon	130371199	130371287	1000	+	.	gene_id "MSTRG.100652"; transcript_id "MSTRG.100652.57"; exon_number "11";
chr2	StringTie	exon	130372257	130372483	1000	+	.	gene_id "MSTRG.100652"; transcript_id "MSTRG.100652.57"; exon_number "12";
chr2	StringTie	exon	130372873	130372947	1000	+	.	gene_id "MSTRG.100652"; transcript_id "MSTRG.100652.57"; exon_number "13";
chr2	StringTie	exon	130373157	130375715	1000	+	.	gene_id "MSTRG.100652"; transcript_id "MSTRG.100652.57"; exon_number "14";
chr2	StringTie	transcript	130355014	130375715	1000	+	.	gene_id "MSTRG.100652"; transcript_id "MSTRG.100652.58";
chr2	StringTie	exon	130355014	130356200	1000	+	.	gene_id "MSTRG.100652"; transcript_id "MSTRG.100652.58"; exon_number "1";
chr2	StringTie	exon	130358867	130359309	1000	+	.	gene_id "MSTRG.100652"; transcript_id "MSTRG.100652.58"; exon_number "2";
chr2	StringTie	exon	130359397	130359492	1000	+	.	gene_id "MSTRG.100652"; transcript_id "MSTRG.100652.58"; exon_number "3";
chr2	StringTie	exon	130359608	130359646	1000	+	.	gene_id "MSTRG.100652"; transcript_id "MSTRG.100652.58"; exon_number "4";
chr2	StringTie	exon	130369133	130369148	1000	+	.	gene_id "MSTRG.100652"; transcript_id "MSTRG.100652.58"; exon_number "5";
chr2	StringTie	exon	130369792	130369827	1000	+	.	gene_id "MSTRG.100652"; transcript_id "MSTRG.100652.58"; exon_number "6";
chr2	StringTie	exon	130370048	130370190	1000	+	.	gene_id "MSTRG.100652"; transcript_id "MSTRG.100652.58"; exon_number "7";
chr2	StringTie	exon	130370557	130370623	1000	+	.	gene_id "MSTRG.100652"; transcript_id "MSTRG.100652.58"; exon_number "8";
chr2	StringTie	exon	130370705	130370782	1000	+	.	gene_id "MSTRG.100652"; transcript_id "MSTRG.100652.58"; exon_number "9";
chr2	StringTie	exon	130370875	130370964	1000	+	.	gene_id "MSTRG.100652"; transcript_id "MSTRG.100652.58"; exon_number "10";
chr2	StringTie	exon	130371199	130371287	1000	+	.	gene_id "MSTRG.100652"; transcript_id "MSTRG.100652.58"; exon_number "11";
chr2	StringTie	exon	130372257	130372483	1000	+	.	gene_id "MSTRG.100652"; transcript_id "MSTRG.100652.58"; exon_number "12";
chr2	StringTie	exon	130372873	130372947	1000	+	.	gene_id "MSTRG.100652"; transcript_id "MSTRG.100652.58"; exon_number "13";
chr2	StringTie	exon	130373157	130375715	1000	+	.	gene_id "MSTRG.100652"; transcript_id "MSTRG.100652.58"; exon_number "14";
chr2	StringTie	transcript	130355522	130375418	1000	+	.	gene_id "MSTRG.100652"; transcript_id "MSTRG.100652.59";
chr2	StringTie	exon	130355522	130356200	1000	+	.	gene_id "MSTRG.100652"; transcript_id "MSTRG.100652.59"; exon_number "1";
chr2	StringTie	exon	130358867	130358975	1000	+	.	gene_id "MSTRG.100652"; transcript_id "MSTRG.100652.59"; exon_number "2";
chr2	StringTie	exon	130359608	130359646	1000	+	.	gene_id "MSTRG.100652"; transcript_id "MSTRG.100652.59"; exon_number "3";
chr2	StringTie	exon	130369133	130369201	1000	+	.	gene_id "MSTRG.100652"; transcript_id "MSTRG.100652.59"; exon_number "4";
chr2	StringTie	exon	130369765	130369827	1000	+	.	gene_id "MSTRG.100652"; transcript_id "MSTRG.100652.59"; exon_number "5";
chr2	StringTie	exon	130370048	130370782	1000	+	.	gene_id "MSTRG.100652"; transcript_id "MSTRG.100652.59"; exon_number "6";
chr2	StringTie	exon	130370875	130370964	1000	+	.	gene_id "MSTRG.100652"; transcript_id "MSTRG.100652.59"; exon_number "7";
chr2	StringTie	exon	130371199	130371287	1000	+	.	gene_id "MSTRG.100652"; transcript_id "MSTRG.100652.59"; exon_number "8";
chr2	StringTie	exon	130372257	130372483	1000	+	.	gene_id "MSTRG.100652"; transcript_id "MSTRG.100652.59"; exon_number "9";
chr2	StringTie	exon	130372873	130372947	1000	+	.	gene_id "MSTRG.100652"; transcript_id "MSTRG.100652.59"; exon_number "10";
chr2	StringTie	exon	130373157	130375418	1000	+	.	gene_id "MSTRG.100652"; transcript_id "MSTRG.100652.59"; exon_number "11";
chr2	StringTie	transcript	130341847	130348494	1000	+	.	gene_id "MSTRG.100652"; transcript_id "MSTRG.100652.6";
chr2	StringTie	exon	130341847	130341963	1000	+	.	gene_id "MSTRG.100652"; transcript_id "MSTRG.100652.6"; exon_number "1";
chr2	StringTie	exon	130342057	130342935	1000	+	.	gene_id "MSTRG.100652"; transcript_id "MSTRG.100652.6"; exon_number "2";
chr2	StringTie	exon	130343086	130343194	1000	+	.	gene_id "MSTRG.100652"; transcript_id "MSTRG.100652.6"; exon_number "3";
chr2	StringTie	exon	130344629	130344712	1000	+	.	gene_id "MSTRG.100652"; transcript_id "MSTRG.100652.6"; exon_number "4";
chr2	StringTie	exon	130345376	130345485	1000	+	.	gene_id "MSTRG.100652"; transcript_id "MSTRG.100652.6"; exon_number "5";
chr2	StringTie	exon	130345567	130345699	1000	+	.	gene_id "MSTRG.100652"; transcript_id "MSTRG.100652.6"; exon_number "6";
chr2	StringTie	exon	130345779	130345933	1000	+	.	gene_id "MSTRG.100652"; transcript_id "MSTRG.100652.6"; exon_number "7";
chr2	StringTie	exon	130346018	130346112	1000	+	.	gene_id "MSTRG.100652"; transcript_id "MSTRG.100652.6"; exon_number "8";
chr2	StringTie	exon	130346201	130346249	1000	+	.	gene_id "MSTRG.100652"; transcript_id "MSTRG.100652.6"; exon_number "9";
chr2	StringTie	exon	130346356	130348494	1000	+	.	gene_id "MSTRG.100652"; transcript_id "MSTRG.100652.6"; exon_number "10";
chr2	StringTie	transcript	130355722	130376711	1000	+	.	gene_id "MSTRG.100652"; transcript_id "MSTRG.100652.60";
chr2	StringTie	exon	130355722	130356200	1000	+	.	gene_id "MSTRG.100652"; transcript_id "MSTRG.100652.60"; exon_number "1";
chr2	StringTie	exon	130358867	130358975	1000	+	.	gene_id "MSTRG.100652"; transcript_id "MSTRG.100652.60"; exon_number "2";
chr2	StringTie	exon	130359233	130359309	1000	+	.	gene_id "MSTRG.100652"; transcript_id "MSTRG.100652.60"; exon_number "3";
chr2	StringTie	exon	130359608	130359646	1000	+	.	gene_id "MSTRG.100652"; transcript_id "MSTRG.100652.60"; exon_number "4";
chr2	StringTie	exon	130369133	130369201	1000	+	.	gene_id "MSTRG.100652"; transcript_id "MSTRG.100652.60"; exon_number "5";
chr2	StringTie	exon	130369765	130369827	1000	+	.	gene_id "MSTRG.100652"; transcript_id "MSTRG.100652.60"; exon_number "6";
chr2	StringTie	exon	130370048	130370190	1000	+	.	gene_id "MSTRG.100652"; transcript_id "MSTRG.100652.60"; exon_number "7";
chr2	StringTie	exon	130370557	130370623	1000	+	.	gene_id "MSTRG.100652"; transcript_id "MSTRG.100652.60"; exon_number "8";
chr2	StringTie	exon	130370705	130370782	1000	+	.	gene_id "MSTRG.100652"; transcript_id "MSTRG.100652.60"; exon_number "9";
chr2	StringTie	exon	130370875	130370964	1000	+	.	gene_id "MSTRG.100652"; transcript_id "MSTRG.100652.60"; exon_number "10";
chr2	StringTie	exon	130371199	130371287	1000	+	.	gene_id "MSTRG.100652"; transcript_id "MSTRG.100652.60"; exon_number "11";
chr2	StringTie	exon	130372257	130372483	1000	+	.	gene_id "MSTRG.100652"; transcript_id "MSTRG.100652.60"; exon_number "12";
chr2	StringTie	exon	130372873	130372947	1000	+	.	gene_id "MSTRG.100652"; transcript_id "MSTRG.100652.60"; exon_number "13";
chr2	StringTie	exon	130373157	130376711	1000	+	.	gene_id "MSTRG.100652"; transcript_id "MSTRG.100652.60"; exon_number "14";
chr2	StringTie	transcript	130355751	130376714	1000	+	.	gene_id "MSTRG.100652"; transcript_id "MSTRG.100652.61";
chr2	StringTie	exon	130355751	130356200	1000	+	.	gene_id "MSTRG.100652"; transcript_id "MSTRG.100652.61"; exon_number "1";
chr2	StringTie	exon	130358867	130358975	1000	+	.	gene_id "MSTRG.100652"; transcript_id "MSTRG.100652.61"; exon_number "2";
chr2	StringTie	exon	130369133	130369201	1000	+	.	gene_id "MSTRG.100652"; transcript_id "MSTRG.100652.61"; exon_number "3";
chr2	StringTie	exon	130369765	130369827	1000	+	.	gene_id "MSTRG.100652"; transcript_id "MSTRG.100652.61"; exon_number "4";
chr2	StringTie	exon	130370048	130370190	1000	+	.	gene_id "MSTRG.100652"; transcript_id "MSTRG.100652.61"; exon_number "5";
chr2	StringTie	exon	130370557	130370623	1000	+	.	gene_id "MSTRG.100652"; transcript_id "MSTRG.100652.61"; exon_number "6";
chr2	StringTie	exon	130370875	130370964	1000	+	.	gene_id "MSTRG.100652"; transcript_id "MSTRG.100652.61"; exon_number "7";
chr2	StringTie	exon	130371199	130371287	1000	+	.	gene_id "MSTRG.100652"; transcript_id "MSTRG.100652.61"; exon_number "8";
chr2	StringTie	exon	130372257	130372483	1000	+	.	gene_id "MSTRG.100652"; transcript_id "MSTRG.100652.61"; exon_number "9";
chr2	StringTie	exon	130372873	130372947	1000	+	.	gene_id "MSTRG.100652"; transcript_id "MSTRG.100652.61"; exon_number "10";
chr2	StringTie	exon	130373157	130373220	1000	+	.	gene_id "MSTRG.100652"; transcript_id "MSTRG.100652.61"; exon_number "11";
chr2	StringTie	exon	130374666	130376714	1000	+	.	gene_id "MSTRG.100652"; transcript_id "MSTRG.100652.61"; exon_number "12";
chr2	StringTie	transcript	130355756	130375440	1000	+	.	gene_id "MSTRG.100652"; transcript_id "MSTRG.100652.62";
chr2	StringTie	exon	130355756	130356200	1000	+	.	gene_id "MSTRG.100652"; transcript_id "MSTRG.100652.62"; exon_number "1";
chr2	StringTie	exon	130358867	130358975	1000	+	.	gene_id "MSTRG.100652"; transcript_id "MSTRG.100652.62"; exon_number "2";
chr2	StringTie	exon	130359233	130359309	1000	+	.	gene_id "MSTRG.100652"; transcript_id "MSTRG.100652.62"; exon_number "3";
chr2	StringTie	exon	130359397	130359492	1000	+	.	gene_id "MSTRG.100652"; transcript_id "MSTRG.100652.62"; exon_number "4";
chr2	StringTie	exon	130359608	130359646	1000	+	.	gene_id "MSTRG.100652"; transcript_id "MSTRG.100652.62"; exon_number "5";
chr2	StringTie	exon	130369133	130369201	1000	+	.	gene_id "MSTRG.100652"; transcript_id "MSTRG.100652.62"; exon_number "6";
chr2	StringTie	exon	130369765	130369827	1000	+	.	gene_id "MSTRG.100652"; transcript_id "MSTRG.100652.62"; exon_number "7";
chr2	StringTie	exon	130370048	130370190	1000	+	.	gene_id "MSTRG.100652"; transcript_id "MSTRG.100652.62"; exon_number "8";
chr2	StringTie	exon	130370557	130370623	1000	+	.	gene_id "MSTRG.100652"; transcript_id "MSTRG.100652.62"; exon_number "9";
chr2	StringTie	exon	130370705	130370782	1000	+	.	gene_id "MSTRG.100652"; transcript_id "MSTRG.100652.62"; exon_number "10";
chr2	StringTie	exon	130370875	130370964	1000	+	.	gene_id "MSTRG.100652"; transcript_id "MSTRG.100652.62"; exon_number "11";
chr2	StringTie	exon	130371199	130371287	1000	+	.	gene_id "MSTRG.100652"; transcript_id "MSTRG.100652.62"; exon_number "12";
chr2	StringTie	exon	130372089	130372947	1000	+	.	gene_id "MSTRG.100652"; transcript_id "MSTRG.100652.62"; exon_number "13";
chr2	StringTie	exon	130373157	130375440	1000	+	.	gene_id "MSTRG.100652"; transcript_id "MSTRG.100652.62"; exon_number "14";
chr2	StringTie	transcript	130355756	130375409	1000	+	.	gene_id "MSTRG.100652"; transcript_id "MSTRG.100652.63";
chr2	StringTie	exon	130355756	130356200	1000	+	.	gene_id "MSTRG.100652"; transcript_id "MSTRG.100652.63"; exon_number "1";
chr2	StringTie	exon	130358867	130358975	1000	+	.	gene_id "MSTRG.100652"; transcript_id "MSTRG.100652.63"; exon_number "2";
chr2	StringTie	exon	130359233	130359309	1000	+	.	gene_id "MSTRG.100652"; transcript_id "MSTRG.100652.63"; exon_number "3";
chr2	StringTie	exon	130359397	130359492	1000	+	.	gene_id "MSTRG.100652"; transcript_id "MSTRG.100652.63"; exon_number "4";
chr2	StringTie	exon	130359608	130359646	1000	+	.	gene_id "MSTRG.100652"; transcript_id "MSTRG.100652.63"; exon_number "5";
chr2	StringTie	exon	130369133	130369201	1000	+	.	gene_id "MSTRG.100652"; transcript_id "MSTRG.100652.63"; exon_number "6";
chr2	StringTie	exon	130369765	130369827	1000	+	.	gene_id "MSTRG.100652"; transcript_id "MSTRG.100652.63"; exon_number "7";
chr2	StringTie	exon	130370048	130370190	1000	+	.	gene_id "MSTRG.100652"; transcript_id "MSTRG.100652.63"; exon_number "8";
chr2	StringTie	exon	130370557	130370623	1000	+	.	gene_id "MSTRG.100652"; transcript_id "MSTRG.100652.63"; exon_number "9";
chr2	StringTie	exon	130370705	130370782	1000	+	.	gene_id "MSTRG.100652"; transcript_id "MSTRG.100652.63"; exon_number "10";
chr2	StringTie	exon	130370875	130370964	1000	+	.	gene_id "MSTRG.100652"; transcript_id "MSTRG.100652.63"; exon_number "11";
chr2	StringTie	exon	130371199	130371287	1000	+	.	gene_id "MSTRG.100652"; transcript_id "MSTRG.100652.63"; exon_number "12";
chr2	StringTie	exon	130372089	130372947	1000	+	.	gene_id "MSTRG.100652"; transcript_id "MSTRG.100652.63"; exon_number "13";
chr2	StringTie	exon	130373157	130373220	1000	+	.	gene_id "MSTRG.100652"; transcript_id "MSTRG.100652.63"; exon_number "14";
chr2	StringTie	exon	130374666	130375409	1000	+	.	gene_id "MSTRG.100652"; transcript_id "MSTRG.100652.63"; exon_number "15";
chr2	StringTie	transcript	130355763	130376750	1000	+	.	gene_id "MSTRG.100652"; transcript_id "MSTRG.100652.64";
chr2	StringTie	exon	130355763	130356200	1000	+	.	gene_id "MSTRG.100652"; transcript_id "MSTRG.100652.64"; exon_number "1";
chr2	StringTie	exon	130358867	130358975	1000	+	.	gene_id "MSTRG.100652"; transcript_id "MSTRG.100652.64"; exon_number "2";
chr2	StringTie	exon	130359233	130359309	1000	+	.	gene_id "MSTRG.100652"; transcript_id "MSTRG.100652.64"; exon_number "3";
chr2	StringTie	exon	130359397	130359492	1000	+	.	gene_id "MSTRG.100652"; transcript_id "MSTRG.100652.64"; exon_number "4";
chr2	StringTie	exon	130359608	130359646	1000	+	.	gene_id "MSTRG.100652"; transcript_id "MSTRG.100652.64"; exon_number "5";
chr2	StringTie	exon	130367082	130367171	1000	+	.	gene_id "MSTRG.100652"; transcript_id "MSTRG.100652.64"; exon_number "6";
chr2	StringTie	exon	130369133	130369201	1000	+	.	gene_id "MSTRG.100652"; transcript_id "MSTRG.100652.64"; exon_number "7";
chr2	StringTie	exon	130369765	130369827	1000	+	.	gene_id "MSTRG.100652"; transcript_id "MSTRG.100652.64"; exon_number "8";
chr2	StringTie	exon	130370048	130370190	1000	+	.	gene_id "MSTRG.100652"; transcript_id "MSTRG.100652.64"; exon_number "9";
chr2	StringTie	exon	130370557	130370623	1000	+	.	gene_id "MSTRG.100652"; transcript_id "MSTRG.100652.64"; exon_number "10";
chr2	StringTie	exon	130370705	130370782	1000	+	.	gene_id "MSTRG.100652"; transcript_id "MSTRG.100652.64"; exon_number "11";
chr2	StringTie	exon	130370875	130370964	1000	+	.	gene_id "MSTRG.100652"; transcript_id "MSTRG.100652.64"; exon_number "12";
chr2	StringTie	exon	130371199	130371287	1000	+	.	gene_id "MSTRG.100652"; transcript_id "MSTRG.100652.64"; exon_number "13";
chr2	StringTie	exon	130372257	130372483	1000	+	.	gene_id "MSTRG.100652"; transcript_id "MSTRG.100652.64"; exon_number "14";
chr2	StringTie	exon	130372873	130372947	1000	+	.	gene_id "MSTRG.100652"; transcript_id "MSTRG.100652.64"; exon_number "15";
chr2	StringTie	exon	130373157	130376750	1000	+	.	gene_id "MSTRG.100652"; transcript_id "MSTRG.100652.64"; exon_number "16";
chr2	StringTie	transcript	130355763	130375409	1000	+	.	gene_id "MSTRG.100652"; transcript_id "MSTRG.100652.65";
chr2	StringTie	exon	130355763	130356200	1000	+	.	gene_id "MSTRG.100652"; transcript_id "MSTRG.100652.65"; exon_number "1";
chr2	StringTie	exon	130358867	130358975	1000	+	.	gene_id "MSTRG.100652"; transcript_id "MSTRG.100652.65"; exon_number "2";
chr2	StringTie	exon	130359233	130359309	1000	+	.	gene_id "MSTRG.100652"; transcript_id "MSTRG.100652.65"; exon_number "3";
chr2	StringTie	exon	130359397	130359492	1000	+	.	gene_id "MSTRG.100652"; transcript_id "MSTRG.100652.65"; exon_number "4";
chr2	StringTie	exon	130359608	130359646	1000	+	.	gene_id "MSTRG.100652"; transcript_id "MSTRG.100652.65"; exon_number "5";
chr2	StringTie	exon	130362156	130369201	1000	+	.	gene_id "MSTRG.100652"; transcript_id "MSTRG.100652.65"; exon_number "6";
chr2	StringTie	exon	130369765	130369827	1000	+	.	gene_id "MSTRG.100652"; transcript_id "MSTRG.100652.65"; exon_number "7";
chr2	StringTie	exon	130370048	130370623	1000	+	.	gene_id "MSTRG.100652"; transcript_id "MSTRG.100652.65"; exon_number "8";
chr2	StringTie	exon	130370747	130370782	1000	+	.	gene_id "MSTRG.100652"; transcript_id "MSTRG.100652.65"; exon_number "9";
chr2	StringTie	exon	130370875	130370964	1000	+	.	gene_id "MSTRG.100652"; transcript_id "MSTRG.100652.65"; exon_number "10";
chr2	StringTie	exon	130371199	130371287	1000	+	.	gene_id "MSTRG.100652"; transcript_id "MSTRG.100652.65"; exon_number "11";
chr2	StringTie	exon	130372257	130372483	1000	+	.	gene_id "MSTRG.100652"; transcript_id "MSTRG.100652.65"; exon_number "12";
chr2	StringTie	exon	130372873	130372947	1000	+	.	gene_id "MSTRG.100652"; transcript_id "MSTRG.100652.65"; exon_number "13";
chr2	StringTie	exon	130373157	130375409	1000	+	.	gene_id "MSTRG.100652"; transcript_id "MSTRG.100652.65"; exon_number "14";
chr2	StringTie	transcript	130355768	130375514	1000	+	.	gene_id "MSTRG.100652"; transcript_id "MSTRG.100652.66";
chr2	StringTie	exon	130355768	130356200	1000	+	.	gene_id "MSTRG.100652"; transcript_id "MSTRG.100652.66"; exon_number "1";
chr2	StringTie	exon	130358867	130358975	1000	+	.	gene_id "MSTRG.100652"; transcript_id "MSTRG.100652.66"; exon_number "2";
chr2	StringTie	exon	130359233	130359309	1000	+	.	gene_id "MSTRG.100652"; transcript_id "MSTRG.100652.66"; exon_number "3";
chr2	StringTie	exon	130359397	130359492	1000	+	.	gene_id "MSTRG.100652"; transcript_id "MSTRG.100652.66"; exon_number "4";
chr2	StringTie	exon	130359608	130359646	1000	+	.	gene_id "MSTRG.100652"; transcript_id "MSTRG.100652.66"; exon_number "5";
chr2	StringTie	exon	130369133	130369201	1000	+	.	gene_id "MSTRG.100652"; transcript_id "MSTRG.100652.66"; exon_number "6";
chr2	StringTie	exon	130369765	130369827	1000	+	.	gene_id "MSTRG.100652"; transcript_id "MSTRG.100652.66"; exon_number "7";
chr2	StringTie	exon	130370048	130370190	1000	+	.	gene_id "MSTRG.100652"; transcript_id "MSTRG.100652.66"; exon_number "8";
chr2	StringTie	exon	130370557	130370623	1000	+	.	gene_id "MSTRG.100652"; transcript_id "MSTRG.100652.66"; exon_number "9";
chr2	StringTie	exon	130370705	130370782	1000	+	.	gene_id "MSTRG.100652"; transcript_id "MSTRG.100652.66"; exon_number "10";
chr2	StringTie	exon	130370881	130370964	1000	+	.	gene_id "MSTRG.100652"; transcript_id "MSTRG.100652.66"; exon_number "11";
chr2	StringTie	exon	130371199	130371287	1000	+	.	gene_id "MSTRG.100652"; transcript_id "MSTRG.100652.66"; exon_number "12";
chr2	StringTie	exon	130372257	130372483	1000	+	.	gene_id "MSTRG.100652"; transcript_id "MSTRG.100652.66"; exon_number "13";
chr2	StringTie	exon	130372873	130372947	1000	+	.	gene_id "MSTRG.100652"; transcript_id "MSTRG.100652.66"; exon_number "14";
chr2	StringTie	exon	130373157	130375514	1000	+	.	gene_id "MSTRG.100652"; transcript_id "MSTRG.100652.66"; exon_number "15";
chr2	StringTie	transcript	130355768	130375944	1000	+	.	gene_id "MSTRG.100652"; transcript_id "MSTRG.100652.67";
chr2	StringTie	exon	130355768	130356200	1000	+	.	gene_id "MSTRG.100652"; transcript_id "MSTRG.100652.67"; exon_number "1";
chr2	StringTie	exon	130358867	130358975	1000	+	.	gene_id "MSTRG.100652"; transcript_id "MSTRG.100652.67"; exon_number "2";
chr2	StringTie	exon	130369133	130369201	1000	+	.	gene_id "MSTRG.100652"; transcript_id "MSTRG.100652.67"; exon_number "3";
chr2	StringTie	exon	130369765	130369827	1000	+	.	gene_id "MSTRG.100652"; transcript_id "MSTRG.100652.67"; exon_number "4";
chr2	StringTie	exon	130370048	130370190	1000	+	.	gene_id "MSTRG.100652"; transcript_id "MSTRG.100652.67"; exon_number "5";
chr2	StringTie	exon	130370557	130370623	1000	+	.	gene_id "MSTRG.100652"; transcript_id "MSTRG.100652.67"; exon_number "6";
chr2	StringTie	exon	130370705	130370782	1000	+	.	gene_id "MSTRG.100652"; transcript_id "MSTRG.100652.67"; exon_number "7";
chr2	StringTie	exon	130370875	130370964	1000	+	.	gene_id "MSTRG.100652"; transcript_id "MSTRG.100652.67"; exon_number "8";
chr2	StringTie	exon	130371199	130371287	1000	+	.	gene_id "MSTRG.100652"; transcript_id "MSTRG.100652.67"; exon_number "9";
chr2	StringTie	exon	130372257	130372319	1000	+	.	gene_id "MSTRG.100652"; transcript_id "MSTRG.100652.67"; exon_number "10";
chr2	StringTie	exon	130372399	130372483	1000	+	.	gene_id "MSTRG.100652"; transcript_id "MSTRG.100652.67"; exon_number "11";
chr2	StringTie	exon	130372873	130372947	1000	+	.	gene_id "MSTRG.100652"; transcript_id "MSTRG.100652.67"; exon_number "12";
chr2	StringTie	exon	130373157	130375944	1000	+	.	gene_id "MSTRG.100652"; transcript_id "MSTRG.100652.67"; exon_number "13";
chr2	StringTie	transcript	130355775	130375422	1000	+	.	gene_id "MSTRG.100652"; transcript_id "MSTRG.100652.68";
chr2	StringTie	exon	130355775	130356828	1000	+	.	gene_id "MSTRG.100652"; transcript_id "MSTRG.100652.68"; exon_number "1";
chr2	StringTie	exon	130358867	130358975	1000	+	.	gene_id "MSTRG.100652"; transcript_id "MSTRG.100652.68"; exon_number "2";
chr2	StringTie	exon	130359233	130359309	1000	+	.	gene_id "MSTRG.100652"; transcript_id "MSTRG.100652.68"; exon_number "3";
chr2	StringTie	exon	130359397	130359492	1000	+	.	gene_id "MSTRG.100652"; transcript_id "MSTRG.100652.68"; exon_number "4";
chr2	StringTie	exon	130359608	130359646	1000	+	.	gene_id "MSTRG.100652"; transcript_id "MSTRG.100652.68"; exon_number "5";
chr2	StringTie	exon	130369133	130369201	1000	+	.	gene_id "MSTRG.100652"; transcript_id "MSTRG.100652.68"; exon_number "6";
chr2	StringTie	exon	130369765	130369827	1000	+	.	gene_id "MSTRG.100652"; transcript_id "MSTRG.100652.68"; exon_number "7";
chr2	StringTie	exon	130370048	130370623	1000	+	.	gene_id "MSTRG.100652"; transcript_id "MSTRG.100652.68"; exon_number "8";
chr2	StringTie	exon	130370705	130370964	1000	+	.	gene_id "MSTRG.100652"; transcript_id "MSTRG.100652.68"; exon_number "9";
chr2	StringTie	exon	130371199	130371287	1000	+	.	gene_id "MSTRG.100652"; transcript_id "MSTRG.100652.68"; exon_number "10";
chr2	StringTie	exon	130372089	130372483	1000	+	.	gene_id "MSTRG.100652"; transcript_id "MSTRG.100652.68"; exon_number "11";
chr2	StringTie	exon	130372873	130372947	1000	+	.	gene_id "MSTRG.100652"; transcript_id "MSTRG.100652.68"; exon_number "12";
chr2	StringTie	exon	130373157	130375422	1000	+	.	gene_id "MSTRG.100652"; transcript_id "MSTRG.100652.68"; exon_number "13";
chr2	StringTie	transcript	130355806	130377116	1000	+	.	gene_id "MSTRG.100652"; transcript_id "MSTRG.100652.69";
chr2	StringTie	exon	130355806	130356200	1000	+	.	gene_id "MSTRG.100652"; transcript_id "MSTRG.100652.69"; exon_number "1";
chr2	StringTie	exon	130358867	130358975	1000	+	.	gene_id "MSTRG.100652"; transcript_id "MSTRG.100652.69"; exon_number "2";
chr2	StringTie	exon	130359233	130359309	1000	+	.	gene_id "MSTRG.100652"; transcript_id "MSTRG.100652.69"; exon_number "3";
chr2	StringTie	exon	130359397	130359492	1000	+	.	gene_id "MSTRG.100652"; transcript_id "MSTRG.100652.69"; exon_number "4";
chr2	StringTie	exon	130359608	130359646	1000	+	.	gene_id "MSTRG.100652"; transcript_id "MSTRG.100652.69"; exon_number "5";
chr2	StringTie	exon	130364348	130369201	1000	+	.	gene_id "MSTRG.100652"; transcript_id "MSTRG.100652.69"; exon_number "6";
chr2	StringTie	exon	130369765	130369827	1000	+	.	gene_id "MSTRG.100652"; transcript_id "MSTRG.100652.69"; exon_number "7";
chr2	StringTie	exon	130370048	130370782	1000	+	.	gene_id "MSTRG.100652"; transcript_id "MSTRG.100652.69"; exon_number "8";
chr2	StringTie	exon	130370875	130370964	1000	+	.	gene_id "MSTRG.100652"; transcript_id "MSTRG.100652.69"; exon_number "9";
chr2	StringTie	exon	130371199	130371287	1000	+	.	gene_id "MSTRG.100652"; transcript_id "MSTRG.100652.69"; exon_number "10";
chr2	StringTie	exon	130372257	130372483	1000	+	.	gene_id "MSTRG.100652"; transcript_id "MSTRG.100652.69"; exon_number "11";
chr2	StringTie	exon	130372873	130372947	1000	+	.	gene_id "MSTRG.100652"; transcript_id "MSTRG.100652.69"; exon_number "12";
chr2	StringTie	exon	130373157	130377116	1000	+	.	gene_id "MSTRG.100652"; transcript_id "MSTRG.100652.69"; exon_number "13";
chr2	StringTie	transcript	130341853	130347986	1000	+	.	gene_id "MSTRG.100652"; transcript_id "MSTRG.100652.7";
chr2	StringTie	exon	130341853	130341963	1000	+	.	gene_id "MSTRG.100652"; transcript_id "MSTRG.100652.7"; exon_number "1";
chr2	StringTie	exon	130342057	130342935	1000	+	.	gene_id "MSTRG.100652"; transcript_id "MSTRG.100652.7"; exon_number "2";
chr2	StringTie	exon	130343086	130343194	1000	+	.	gene_id "MSTRG.100652"; transcript_id "MSTRG.100652.7"; exon_number "3";
chr2	StringTie	exon	130344629	130344712	1000	+	.	gene_id "MSTRG.100652"; transcript_id "MSTRG.100652.7"; exon_number "4";
chr2	StringTie	exon	130345376	130345485	1000	+	.	gene_id "MSTRG.100652"; transcript_id "MSTRG.100652.7"; exon_number "5";
chr2	StringTie	exon	130345567	130345699	1000	+	.	gene_id "MSTRG.100652"; transcript_id "MSTRG.100652.7"; exon_number "6";
chr2	StringTie	exon	130345779	130345933	1000	+	.	gene_id "MSTRG.100652"; transcript_id "MSTRG.100652.7"; exon_number "7";
chr2	StringTie	exon	130346018	130346112	1000	+	.	gene_id "MSTRG.100652"; transcript_id "MSTRG.100652.7"; exon_number "8";
chr2	StringTie	exon	130346201	130346274	1000	+	.	gene_id "MSTRG.100652"; transcript_id "MSTRG.100652.7"; exon_number "9";
chr2	StringTie	exon	130346356	130346506	1000	+	.	gene_id "MSTRG.100652"; transcript_id "MSTRG.100652.7"; exon_number "10";
chr2	StringTie	exon	130346563	130347986	1000	+	.	gene_id "MSTRG.100652"; transcript_id "MSTRG.100652.7"; exon_number "11";
chr2	StringTie	transcript	130355806	130375422	1000	+	.	gene_id "MSTRG.100652"; transcript_id "MSTRG.100652.70";
chr2	StringTie	exon	130355806	130356200	1000	+	.	gene_id "MSTRG.100652"; transcript_id "MSTRG.100652.70"; exon_number "1";
chr2	StringTie	exon	130358867	130358975	1000	+	.	gene_id "MSTRG.100652"; transcript_id "MSTRG.100652.70"; exon_number "2";
chr2	StringTie	exon	130359233	130359309	1000	+	.	gene_id "MSTRG.100652"; transcript_id "MSTRG.100652.70"; exon_number "3";
chr2	StringTie	exon	130359397	130359492	1000	+	.	gene_id "MSTRG.100652"; transcript_id "MSTRG.100652.70"; exon_number "4";
chr2	StringTie	exon	130359608	130359646	1000	+	.	gene_id "MSTRG.100652"; transcript_id "MSTRG.100652.70"; exon_number "5";
chr2	StringTie	exon	130362156	130369201	1000	+	.	gene_id "MSTRG.100652"; transcript_id "MSTRG.100652.70"; exon_number "6";
chr2	StringTie	exon	130369765	130369827	1000	+	.	gene_id "MSTRG.100652"; transcript_id "MSTRG.100652.70"; exon_number "7";
chr2	StringTie	exon	130370048	130370190	1000	+	.	gene_id "MSTRG.100652"; transcript_id "MSTRG.100652.70"; exon_number "8";
chr2	StringTie	exon	130370557	130370782	1000	+	.	gene_id "MSTRG.100652"; transcript_id "MSTRG.100652.70"; exon_number "9";
chr2	StringTie	exon	130370875	130370964	1000	+	.	gene_id "MSTRG.100652"; transcript_id "MSTRG.100652.70"; exon_number "10";
chr2	StringTie	exon	130371199	130371287	1000	+	.	gene_id "MSTRG.100652"; transcript_id "MSTRG.100652.70"; exon_number "11";
chr2	StringTie	exon	130372257	130372483	1000	+	.	gene_id "MSTRG.100652"; transcript_id "MSTRG.100652.70"; exon_number "12";
chr2	StringTie	exon	130372873	130372947	1000	+	.	gene_id "MSTRG.100652"; transcript_id "MSTRG.100652.70"; exon_number "13";
chr2	StringTie	exon	130373157	130373220	1000	+	.	gene_id "MSTRG.100652"; transcript_id "MSTRG.100652.70"; exon_number "14";
chr2	StringTie	exon	130374666	130375422	1000	+	.	gene_id "MSTRG.100652"; transcript_id "MSTRG.100652.70"; exon_number "15";
chr2	StringTie	transcript	130355806	130376711	1000	+	.	gene_id "MSTRG.100652"; transcript_id "MSTRG.100652.71";
chr2	StringTie	exon	130355806	130356200	1000	+	.	gene_id "MSTRG.100652"; transcript_id "MSTRG.100652.71"; exon_number "1";
chr2	StringTie	exon	130358867	130358975	1000	+	.	gene_id "MSTRG.100652"; transcript_id "MSTRG.100652.71"; exon_number "2";
chr2	StringTie	exon	130359233	130359309	1000	+	.	gene_id "MSTRG.100652"; transcript_id "MSTRG.100652.71"; exon_number "3";
chr2	StringTie	exon	130359397	130359492	1000	+	.	gene_id "MSTRG.100652"; transcript_id "MSTRG.100652.71"; exon_number "4";
chr2	StringTie	exon	130359608	130359646	1000	+	.	gene_id "MSTRG.100652"; transcript_id "MSTRG.100652.71"; exon_number "5";
chr2	StringTie	exon	130367082	130369201	1000	+	.	gene_id "MSTRG.100652"; transcript_id "MSTRG.100652.71"; exon_number "6";
chr2	StringTie	exon	130369765	130369827	1000	+	.	gene_id "MSTRG.100652"; transcript_id "MSTRG.100652.71"; exon_number "7";
chr2	StringTie	exon	130370048	130370190	1000	+	.	gene_id "MSTRG.100652"; transcript_id "MSTRG.100652.71"; exon_number "8";
chr2	StringTie	exon	130370557	130370623	1000	+	.	gene_id "MSTRG.100652"; transcript_id "MSTRG.100652.71"; exon_number "9";
chr2	StringTie	exon	130370705	130370782	1000	+	.	gene_id "MSTRG.100652"; transcript_id "MSTRG.100652.71"; exon_number "10";
chr2	StringTie	exon	130370875	130370964	1000	+	.	gene_id "MSTRG.100652"; transcript_id "MSTRG.100652.71"; exon_number "11";
chr2	StringTie	exon	130371199	130371287	1000	+	.	gene_id "MSTRG.100652"; transcript_id "MSTRG.100652.71"; exon_number "12";
chr2	StringTie	exon	130372257	130372483	1000	+	.	gene_id "MSTRG.100652"; transcript_id "MSTRG.100652.71"; exon_number "13";
chr2	StringTie	exon	130372873	130372947	1000	+	.	gene_id "MSTRG.100652"; transcript_id "MSTRG.100652.71"; exon_number "14";
chr2	StringTie	exon	130373157	130373220	1000	+	.	gene_id "MSTRG.100652"; transcript_id "MSTRG.100652.71"; exon_number "15";
chr2	StringTie	exon	130374666	130376711	1000	+	.	gene_id "MSTRG.100652"; transcript_id "MSTRG.100652.71"; exon_number "16";
chr2	StringTie	transcript	130355851	130375706	1000	+	.	gene_id "MSTRG.100652"; transcript_id "MSTRG.100652.72";
chr2	StringTie	exon	130355851	130356200	1000	+	.	gene_id "MSTRG.100652"; transcript_id "MSTRG.100652.72"; exon_number "1";
chr2	StringTie	exon	130358867	130358975	1000	+	.	gene_id "MSTRG.100652"; transcript_id "MSTRG.100652.72"; exon_number "2";
chr2	StringTie	exon	130359233	130359309	1000	+	.	gene_id "MSTRG.100652"; transcript_id "MSTRG.100652.72"; exon_number "3";
chr2	StringTie	exon	130359397	130359492	1000	+	.	gene_id "MSTRG.100652"; transcript_id "MSTRG.100652.72"; exon_number "4";
chr2	StringTie	exon	130359608	130359646	1000	+	.	gene_id "MSTRG.100652"; transcript_id "MSTRG.100652.72"; exon_number "5";
chr2	StringTie	exon	130367082	130369201	1000	+	.	gene_id "MSTRG.100652"; transcript_id "MSTRG.100652.72"; exon_number "6";
chr2	StringTie	exon	130369765	130369827	1000	+	.	gene_id "MSTRG.100652"; transcript_id "MSTRG.100652.72"; exon_number "7";
chr2	StringTie	exon	130370048	130370190	1000	+	.	gene_id "MSTRG.100652"; transcript_id "MSTRG.100652.72"; exon_number "8";
chr2	StringTie	exon	130370557	130370623	1000	+	.	gene_id "MSTRG.100652"; transcript_id "MSTRG.100652.72"; exon_number "9";
chr2	StringTie	exon	130370705	130370782	1000	+	.	gene_id "MSTRG.100652"; transcript_id "MSTRG.100652.72"; exon_number "10";
chr2	StringTie	exon	130370875	130370964	1000	+	.	gene_id "MSTRG.100652"; transcript_id "MSTRG.100652.72"; exon_number "11";
chr2	StringTie	exon	130371199	130371287	1000	+	.	gene_id "MSTRG.100652"; transcript_id "MSTRG.100652.72"; exon_number "12";
chr2	StringTie	exon	130372257	130372483	1000	+	.	gene_id "MSTRG.100652"; transcript_id "MSTRG.100652.72"; exon_number "13";
chr2	StringTie	exon	130372873	130372947	1000	+	.	gene_id "MSTRG.100652"; transcript_id "MSTRG.100652.72"; exon_number "14";
chr2	StringTie	exon	130373157	130375297	1000	+	.	gene_id "MSTRG.100652"; transcript_id "MSTRG.100652.72"; exon_number "15";
chr2	StringTie	exon	130375443	130375706	1000	+	.	gene_id "MSTRG.100652"; transcript_id "MSTRG.100652.72"; exon_number "16";
chr2	StringTie	transcript	130355859	130377052	1000	+	.	gene_id "MSTRG.100652"; transcript_id "MSTRG.100652.73";
chr2	StringTie	exon	130355859	130356200	1000	+	.	gene_id "MSTRG.100652"; transcript_id "MSTRG.100652.73"; exon_number "1";
chr2	StringTie	exon	130358867	130358975	1000	+	.	gene_id "MSTRG.100652"; transcript_id "MSTRG.100652.73"; exon_number "2";
chr2	StringTie	exon	130369133	130369201	1000	+	.	gene_id "MSTRG.100652"; transcript_id "MSTRG.100652.73"; exon_number "3";
chr2	StringTie	exon	130369765	130369827	1000	+	.	gene_id "MSTRG.100652"; transcript_id "MSTRG.100652.73"; exon_number "4";
chr2	StringTie	exon	130370048	130370190	1000	+	.	gene_id "MSTRG.100652"; transcript_id "MSTRG.100652.73"; exon_number "5";
chr2	StringTie	exon	130370557	130370623	1000	+	.	gene_id "MSTRG.100652"; transcript_id "MSTRG.100652.73"; exon_number "6";
chr2	StringTie	exon	130370705	130370782	1000	+	.	gene_id "MSTRG.100652"; transcript_id "MSTRG.100652.73"; exon_number "7";
chr2	StringTie	exon	130370875	130370964	1000	+	.	gene_id "MSTRG.100652"; transcript_id "MSTRG.100652.73"; exon_number "8";
chr2	StringTie	exon	130371199	130371287	1000	+	.	gene_id "MSTRG.100652"; transcript_id "MSTRG.100652.73"; exon_number "9";
chr2	StringTie	exon	130372089	130372483	1000	+	.	gene_id "MSTRG.100652"; transcript_id "MSTRG.100652.73"; exon_number "10";
chr2	StringTie	exon	130372873	130372947	1000	+	.	gene_id "MSTRG.100652"; transcript_id "MSTRG.100652.73"; exon_number "11";
chr2	StringTie	exon	130373157	130377052	1000	+	.	gene_id "MSTRG.100652"; transcript_id "MSTRG.100652.73"; exon_number "12";
chr2	StringTie	transcript	130355862	130375468	1000	+	.	gene_id "MSTRG.100652"; transcript_id "MSTRG.100652.74";
chr2	StringTie	exon	130355862	130356200	1000	+	.	gene_id "MSTRG.100652"; transcript_id "MSTRG.100652.74"; exon_number "1";
chr2	StringTie	exon	130358867	130358975	1000	+	.	gene_id "MSTRG.100652"; transcript_id "MSTRG.100652.74"; exon_number "2";
chr2	StringTie	exon	130359233	130359309	1000	+	.	gene_id "MSTRG.100652"; transcript_id "MSTRG.100652.74"; exon_number "3";
chr2	StringTie	exon	130359397	130359492	1000	+	.	gene_id "MSTRG.100652"; transcript_id "MSTRG.100652.74"; exon_number "4";
chr2	StringTie	exon	130359608	130359646	1000	+	.	gene_id "MSTRG.100652"; transcript_id "MSTRG.100652.74"; exon_number "5";
chr2	StringTie	exon	130362156	130369201	1000	+	.	gene_id "MSTRG.100652"; transcript_id "MSTRG.100652.74"; exon_number "6";
chr2	StringTie	exon	130369765	130369827	1000	+	.	gene_id "MSTRG.100652"; transcript_id "MSTRG.100652.74"; exon_number "7";
chr2	StringTie	exon	130370048	130370782	1000	+	.	gene_id "MSTRG.100652"; transcript_id "MSTRG.100652.74"; exon_number "8";
chr2	StringTie	exon	130370875	130370964	1000	+	.	gene_id "MSTRG.100652"; transcript_id "MSTRG.100652.74"; exon_number "9";
chr2	StringTie	exon	130371199	130371287	1000	+	.	gene_id "MSTRG.100652"; transcript_id "MSTRG.100652.74"; exon_number "10";
chr2	StringTie	exon	130372089	130372947	1000	+	.	gene_id "MSTRG.100652"; transcript_id "MSTRG.100652.74"; exon_number "11";
chr2	StringTie	exon	130373157	130375468	1000	+	.	gene_id "MSTRG.100652"; transcript_id "MSTRG.100652.74"; exon_number "12";
chr2	StringTie	transcript	130355873	130376686	1000	+	.	gene_id "MSTRG.100652"; transcript_id "MSTRG.100652.75";
chr2	StringTie	exon	130355873	130356200	1000	+	.	gene_id "MSTRG.100652"; transcript_id "MSTRG.100652.75"; exon_number "1";
chr2	StringTie	exon	130358867	130358975	1000	+	.	gene_id "MSTRG.100652"; transcript_id "MSTRG.100652.75"; exon_number "2";
chr2	StringTie	exon	130359233	130359309	1000	+	.	gene_id "MSTRG.100652"; transcript_id "MSTRG.100652.75"; exon_number "3";
chr2	StringTie	exon	130359397	130359492	1000	+	.	gene_id "MSTRG.100652"; transcript_id "MSTRG.100652.75"; exon_number "4";
chr2	StringTie	exon	130359608	130359646	1000	+	.	gene_id "MSTRG.100652"; transcript_id "MSTRG.100652.75"; exon_number "5";
chr2	StringTie	exon	130367088	130369201	1000	+	.	gene_id "MSTRG.100652"; transcript_id "MSTRG.100652.75"; exon_number "6";
chr2	StringTie	exon	130369765	130369827	1000	+	.	gene_id "MSTRG.100652"; transcript_id "MSTRG.100652.75"; exon_number "7";
chr2	StringTie	exon	130370048	130370190	1000	+	.	gene_id "MSTRG.100652"; transcript_id "MSTRG.100652.75"; exon_number "8";
chr2	StringTie	exon	130370557	130370623	1000	+	.	gene_id "MSTRG.100652"; transcript_id "MSTRG.100652.75"; exon_number "9";
chr2	StringTie	exon	130370705	130370782	1000	+	.	gene_id "MSTRG.100652"; transcript_id "MSTRG.100652.75"; exon_number "10";
chr2	StringTie	exon	130370875	130370964	1000	+	.	gene_id "MSTRG.100652"; transcript_id "MSTRG.100652.75"; exon_number "11";
chr2	StringTie	exon	130371199	130371287	1000	+	.	gene_id "MSTRG.100652"; transcript_id "MSTRG.100652.75"; exon_number "12";
chr2	StringTie	exon	130372257	130372483	1000	+	.	gene_id "MSTRG.100652"; transcript_id "MSTRG.100652.75"; exon_number "13";
chr2	StringTie	exon	130372873	130372947	1000	+	.	gene_id "MSTRG.100652"; transcript_id "MSTRG.100652.75"; exon_number "14";
chr2	StringTie	exon	130373157	130376686	1000	+	.	gene_id "MSTRG.100652"; transcript_id "MSTRG.100652.75"; exon_number "15";
chr2	StringTie	transcript	130355875	130376695	1000	+	.	gene_id "MSTRG.100652"; transcript_id "MSTRG.100652.76";
chr2	StringTie	exon	130355875	130356200	1000	+	.	gene_id "MSTRG.100652"; transcript_id "MSTRG.100652.76"; exon_number "1";
chr2	StringTie	exon	130358867	130358975	1000	+	.	gene_id "MSTRG.100652"; transcript_id "MSTRG.100652.76"; exon_number "2";
chr2	StringTie	exon	130369133	130369201	1000	+	.	gene_id "MSTRG.100652"; transcript_id "MSTRG.100652.76"; exon_number "3";
chr2	StringTie	exon	130369765	130369827	1000	+	.	gene_id "MSTRG.100652"; transcript_id "MSTRG.100652.76"; exon_number "4";
chr2	StringTie	exon	130370048	130370190	1000	+	.	gene_id "MSTRG.100652"; transcript_id "MSTRG.100652.76"; exon_number "5";
chr2	StringTie	exon	130370557	130370623	1000	+	.	gene_id "MSTRG.100652"; transcript_id "MSTRG.100652.76"; exon_number "6";
chr2	StringTie	exon	130370705	130370782	1000	+	.	gene_id "MSTRG.100652"; transcript_id "MSTRG.100652.76"; exon_number "7";
chr2	StringTie	exon	130370881	130370964	1000	+	.	gene_id "MSTRG.100652"; transcript_id "MSTRG.100652.76"; exon_number "8";
chr2	StringTie	exon	130371199	130371287	1000	+	.	gene_id "MSTRG.100652"; transcript_id "MSTRG.100652.76"; exon_number "9";
chr2	StringTie	exon	130372257	130372483	1000	+	.	gene_id "MSTRG.100652"; transcript_id "MSTRG.100652.76"; exon_number "10";
chr2	StringTie	exon	130372873	130372947	1000	+	.	gene_id "MSTRG.100652"; transcript_id "MSTRG.100652.76"; exon_number "11";
chr2	StringTie	exon	130373157	130373220	1000	+	.	gene_id "MSTRG.100652"; transcript_id "MSTRG.100652.76"; exon_number "12";
chr2	StringTie	exon	130374666	130376695	1000	+	.	gene_id "MSTRG.100652"; transcript_id "MSTRG.100652.76"; exon_number "13";
chr2	StringTie	transcript	130355875	130375420	1000	+	.	gene_id "MSTRG.100652"; transcript_id "MSTRG.100652.77";
chr2	StringTie	exon	130355875	130356200	1000	+	.	gene_id "MSTRG.100652"; transcript_id "MSTRG.100652.77"; exon_number "1";
chr2	StringTie	exon	130358867	130358975	1000	+	.	gene_id "MSTRG.100652"; transcript_id "MSTRG.100652.77"; exon_number "2";
chr2	StringTie	exon	130359233	130359309	1000	+	.	gene_id "MSTRG.100652"; transcript_id "MSTRG.100652.77"; exon_number "3";
chr2	StringTie	exon	130359397	130359492	1000	+	.	gene_id "MSTRG.100652"; transcript_id "MSTRG.100652.77"; exon_number "4";
chr2	StringTie	exon	130359608	130359646	1000	+	.	gene_id "MSTRG.100652"; transcript_id "MSTRG.100652.77"; exon_number "5";
chr2	StringTie	exon	130369133	130369201	1000	+	.	gene_id "MSTRG.100652"; transcript_id "MSTRG.100652.77"; exon_number "6";
chr2	StringTie	exon	130369765	130369827	1000	+	.	gene_id "MSTRG.100652"; transcript_id "MSTRG.100652.77"; exon_number "7";
chr2	StringTie	exon	130370048	130370190	1000	+	.	gene_id "MSTRG.100652"; transcript_id "MSTRG.100652.77"; exon_number "8";
chr2	StringTie	exon	130370557	130370623	1000	+	.	gene_id "MSTRG.100652"; transcript_id "MSTRG.100652.77"; exon_number "9";
chr2	StringTie	exon	130370705	130370782	1000	+	.	gene_id "MSTRG.100652"; transcript_id "MSTRG.100652.77"; exon_number "10";
chr2	StringTie	exon	130370881	130370964	1000	+	.	gene_id "MSTRG.100652"; transcript_id "MSTRG.100652.77"; exon_number "11";
chr2	StringTie	exon	130371199	130371287	1000	+	.	gene_id "MSTRG.100652"; transcript_id "MSTRG.100652.77"; exon_number "12";
chr2	StringTie	exon	130372257	130372483	1000	+	.	gene_id "MSTRG.100652"; transcript_id "MSTRG.100652.77"; exon_number "13";
chr2	StringTie	exon	130372873	130372947	1000	+	.	gene_id "MSTRG.100652"; transcript_id "MSTRG.100652.77"; exon_number "14";
chr2	StringTie	exon	130373157	130373984	1000	+	.	gene_id "MSTRG.100652"; transcript_id "MSTRG.100652.77"; exon_number "15";
chr2	StringTie	exon	130374054	130375420	1000	+	.	gene_id "MSTRG.100652"; transcript_id "MSTRG.100652.77"; exon_number "16";
chr2	StringTie	transcript	130355876	130375452	1000	+	.	gene_id "MSTRG.100652"; transcript_id "MSTRG.100652.78";
chr2	StringTie	exon	130355876	130356200	1000	+	.	gene_id "MSTRG.100652"; transcript_id "MSTRG.100652.78"; exon_number "1";
chr2	StringTie	exon	130358867	130358975	1000	+	.	gene_id "MSTRG.100652"; transcript_id "MSTRG.100652.78"; exon_number "2";
chr2	StringTie	exon	130359233	130359309	1000	+	.	gene_id "MSTRG.100652"; transcript_id "MSTRG.100652.78"; exon_number "3";
chr2	StringTie	exon	130359397	130359492	1000	+	.	gene_id "MSTRG.100652"; transcript_id "MSTRG.100652.78"; exon_number "4";
chr2	StringTie	exon	130359608	130359646	1000	+	.	gene_id "MSTRG.100652"; transcript_id "MSTRG.100652.78"; exon_number "5";
chr2	StringTie	exon	130369133	130369201	1000	+	.	gene_id "MSTRG.100652"; transcript_id "MSTRG.100652.78"; exon_number "6";
chr2	StringTie	exon	130369765	130369827	1000	+	.	gene_id "MSTRG.100652"; transcript_id "MSTRG.100652.78"; exon_number "7";
chr2	StringTie	exon	130370048	130370190	1000	+	.	gene_id "MSTRG.100652"; transcript_id "MSTRG.100652.78"; exon_number "8";
chr2	StringTie	exon	130370557	130370623	1000	+	.	gene_id "MSTRG.100652"; transcript_id "MSTRG.100652.78"; exon_number "9";
chr2	StringTie	exon	130370705	130370782	1000	+	.	gene_id "MSTRG.100652"; transcript_id "MSTRG.100652.78"; exon_number "10";
chr2	StringTie	exon	130370886	130370964	1000	+	.	gene_id "MSTRG.100652"; transcript_id "MSTRG.100652.78"; exon_number "11";
chr2	StringTie	exon	130371199	130371287	1000	+	.	gene_id "MSTRG.100652"; transcript_id "MSTRG.100652.78"; exon_number "12";
chr2	StringTie	exon	130372257	130372483	1000	+	.	gene_id "MSTRG.100652"; transcript_id "MSTRG.100652.78"; exon_number "13";
chr2	StringTie	exon	130372873	130372947	1000	+	.	gene_id "MSTRG.100652"; transcript_id "MSTRG.100652.78"; exon_number "14";
chr2	StringTie	exon	130373157	130375452	1000	+	.	gene_id "MSTRG.100652"; transcript_id "MSTRG.100652.78"; exon_number "15";
chr2	StringTie	transcript	130355892	130376670	1000	+	.	gene_id "MSTRG.100652"; transcript_id "MSTRG.100652.79";
chr2	StringTie	exon	130355892	130356200	1000	+	.	gene_id "MSTRG.100652"; transcript_id "MSTRG.100652.79"; exon_number "1";
chr2	StringTie	exon	130358867	130358975	1000	+	.	gene_id "MSTRG.100652"; transcript_id "MSTRG.100652.79"; exon_number "2";
chr2	StringTie	exon	130359233	130359309	1000	+	.	gene_id "MSTRG.100652"; transcript_id "MSTRG.100652.79"; exon_number "3";
chr2	StringTie	exon	130359397	130359492	1000	+	.	gene_id "MSTRG.100652"; transcript_id "MSTRG.100652.79"; exon_number "4";
chr2	StringTie	exon	130359608	130359646	1000	+	.	gene_id "MSTRG.100652"; transcript_id "MSTRG.100652.79"; exon_number "5";
chr2	StringTie	exon	130369133	130369201	1000	+	.	gene_id "MSTRG.100652"; transcript_id "MSTRG.100652.79"; exon_number "6";
chr2	StringTie	exon	130369765	130369827	1000	+	.	gene_id "MSTRG.100652"; transcript_id "MSTRG.100652.79"; exon_number "7";
chr2	StringTie	exon	130370048	130370623	1000	+	.	gene_id "MSTRG.100652"; transcript_id "MSTRG.100652.79"; exon_number "8";
chr2	StringTie	exon	130370705	130370782	1000	+	.	gene_id "MSTRG.100652"; transcript_id "MSTRG.100652.79"; exon_number "9";
chr2	StringTie	exon	130370875	130370964	1000	+	.	gene_id "MSTRG.100652"; transcript_id "MSTRG.100652.79"; exon_number "10";
chr2	StringTie	exon	130371199	130371287	1000	+	.	gene_id "MSTRG.100652"; transcript_id "MSTRG.100652.79"; exon_number "11";
chr2	StringTie	exon	130372089	130372483	1000	+	.	gene_id "MSTRG.100652"; transcript_id "MSTRG.100652.79"; exon_number "12";
chr2	StringTie	exon	130372873	130372947	1000	+	.	gene_id "MSTRG.100652"; transcript_id "MSTRG.100652.79"; exon_number "13";
chr2	StringTie	exon	130373157	130373220	1000	+	.	gene_id "MSTRG.100652"; transcript_id "MSTRG.100652.79"; exon_number "14";
chr2	StringTie	exon	130374666	130376670	1000	+	.	gene_id "MSTRG.100652"; transcript_id "MSTRG.100652.79"; exon_number "15";
chr2	StringTie	transcript	130341859	130346622	1000	+	.	gene_id "MSTRG.100652"; transcript_id "MSTRG.100652.8";
chr2	StringTie	exon	130341859	130341963	1000	+	.	gene_id "MSTRG.100652"; transcript_id "MSTRG.100652.8"; exon_number "1";
chr2	StringTie	exon	130342057	130342935	1000	+	.	gene_id "MSTRG.100652"; transcript_id "MSTRG.100652.8"; exon_number "2";
chr2	StringTie	exon	130343086	130343194	1000	+	.	gene_id "MSTRG.100652"; transcript_id "MSTRG.100652.8"; exon_number "3";
chr2	StringTie	exon	130344629	130344706	1000	+	.	gene_id "MSTRG.100652"; transcript_id "MSTRG.100652.8"; exon_number "4";
chr2	StringTie	exon	130345376	130345485	1000	+	.	gene_id "MSTRG.100652"; transcript_id "MSTRG.100652.8"; exon_number "5";
chr2	StringTie	exon	130345567	130345699	1000	+	.	gene_id "MSTRG.100652"; transcript_id "MSTRG.100652.8"; exon_number "6";
chr2	StringTie	exon	130345779	130345933	1000	+	.	gene_id "MSTRG.100652"; transcript_id "MSTRG.100652.8"; exon_number "7";
chr2	StringTie	exon	130346018	130346249	1000	+	.	gene_id "MSTRG.100652"; transcript_id "MSTRG.100652.8"; exon_number "8";
chr2	StringTie	exon	130346356	130346622	1000	+	.	gene_id "MSTRG.100652"; transcript_id "MSTRG.100652.8"; exon_number "9";
chr2	StringTie	transcript	130355894	130376686	1000	+	.	gene_id "MSTRG.100652"; transcript_id "MSTRG.100652.80";
chr2	StringTie	exon	130355894	130356200	1000	+	.	gene_id "MSTRG.100652"; transcript_id "MSTRG.100652.80"; exon_number "1";
chr2	StringTie	exon	130358867	130358975	1000	+	.	gene_id "MSTRG.100652"; transcript_id "MSTRG.100652.80"; exon_number "2";
chr2	StringTie	exon	130359233	130359309	1000	+	.	gene_id "MSTRG.100652"; transcript_id "MSTRG.100652.80"; exon_number "3";
chr2	StringTie	exon	130359397	130359492	1000	+	.	gene_id "MSTRG.100652"; transcript_id "MSTRG.100652.80"; exon_number "4";
chr2	StringTie	exon	130359608	130359646	1000	+	.	gene_id "MSTRG.100652"; transcript_id "MSTRG.100652.80"; exon_number "5";
chr2	StringTie	exon	130369133	130369201	1000	+	.	gene_id "MSTRG.100652"; transcript_id "MSTRG.100652.80"; exon_number "6";
chr2	StringTie	exon	130369765	130369827	1000	+	.	gene_id "MSTRG.100652"; transcript_id "MSTRG.100652.80"; exon_number "7";
chr2	StringTie	exon	130370048	130370190	1000	+	.	gene_id "MSTRG.100652"; transcript_id "MSTRG.100652.80"; exon_number "8";
chr2	StringTie	exon	130370557	130370623	1000	+	.	gene_id "MSTRG.100652"; transcript_id "MSTRG.100652.80"; exon_number "9";
chr2	StringTie	exon	130370747	130370782	1000	+	.	gene_id "MSTRG.100652"; transcript_id "MSTRG.100652.80"; exon_number "10";
chr2	StringTie	exon	130370875	130370964	1000	+	.	gene_id "MSTRG.100652"; transcript_id "MSTRG.100652.80"; exon_number "11";
chr2	StringTie	exon	130371199	130371287	1000	+	.	gene_id "MSTRG.100652"; transcript_id "MSTRG.100652.80"; exon_number "12";
chr2	StringTie	exon	130372257	130372483	1000	+	.	gene_id "MSTRG.100652"; transcript_id "MSTRG.100652.80"; exon_number "13";
chr2	StringTie	exon	130372873	130372947	1000	+	.	gene_id "MSTRG.100652"; transcript_id "MSTRG.100652.80"; exon_number "14";
chr2	StringTie	exon	130373157	130373220	1000	+	.	gene_id "MSTRG.100652"; transcript_id "MSTRG.100652.80"; exon_number "15";
chr2	StringTie	exon	130374666	130376686	1000	+	.	gene_id "MSTRG.100652"; transcript_id "MSTRG.100652.80"; exon_number "16";
chr2	StringTie	transcript	130355911	130375411	1000	+	.	gene_id "MSTRG.100652"; transcript_id "MSTRG.100652.81";
chr2	StringTie	exon	130355911	130356200	1000	+	.	gene_id "MSTRG.100652"; transcript_id "MSTRG.100652.81"; exon_number "1";
chr2	StringTie	exon	130358867	130358975	1000	+	.	gene_id "MSTRG.100652"; transcript_id "MSTRG.100652.81"; exon_number "2";
chr2	StringTie	exon	130359233	130359309	1000	+	.	gene_id "MSTRG.100652"; transcript_id "MSTRG.100652.81"; exon_number "3";
chr2	StringTie	exon	130359397	130359492	1000	+	.	gene_id "MSTRG.100652"; transcript_id "MSTRG.100652.81"; exon_number "4";
chr2	StringTie	exon	130359608	130359646	1000	+	.	gene_id "MSTRG.100652"; transcript_id "MSTRG.100652.81"; exon_number "5";
chr2	StringTie	exon	130362156	130369201	1000	+	.	gene_id "MSTRG.100652"; transcript_id "MSTRG.100652.81"; exon_number "6";
chr2	StringTie	exon	130369765	130369827	1000	+	.	gene_id "MSTRG.100652"; transcript_id "MSTRG.100652.81"; exon_number "7";
chr2	StringTie	exon	130370048	130370190	1000	+	.	gene_id "MSTRG.100652"; transcript_id "MSTRG.100652.81"; exon_number "8";
chr2	StringTie	exon	130370557	130370623	1000	+	.	gene_id "MSTRG.100652"; transcript_id "MSTRG.100652.81"; exon_number "9";
chr2	StringTie	exon	130370747	130370782	1000	+	.	gene_id "MSTRG.100652"; transcript_id "MSTRG.100652.81"; exon_number "10";
chr2	StringTie	exon	130370875	130370964	1000	+	.	gene_id "MSTRG.100652"; transcript_id "MSTRG.100652.81"; exon_number "11";
chr2	StringTie	exon	130371199	130371287	1000	+	.	gene_id "MSTRG.100652"; transcript_id "MSTRG.100652.81"; exon_number "12";
chr2	StringTie	exon	130372257	130372483	1000	+	.	gene_id "MSTRG.100652"; transcript_id "MSTRG.100652.81"; exon_number "13";
chr2	StringTie	exon	130372873	130372947	1000	+	.	gene_id "MSTRG.100652"; transcript_id "MSTRG.100652.81"; exon_number "14";
chr2	StringTie	exon	130373157	130375411	1000	+	.	gene_id "MSTRG.100652"; transcript_id "MSTRG.100652.81"; exon_number "15";
chr2	StringTie	transcript	130355914	130375456	1000	+	.	gene_id "MSTRG.100652"; transcript_id "MSTRG.100652.82";
chr2	StringTie	exon	130355914	130356200	1000	+	.	gene_id "MSTRG.100652"; transcript_id "MSTRG.100652.82"; exon_number "1";
chr2	StringTie	exon	130358867	130358975	1000	+	.	gene_id "MSTRG.100652"; transcript_id "MSTRG.100652.82"; exon_number "2";
chr2	StringTie	exon	130369133	130369201	1000	+	.	gene_id "MSTRG.100652"; transcript_id "MSTRG.100652.82"; exon_number "3";
chr2	StringTie	exon	130369765	130369827	1000	+	.	gene_id "MSTRG.100652"; transcript_id "MSTRG.100652.82"; exon_number "4";
chr2	StringTie	exon	130370048	130370190	1000	+	.	gene_id "MSTRG.100652"; transcript_id "MSTRG.100652.82"; exon_number "5";
chr2	StringTie	exon	130370557	130370623	1000	+	.	gene_id "MSTRG.100652"; transcript_id "MSTRG.100652.82"; exon_number "6";
chr2	StringTie	exon	130370705	130370782	1000	+	.	gene_id "MSTRG.100652"; transcript_id "MSTRG.100652.82"; exon_number "7";
chr2	StringTie	exon	130370875	130370964	1000	+	.	gene_id "MSTRG.100652"; transcript_id "MSTRG.100652.82"; exon_number "8";
chr2	StringTie	exon	130371199	130371287	1000	+	.	gene_id "MSTRG.100652"; transcript_id "MSTRG.100652.82"; exon_number "9";
chr2	StringTie	exon	130372257	130372483	1000	+	.	gene_id "MSTRG.100652"; transcript_id "MSTRG.100652.82"; exon_number "10";
chr2	StringTie	exon	130373157	130375456	1000	+	.	gene_id "MSTRG.100652"; transcript_id "MSTRG.100652.82"; exon_number "11";
chr2	StringTie	transcript	130355917	130375413	1000	+	.	gene_id "MSTRG.100652"; transcript_id "MSTRG.100652.83";
chr2	StringTie	exon	130355917	130356200	1000	+	.	gene_id "MSTRG.100652"; transcript_id "MSTRG.100652.83"; exon_number "1";
chr2	StringTie	exon	130358867	130358975	1000	+	.	gene_id "MSTRG.100652"; transcript_id "MSTRG.100652.83"; exon_number "2";
chr2	StringTie	exon	130359233	130359309	1000	+	.	gene_id "MSTRG.100652"; transcript_id "MSTRG.100652.83"; exon_number "3";
chr2	StringTie	exon	130359397	130359492	1000	+	.	gene_id "MSTRG.100652"; transcript_id "MSTRG.100652.83"; exon_number "4";
chr2	StringTie	exon	130359608	130359646	1000	+	.	gene_id "MSTRG.100652"; transcript_id "MSTRG.100652.83"; exon_number "5";
chr2	StringTie	exon	130369133	130369201	1000	+	.	gene_id "MSTRG.100652"; transcript_id "MSTRG.100652.83"; exon_number "6";
chr2	StringTie	exon	130369765	130369827	1000	+	.	gene_id "MSTRG.100652"; transcript_id "MSTRG.100652.83"; exon_number "7";
chr2	StringTie	exon	130370048	130370190	1000	+	.	gene_id "MSTRG.100652"; transcript_id "MSTRG.100652.83"; exon_number "8";
chr2	StringTie	exon	130370557	130370782	1000	+	.	gene_id "MSTRG.100652"; transcript_id "MSTRG.100652.83"; exon_number "9";
chr2	StringTie	exon	130370875	130370964	1000	+	.	gene_id "MSTRG.100652"; transcript_id "MSTRG.100652.83"; exon_number "10";
chr2	StringTie	exon	130371199	130371287	1000	+	.	gene_id "MSTRG.100652"; transcript_id "MSTRG.100652.83"; exon_number "11";
chr2	StringTie	exon	130372089	130372483	1000	+	.	gene_id "MSTRG.100652"; transcript_id "MSTRG.100652.83"; exon_number "12";
chr2	StringTie	exon	130372873	130372947	1000	+	.	gene_id "MSTRG.100652"; transcript_id "MSTRG.100652.83"; exon_number "13";
chr2	StringTie	exon	130373157	130375413	1000	+	.	gene_id "MSTRG.100652"; transcript_id "MSTRG.100652.83"; exon_number "14";
chr2	StringTie	transcript	130355924	130375452	1000	+	.	gene_id "MSTRG.100652"; transcript_id "MSTRG.100652.84";
chr2	StringTie	exon	130355924	130356200	1000	+	.	gene_id "MSTRG.100652"; transcript_id "MSTRG.100652.84"; exon_number "1";
chr2	StringTie	exon	130358867	130358975	1000	+	.	gene_id "MSTRG.100652"; transcript_id "MSTRG.100652.84"; exon_number "2";
chr2	StringTie	exon	130359233	130359309	1000	+	.	gene_id "MSTRG.100652"; transcript_id "MSTRG.100652.84"; exon_number "3";
chr2	StringTie	exon	130359397	130359492	1000	+	.	gene_id "MSTRG.100652"; transcript_id "MSTRG.100652.84"; exon_number "4";
chr2	StringTie	exon	130359608	130360275	1000	+	.	gene_id "MSTRG.100652"; transcript_id "MSTRG.100652.84"; exon_number "5";
chr2	StringTie	exon	130369133	130369201	1000	+	.	gene_id "MSTRG.100652"; transcript_id "MSTRG.100652.84"; exon_number "6";
chr2	StringTie	exon	130369765	130369827	1000	+	.	gene_id "MSTRG.100652"; transcript_id "MSTRG.100652.84"; exon_number "7";
chr2	StringTie	exon	130370048	130370623	1000	+	.	gene_id "MSTRG.100652"; transcript_id "MSTRG.100652.84"; exon_number "8";
chr2	StringTie	exon	130370705	130370782	1000	+	.	gene_id "MSTRG.100652"; transcript_id "MSTRG.100652.84"; exon_number "9";
chr2	StringTie	exon	130370881	130370964	1000	+	.	gene_id "MSTRG.100652"; transcript_id "MSTRG.100652.84"; exon_number "10";
chr2	StringTie	exon	130371199	130371287	1000	+	.	gene_id "MSTRG.100652"; transcript_id "MSTRG.100652.84"; exon_number "11";
chr2	StringTie	exon	130372257	130372483	1000	+	.	gene_id "MSTRG.100652"; transcript_id "MSTRG.100652.84"; exon_number "12";
chr2	StringTie	exon	130372873	130372947	1000	+	.	gene_id "MSTRG.100652"; transcript_id "MSTRG.100652.84"; exon_number "13";
chr2	StringTie	exon	130373157	130375452	1000	+	.	gene_id "MSTRG.100652"; transcript_id "MSTRG.100652.84"; exon_number "14";
chr2	StringTie	transcript	130355937	130376724	1000	+	.	gene_id "MSTRG.100652"; transcript_id "MSTRG.100652.85";
chr2	StringTie	exon	130355937	130356200	1000	+	.	gene_id "MSTRG.100652"; transcript_id "MSTRG.100652.85"; exon_number "1";
chr2	StringTie	exon	130358867	130358975	1000	+	.	gene_id "MSTRG.100652"; transcript_id "MSTRG.100652.85"; exon_number "2";
chr2	StringTie	exon	130359233	130359309	1000	+	.	gene_id "MSTRG.100652"; transcript_id "MSTRG.100652.85"; exon_number "3";
chr2	StringTie	exon	130369133	130369201	1000	+	.	gene_id "MSTRG.100652"; transcript_id "MSTRG.100652.85"; exon_number "4";
chr2	StringTie	exon	130369765	130369827	1000	+	.	gene_id "MSTRG.100652"; transcript_id "MSTRG.100652.85"; exon_number "5";
chr2	StringTie	exon	130370048	130370190	1000	+	.	gene_id "MSTRG.100652"; transcript_id "MSTRG.100652.85"; exon_number "6";
chr2	StringTie	exon	130370557	130370623	1000	+	.	gene_id "MSTRG.100652"; transcript_id "MSTRG.100652.85"; exon_number "7";
chr2	StringTie	exon	130370705	130370782	1000	+	.	gene_id "MSTRG.100652"; transcript_id "MSTRG.100652.85"; exon_number "8";
chr2	StringTie	exon	130370875	130370964	1000	+	.	gene_id "MSTRG.100652"; transcript_id "MSTRG.100652.85"; exon_number "9";
chr2	StringTie	exon	130371199	130371287	1000	+	.	gene_id "MSTRG.100652"; transcript_id "MSTRG.100652.85"; exon_number "10";
chr2	StringTie	exon	130372257	130372483	1000	+	.	gene_id "MSTRG.100652"; transcript_id "MSTRG.100652.85"; exon_number "11";
chr2	StringTie	exon	130372873	130372947	1000	+	.	gene_id "MSTRG.100652"; transcript_id "MSTRG.100652.85"; exon_number "12";
chr2	StringTie	exon	130373157	130376724	1000	+	.	gene_id "MSTRG.100652"; transcript_id "MSTRG.100652.85"; exon_number "13";
chr2	StringTie	transcript	130355937	130376724	1000	+	.	gene_id "MSTRG.100652"; transcript_id "MSTRG.100652.86";
chr2	StringTie	exon	130355937	130356200	1000	+	.	gene_id "MSTRG.100652"; transcript_id "MSTRG.100652.86"; exon_number "1";
chr2	StringTie	exon	130358867	130358975	1000	+	.	gene_id "MSTRG.100652"; transcript_id "MSTRG.100652.86"; exon_number "2";
chr2	StringTie	exon	130369133	130369201	1000	+	.	gene_id "MSTRG.100652"; transcript_id "MSTRG.100652.86"; exon_number "3";
chr2	StringTie	exon	130369765	130369827	1000	+	.	gene_id "MSTRG.100652"; transcript_id "MSTRG.100652.86"; exon_number "4";
chr2	StringTie	exon	130370048	130370190	1000	+	.	gene_id "MSTRG.100652"; transcript_id "MSTRG.100652.86"; exon_number "5";
chr2	StringTie	exon	130370557	130370623	1000	+	.	gene_id "MSTRG.100652"; transcript_id "MSTRG.100652.86"; exon_number "6";
chr2	StringTie	exon	130370875	130370964	1000	+	.	gene_id "MSTRG.100652"; transcript_id "MSTRG.100652.86"; exon_number "7";
chr2	StringTie	exon	130371199	130371287	1000	+	.	gene_id "MSTRG.100652"; transcript_id "MSTRG.100652.86"; exon_number "8";
chr2	StringTie	exon	130372257	130372483	1000	+	.	gene_id "MSTRG.100652"; transcript_id "MSTRG.100652.86"; exon_number "9";
chr2	StringTie	exon	130372873	130372947	1000	+	.	gene_id "MSTRG.100652"; transcript_id "MSTRG.100652.86"; exon_number "10";
chr2	StringTie	exon	130373157	130376724	1000	+	.	gene_id "MSTRG.100652"; transcript_id "MSTRG.100652.86"; exon_number "11";
chr2	StringTie	transcript	130355963	130375411	1000	+	.	gene_id "MSTRG.100652"; transcript_id "MSTRG.100652.87";
chr2	StringTie	exon	130355963	130356200	1000	+	.	gene_id "MSTRG.100652"; transcript_id "MSTRG.100652.87"; exon_number "1";
chr2	StringTie	exon	130369133	130369201	1000	+	.	gene_id "MSTRG.100652"; transcript_id "MSTRG.100652.87"; exon_number "2";
chr2	StringTie	exon	130369765	130369827	1000	+	.	gene_id "MSTRG.100652"; transcript_id "MSTRG.100652.87"; exon_number "3";
chr2	StringTie	exon	130370048	130370190	1000	+	.	gene_id "MSTRG.100652"; transcript_id "MSTRG.100652.87"; exon_number "4";
chr2	StringTie	exon	130370557	130370623	1000	+	.	gene_id "MSTRG.100652"; transcript_id "MSTRG.100652.87"; exon_number "5";
chr2	StringTie	exon	130370875	130370964	1000	+	.	gene_id "MSTRG.100652"; transcript_id "MSTRG.100652.87"; exon_number "6";
chr2	StringTie	exon	130371199	130372947	1000	+	.	gene_id "MSTRG.100652"; transcript_id "MSTRG.100652.87"; exon_number "7";
chr2	StringTie	exon	130373157	130375411	1000	+	.	gene_id "MSTRG.100652"; transcript_id "MSTRG.100652.87"; exon_number "8";
chr2	StringTie	transcript	130355964	130375405	1000	+	.	gene_id "MSTRG.100652"; transcript_id "MSTRG.100652.88";
chr2	StringTie	exon	130355964	130356200	1000	+	.	gene_id "MSTRG.100652"; transcript_id "MSTRG.100652.88"; exon_number "1";
chr2	StringTie	exon	130358867	130358975	1000	+	.	gene_id "MSTRG.100652"; transcript_id "MSTRG.100652.88"; exon_number "2";
chr2	StringTie	exon	130369133	130369201	1000	+	.	gene_id "MSTRG.100652"; transcript_id "MSTRG.100652.88"; exon_number "3";
chr2	StringTie	exon	130369765	130369827	1000	+	.	gene_id "MSTRG.100652"; transcript_id "MSTRG.100652.88"; exon_number "4";
chr2	StringTie	exon	130370048	130370190	1000	+	.	gene_id "MSTRG.100652"; transcript_id "MSTRG.100652.88"; exon_number "5";
chr2	StringTie	exon	130370422	130372483	1000	+	.	gene_id "MSTRG.100652"; transcript_id "MSTRG.100652.88"; exon_number "6";
chr2	StringTie	exon	130372873	130372947	1000	+	.	gene_id "MSTRG.100652"; transcript_id "MSTRG.100652.88"; exon_number "7";
chr2	StringTie	exon	130373157	130375405	1000	+	.	gene_id "MSTRG.100652"; transcript_id "MSTRG.100652.88"; exon_number "8";
chr2	StringTie	transcript	130355964	130377001	1000	+	.	gene_id "MSTRG.100652"; transcript_id "MSTRG.100652.89";
chr2	StringTie	exon	130355964	130356200	1000	+	.	gene_id "MSTRG.100652"; transcript_id "MSTRG.100652.89"; exon_number "1";
chr2	StringTie	exon	130358867	130358975	1000	+	.	gene_id "MSTRG.100652"; transcript_id "MSTRG.100652.89"; exon_number "2";
chr2	StringTie	exon	130369133	130369201	1000	+	.	gene_id "MSTRG.100652"; transcript_id "MSTRG.100652.89"; exon_number "3";
chr2	StringTie	exon	130369765	130369827	1000	+	.	gene_id "MSTRG.100652"; transcript_id "MSTRG.100652.89"; exon_number "4";
chr2	StringTie	exon	130370048	130370782	1000	+	.	gene_id "MSTRG.100652"; transcript_id "MSTRG.100652.89"; exon_number "5";
chr2	StringTie	exon	130370875	130370964	1000	+	.	gene_id "MSTRG.100652"; transcript_id "MSTRG.100652.89"; exon_number "6";
chr2	StringTie	exon	130372257	130372483	1000	+	.	gene_id "MSTRG.100652"; transcript_id "MSTRG.100652.89"; exon_number "7";
chr2	StringTie	exon	130372873	130372947	1000	+	.	gene_id "MSTRG.100652"; transcript_id "MSTRG.100652.89"; exon_number "8";
chr2	StringTie	exon	130373157	130377001	1000	+	.	gene_id "MSTRG.100652"; transcript_id "MSTRG.100652.89"; exon_number "9";
chr2	StringTie	transcript	130341877	130351912	1000	+	.	gene_id "MSTRG.100652"; transcript_id "MSTRG.100652.9";
chr2	StringTie	exon	130341877	130341963	1000	+	.	gene_id "MSTRG.100652"; transcript_id "MSTRG.100652.9"; exon_number "1";
chr2	StringTie	exon	130342057	130342935	1000	+	.	gene_id "MSTRG.100652"; transcript_id "MSTRG.100652.9"; exon_number "2";
chr2	StringTie	exon	130343086	130343194	1000	+	.	gene_id "MSTRG.100652"; transcript_id "MSTRG.100652.9"; exon_number "3";
chr2	StringTie	exon	130344629	130344712	1000	+	.	gene_id "MSTRG.100652"; transcript_id "MSTRG.100652.9"; exon_number "4";
chr2	StringTie	exon	130345376	130345485	1000	+	.	gene_id "MSTRG.100652"; transcript_id "MSTRG.100652.9"; exon_number "5";
chr2	StringTie	exon	130345567	130345699	1000	+	.	gene_id "MSTRG.100652"; transcript_id "MSTRG.100652.9"; exon_number "6";
chr2	StringTie	exon	130345779	130345933	1000	+	.	gene_id "MSTRG.100652"; transcript_id "MSTRG.100652.9"; exon_number "7";
chr2	StringTie	exon	130346018	130346112	1000	+	.	gene_id "MSTRG.100652"; transcript_id "MSTRG.100652.9"; exon_number "8";
chr2	StringTie	exon	130346201	130346274	1000	+	.	gene_id "MSTRG.100652"; transcript_id "MSTRG.100652.9"; exon_number "9";
chr2	StringTie	exon	130346356	130348786	1000	+	.	gene_id "MSTRG.100652"; transcript_id "MSTRG.100652.9"; exon_number "10";
chr2	StringTie	exon	130350313	130351912	1000	+	.	gene_id "MSTRG.100652"; transcript_id "MSTRG.100652.9"; exon_number "11";
chr2	StringTie	transcript	130355970	130376686	1000	+	.	gene_id "MSTRG.100652"; transcript_id "MSTRG.100652.90";
chr2	StringTie	exon	130355970	130356200	1000	+	.	gene_id "MSTRG.100652"; transcript_id "MSTRG.100652.90"; exon_number "1";
chr2	StringTie	exon	130358867	130358975	1000	+	.	gene_id "MSTRG.100652"; transcript_id "MSTRG.100652.90"; exon_number "2";
chr2	StringTie	exon	130369133	130369201	1000	+	.	gene_id "MSTRG.100652"; transcript_id "MSTRG.100652.90"; exon_number "3";
chr2	StringTie	exon	130369765	130369827	1000	+	.	gene_id "MSTRG.100652"; transcript_id "MSTRG.100652.90"; exon_number "4";
chr2	StringTie	exon	130370048	130370190	1000	+	.	gene_id "MSTRG.100652"; transcript_id "MSTRG.100652.90"; exon_number "5";
chr2	StringTie	exon	130370557	130370623	1000	+	.	gene_id "MSTRG.100652"; transcript_id "MSTRG.100652.90"; exon_number "6";
chr2	StringTie	exon	130370705	130370782	1000	+	.	gene_id "MSTRG.100652"; transcript_id "MSTRG.100652.90"; exon_number "7";
chr2	StringTie	exon	130370875	130370964	1000	+	.	gene_id "MSTRG.100652"; transcript_id "MSTRG.100652.90"; exon_number "8";
chr2	StringTie	exon	130371199	130371287	1000	+	.	gene_id "MSTRG.100652"; transcript_id "MSTRG.100652.90"; exon_number "9";
chr2	StringTie	exon	130372257	130372739	1000	+	.	gene_id "MSTRG.100652"; transcript_id "MSTRG.100652.90"; exon_number "10";
chr2	StringTie	exon	130372873	130372947	1000	+	.	gene_id "MSTRG.100652"; transcript_id "MSTRG.100652.90"; exon_number "11";
chr2	StringTie	exon	130373157	130376686	1000	+	.	gene_id "MSTRG.100652"; transcript_id "MSTRG.100652.90"; exon_number "12";
chr2	StringTie	transcript	130355972	130376060	1000	+	.	gene_id "MSTRG.100652"; transcript_id "MSTRG.100652.91";
chr2	StringTie	exon	130355972	130356200	1000	+	.	gene_id "MSTRG.100652"; transcript_id "MSTRG.100652.91"; exon_number "1";
chr2	StringTie	exon	130358867	130358975	1000	+	.	gene_id "MSTRG.100652"; transcript_id "MSTRG.100652.91"; exon_number "2";
chr2	StringTie	exon	130359268	130359309	1000	+	.	gene_id "MSTRG.100652"; transcript_id "MSTRG.100652.91"; exon_number "3";
chr2	StringTie	exon	130359397	130359492	1000	+	.	gene_id "MSTRG.100652"; transcript_id "MSTRG.100652.91"; exon_number "4";
chr2	StringTie	exon	130359608	130359646	1000	+	.	gene_id "MSTRG.100652"; transcript_id "MSTRG.100652.91"; exon_number "5";
chr2	StringTie	exon	130369133	130369201	1000	+	.	gene_id "MSTRG.100652"; transcript_id "MSTRG.100652.91"; exon_number "6";
chr2	StringTie	exon	130369765	130369827	1000	+	.	gene_id "MSTRG.100652"; transcript_id "MSTRG.100652.91"; exon_number "7";
chr2	StringTie	exon	130370048	130370190	1000	+	.	gene_id "MSTRG.100652"; transcript_id "MSTRG.100652.91"; exon_number "8";
chr2	StringTie	exon	130370557	130370623	1000	+	.	gene_id "MSTRG.100652"; transcript_id "MSTRG.100652.91"; exon_number "9";
chr2	StringTie	exon	130370705	130370782	1000	+	.	gene_id "MSTRG.100652"; transcript_id "MSTRG.100652.91"; exon_number "10";
chr2	StringTie	exon	130370875	130370964	1000	+	.	gene_id "MSTRG.100652"; transcript_id "MSTRG.100652.91"; exon_number "11";
chr2	StringTie	exon	130371199	130371287	1000	+	.	gene_id "MSTRG.100652"; transcript_id "MSTRG.100652.91"; exon_number "12";
chr2	StringTie	exon	130372257	130372319	1000	+	.	gene_id "MSTRG.100652"; transcript_id "MSTRG.100652.91"; exon_number "13";
chr2	StringTie	exon	130372399	130372483	1000	+	.	gene_id "MSTRG.100652"; transcript_id "MSTRG.100652.91"; exon_number "14";
chr2	StringTie	exon	130372873	130372947	1000	+	.	gene_id "MSTRG.100652"; transcript_id "MSTRG.100652.91"; exon_number "15";
chr2	StringTie	exon	130373157	130376060	1000	+	.	gene_id "MSTRG.100652"; transcript_id "MSTRG.100652.91"; exon_number "16";
chr2	StringTie	transcript	130355975	130375408	1000	+	.	gene_id "MSTRG.100652"; transcript_id "MSTRG.100652.92";
chr2	StringTie	exon	130355975	130356200	1000	+	.	gene_id "MSTRG.100652"; transcript_id "MSTRG.100652.92"; exon_number "1";
```
