## Additional File 7 - TCGA transcript assembly for "Widespread 3’ UTR splicing regulates expression of oncogene transcripts in sequence-dependent and independent manners": all_tissues_agg-agg-agg.gtf (part 6 of 2216)

```
chr2	StringTie	exon	130358867	130358975	1000	+	.	gene_id "MSTRG.100652"; transcript_id "MSTRG.100652.92"; exon_number "2";
chr2	StringTie	exon	130359233	130359309	1000	+	.	gene_id "MSTRG.100652"; transcript_id "MSTRG.100652.92"; exon_number "3";
chr2	StringTie	exon	130359397	130359492	1000	+	.	gene_id "MSTRG.100652"; transcript_id "MSTRG.100652.92"; exon_number "4";
chr2	StringTie	exon	130359608	130359646	1000	+	.	gene_id "MSTRG.100652"; transcript_id "MSTRG.100652.92"; exon_number "5";
chr2	StringTie	exon	130360195	130364241	1000	+	.	gene_id "MSTRG.100652"; transcript_id "MSTRG.100652.92"; exon_number "6";
chr2	StringTie	exon	130364348	130369827	1000	+	.	gene_id "MSTRG.100652"; transcript_id "MSTRG.100652.92"; exon_number "7";
chr2	StringTie	exon	130370048	130370190	1000	+	.	gene_id "MSTRG.100652"; transcript_id "MSTRG.100652.92"; exon_number "8";
chr2	StringTie	exon	130370557	130370623	1000	+	.	gene_id "MSTRG.100652"; transcript_id "MSTRG.100652.92"; exon_number "9";
chr2	StringTie	exon	130370705	130370782	1000	+	.	gene_id "MSTRG.100652"; transcript_id "MSTRG.100652.92"; exon_number "10";
chr2	StringTie	exon	130370875	130370964	1000	+	.	gene_id "MSTRG.100652"; transcript_id "MSTRG.100652.92"; exon_number "11";
chr2	StringTie	exon	130371199	130371287	1000	+	.	gene_id "MSTRG.100652"; transcript_id "MSTRG.100652.92"; exon_number "12";
chr2	StringTie	exon	130372257	130372483	1000	+	.	gene_id "MSTRG.100652"; transcript_id "MSTRG.100652.92"; exon_number "13";
chr2	StringTie	exon	130372873	130372947	1000	+	.	gene_id "MSTRG.100652"; transcript_id "MSTRG.100652.92"; exon_number "14";
chr2	StringTie	exon	130373157	130375408	1000	+	.	gene_id "MSTRG.100652"; transcript_id "MSTRG.100652.92"; exon_number "15";
chr2	StringTie	transcript	130355978	130376670	1000	+	.	gene_id "MSTRG.100652"; transcript_id "MSTRG.100652.93";
chr2	StringTie	exon	130355978	130356200	1000	+	.	gene_id "MSTRG.100652"; transcript_id "MSTRG.100652.93"; exon_number "1";
chr2	StringTie	exon	130358867	130358975	1000	+	.	gene_id "MSTRG.100652"; transcript_id "MSTRG.100652.93"; exon_number "2";
chr2	StringTie	exon	130359233	130359309	1000	+	.	gene_id "MSTRG.100652"; transcript_id "MSTRG.100652.93"; exon_number "3";
chr2	StringTie	exon	130359397	130359492	1000	+	.	gene_id "MSTRG.100652"; transcript_id "MSTRG.100652.93"; exon_number "4";
chr2	StringTie	exon	130359608	130359646	1000	+	.	gene_id "MSTRG.100652"; transcript_id "MSTRG.100652.93"; exon_number "5";
chr2	StringTie	exon	130369133	130369201	1000	+	.	gene_id "MSTRG.100652"; transcript_id "MSTRG.100652.93"; exon_number "6";
chr2	StringTie	exon	130369765	130369827	1000	+	.	gene_id "MSTRG.100652"; transcript_id "MSTRG.100652.93"; exon_number "7";
chr2	StringTie	exon	130370048	130370190	1000	+	.	gene_id "MSTRG.100652"; transcript_id "MSTRG.100652.93"; exon_number "8";
chr2	StringTie	exon	130370557	130370623	1000	+	.	gene_id "MSTRG.100652"; transcript_id "MSTRG.100652.93"; exon_number "9";
chr2	StringTie	exon	130370705	130370782	1000	+	.	gene_id "MSTRG.100652"; transcript_id "MSTRG.100652.93"; exon_number "10";
chr2	StringTie	exon	130370875	130370964	1000	+	.	gene_id "MSTRG.100652"; transcript_id "MSTRG.100652.93"; exon_number "11";
chr2	StringTie	exon	130371199	130371287	1000	+	.	gene_id "MSTRG.100652"; transcript_id "MSTRG.100652.93"; exon_number "12";
chr2	StringTie	exon	130372257	130372483	1000	+	.	gene_id "MSTRG.100652"; transcript_id "MSTRG.100652.93"; exon_number "13";
chr2	StringTie	exon	130372873	130372947	1000	+	.	gene_id "MSTRG.100652"; transcript_id "MSTRG.100652.93"; exon_number "14";
chr2	StringTie	exon	130373157	130373220	1000	+	.	gene_id "MSTRG.100652"; transcript_id "MSTRG.100652.93"; exon_number "15";
chr2	StringTie	exon	130374666	130374917	1000	+	.	gene_id "MSTRG.100652"; transcript_id "MSTRG.100652.93"; exon_number "16";
chr2	StringTie	exon	130375052	130376670	1000	+	.	gene_id "MSTRG.100652"; transcript_id "MSTRG.100652.93"; exon_number "17";
chr2	StringTie	transcript	130355987	130375412	1000	+	.	gene_id "MSTRG.100652"; transcript_id "MSTRG.100652.94";
chr2	StringTie	exon	130355987	130356200	1000	+	.	gene_id "MSTRG.100652"; transcript_id "MSTRG.100652.94"; exon_number "1";
chr2	StringTie	exon	130358867	130358975	1000	+	.	gene_id "MSTRG.100652"; transcript_id "MSTRG.100652.94"; exon_number "2";
chr2	StringTie	exon	130367082	130369201	1000	+	.	gene_id "MSTRG.100652"; transcript_id "MSTRG.100652.94"; exon_number "3";
chr2	StringTie	exon	130369765	130369827	1000	+	.	gene_id "MSTRG.100652"; transcript_id "MSTRG.100652.94"; exon_number "4";
chr2	StringTie	exon	130370048	130370623	1000	+	.	gene_id "MSTRG.100652"; transcript_id "MSTRG.100652.94"; exon_number "5";
chr2	StringTie	exon	130370705	130370782	1000	+	.	gene_id "MSTRG.100652"; transcript_id "MSTRG.100652.94"; exon_number "6";
chr2	StringTie	exon	130370875	130370964	1000	+	.	gene_id "MSTRG.100652"; transcript_id "MSTRG.100652.94"; exon_number "7";
chr2	StringTie	exon	130371199	130371287	1000	+	.	gene_id "MSTRG.100652"; transcript_id "MSTRG.100652.94"; exon_number "8";
chr2	StringTie	exon	130372257	130372483	1000	+	.	gene_id "MSTRG.100652"; transcript_id "MSTRG.100652.94"; exon_number "9";
chr2	StringTie	exon	130372873	130372947	1000	+	.	gene_id "MSTRG.100652"; transcript_id "MSTRG.100652.94"; exon_number "10";
chr2	StringTie	exon	130373157	130375412	1000	+	.	gene_id "MSTRG.100652"; transcript_id "MSTRG.100652.94"; exon_number "11";
chr2	StringTie	transcript	130355988	130376666	1000	+	.	gene_id "MSTRG.100652"; transcript_id "MSTRG.100652.95";
chr2	StringTie	exon	130355988	130356200	1000	+	.	gene_id "MSTRG.100652"; transcript_id "MSTRG.100652.95"; exon_number "1";
chr2	StringTie	exon	130358867	130358975	1000	+	.	gene_id "MSTRG.100652"; transcript_id "MSTRG.100652.95"; exon_number "2";
chr2	StringTie	exon	130359233	130359309	1000	+	.	gene_id "MSTRG.100652"; transcript_id "MSTRG.100652.95"; exon_number "3";
chr2	StringTie	exon	130359397	130359492	1000	+	.	gene_id "MSTRG.100652"; transcript_id "MSTRG.100652.95"; exon_number "4";
chr2	StringTie	exon	130359608	130359646	1000	+	.	gene_id "MSTRG.100652"; transcript_id "MSTRG.100652.95"; exon_number "5";
chr2	StringTie	exon	130369133	130369201	1000	+	.	gene_id "MSTRG.100652"; transcript_id "MSTRG.100652.95"; exon_number "6";
chr2	StringTie	exon	130369765	130369827	1000	+	.	gene_id "MSTRG.100652"; transcript_id "MSTRG.100652.95"; exon_number "7";
chr2	StringTie	exon	130370048	130370190	1000	+	.	gene_id "MSTRG.100652"; transcript_id "MSTRG.100652.95"; exon_number "8";
chr2	StringTie	exon	130370557	130370623	1000	+	.	gene_id "MSTRG.100652"; transcript_id "MSTRG.100652.95"; exon_number "9";
chr2	StringTie	exon	130370705	130370782	1000	+	.	gene_id "MSTRG.100652"; transcript_id "MSTRG.100652.95"; exon_number "10";
chr2	StringTie	exon	130370875	130370964	1000	+	.	gene_id "MSTRG.100652"; transcript_id "MSTRG.100652.95"; exon_number "11";
chr2	StringTie	exon	130371199	130371287	1000	+	.	gene_id "MSTRG.100652"; transcript_id "MSTRG.100652.95"; exon_number "12";
chr2	StringTie	exon	130372257	130372483	1000	+	.	gene_id "MSTRG.100652"; transcript_id "MSTRG.100652.95"; exon_number "13";
chr2	StringTie	exon	130372873	130372947	1000	+	.	gene_id "MSTRG.100652"; transcript_id "MSTRG.100652.95"; exon_number "14";
chr2	StringTie	exon	130373157	130373220	1000	+	.	gene_id "MSTRG.100652"; transcript_id "MSTRG.100652.95"; exon_number "15";
chr2	StringTie	exon	130374666	130375522	1000	+	.	gene_id "MSTRG.100652"; transcript_id "MSTRG.100652.95"; exon_number "16";
chr2	StringTie	exon	130376478	130376666	1000	+	.	gene_id "MSTRG.100652"; transcript_id "MSTRG.100652.95"; exon_number "17";
chr2	StringTie	transcript	130355991	130375827	1000	+	.	gene_id "MSTRG.100652"; transcript_id "MSTRG.100652.96";
chr2	StringTie	exon	130355991	130356200	1000	+	.	gene_id "MSTRG.100652"; transcript_id "MSTRG.100652.96"; exon_number "1";
chr2	StringTie	exon	130358867	130358975	1000	+	.	gene_id "MSTRG.100652"; transcript_id "MSTRG.100652.96"; exon_number "2";
chr2	StringTie	exon	130359233	130359309	1000	+	.	gene_id "MSTRG.100652"; transcript_id "MSTRG.100652.96"; exon_number "3";
chr2	StringTie	exon	130359397	130359492	1000	+	.	gene_id "MSTRG.100652"; transcript_id "MSTRG.100652.96"; exon_number "4";
chr2	StringTie	exon	130359608	130359646	1000	+	.	gene_id "MSTRG.100652"; transcript_id "MSTRG.100652.96"; exon_number "5";
chr2	StringTie	exon	130369133	130369201	1000	+	.	gene_id "MSTRG.100652"; transcript_id "MSTRG.100652.96"; exon_number "6";
chr2	StringTie	exon	130369765	130369827	1000	+	.	gene_id "MSTRG.100652"; transcript_id "MSTRG.100652.96"; exon_number "7";
chr2	StringTie	exon	130370048	130370782	1000	+	.	gene_id "MSTRG.100652"; transcript_id "MSTRG.100652.96"; exon_number "8";
chr2	StringTie	exon	130370875	130370964	1000	+	.	gene_id "MSTRG.100652"; transcript_id "MSTRG.100652.96"; exon_number "9";
chr2	StringTie	exon	130371199	130371287	1000	+	.	gene_id "MSTRG.100652"; transcript_id "MSTRG.100652.96"; exon_number "10";
chr2	StringTie	exon	130372257	130372739	1000	+	.	gene_id "MSTRG.100652"; transcript_id "MSTRG.100652.96"; exon_number "11";
chr2	StringTie	exon	130372873	130372947	1000	+	.	gene_id "MSTRG.100652"; transcript_id "MSTRG.100652.96"; exon_number "12";
chr2	StringTie	exon	130373157	130375827	1000	+	.	gene_id "MSTRG.100652"; transcript_id "MSTRG.100652.96"; exon_number "13";
chr2	StringTie	transcript	130355998	130376706	1000	+	.	gene_id "MSTRG.100652"; transcript_id "MSTRG.100652.97";
chr2	StringTie	exon	130355998	130356200	1000	+	.	gene_id "MSTRG.100652"; transcript_id "MSTRG.100652.97"; exon_number "1";
chr2	StringTie	exon	130358867	130358975	1000	+	.	gene_id "MSTRG.100652"; transcript_id "MSTRG.100652.97"; exon_number "2";
chr2	StringTie	exon	130359233	130359309	1000	+	.	gene_id "MSTRG.100652"; transcript_id "MSTRG.100652.97"; exon_number "3";
chr2	StringTie	exon	130359397	130359492	1000	+	.	gene_id "MSTRG.100652"; transcript_id "MSTRG.100652.97"; exon_number "4";
chr2	StringTie	exon	130359608	130359646	1000	+	.	gene_id "MSTRG.100652"; transcript_id "MSTRG.100652.97"; exon_number "5";
chr2	StringTie	exon	130369133	130369201	1000	+	.	gene_id "MSTRG.100652"; transcript_id "MSTRG.100652.97"; exon_number "6";
chr2	StringTie	exon	130369765	130369827	1000	+	.	gene_id "MSTRG.100652"; transcript_id "MSTRG.100652.97"; exon_number "7";
chr2	StringTie	exon	130370048	130370623	1000	+	.	gene_id "MSTRG.100652"; transcript_id "MSTRG.100652.97"; exon_number "8";
chr2	StringTie	exon	130370705	130370782	1000	+	.	gene_id "MSTRG.100652"; transcript_id "MSTRG.100652.97"; exon_number "9";
chr2	StringTie	exon	130370875	130370964	1000	+	.	gene_id "MSTRG.100652"; transcript_id "MSTRG.100652.97"; exon_number "10";
chr2	StringTie	exon	130371199	130371287	1000	+	.	gene_id "MSTRG.100652"; transcript_id "MSTRG.100652.97"; exon_number "11";
chr2	StringTie	exon	130372257	130372739	1000	+	.	gene_id "MSTRG.100652"; transcript_id "MSTRG.100652.97"; exon_number "12";
chr2	StringTie	exon	130372873	130372947	1000	+	.	gene_id "MSTRG.100652"; transcript_id "MSTRG.100652.97"; exon_number "13";
chr2	StringTie	exon	130373157	130376706	1000	+	.	gene_id "MSTRG.100652"; transcript_id "MSTRG.100652.97"; exon_number "14";
chr2	StringTie	transcript	130356000	130375514	1000	+	.	gene_id "MSTRG.100652"; transcript_id "MSTRG.100652.98";
chr2	StringTie	exon	130356000	130356200	1000	+	.	gene_id "MSTRG.100652"; transcript_id "MSTRG.100652.98"; exon_number "1";
chr2	StringTie	exon	130358867	130358975	1000	+	.	gene_id "MSTRG.100652"; transcript_id "MSTRG.100652.98"; exon_number "2";
chr2	StringTie	exon	130359233	130359309	1000	+	.	gene_id "MSTRG.100652"; transcript_id "MSTRG.100652.98"; exon_number "3";
chr2	StringTie	exon	130359397	130359492	1000	+	.	gene_id "MSTRG.100652"; transcript_id "MSTRG.100652.98"; exon_number "4";
chr2	StringTie	exon	130359608	130359646	1000	+	.	gene_id "MSTRG.100652"; transcript_id "MSTRG.100652.98"; exon_number "5";
chr2	StringTie	exon	130360195	130360275	1000	+	.	gene_id "MSTRG.100652"; transcript_id "MSTRG.100652.98"; exon_number "6";
chr2	StringTie	exon	130369133	130369201	1000	+	.	gene_id "MSTRG.100652"; transcript_id "MSTRG.100652.98"; exon_number "7";
chr2	StringTie	exon	130369765	130369827	1000	+	.	gene_id "MSTRG.100652"; transcript_id "MSTRG.100652.98"; exon_number "8";
chr2	StringTie	exon	130370048	130370190	1000	+	.	gene_id "MSTRG.100652"; transcript_id "MSTRG.100652.98"; exon_number "9";
chr2	StringTie	exon	130370557	130370623	1000	+	.	gene_id "MSTRG.100652"; transcript_id "MSTRG.100652.98"; exon_number "10";
chr2	StringTie	exon	130370705	130370782	1000	+	.	gene_id "MSTRG.100652"; transcript_id "MSTRG.100652.98"; exon_number "11";
chr2	StringTie	exon	130370875	130370964	1000	+	.	gene_id "MSTRG.100652"; transcript_id "MSTRG.100652.98"; exon_number "12";
chr2	StringTie	exon	130371199	130371287	1000	+	.	gene_id "MSTRG.100652"; transcript_id "MSTRG.100652.98"; exon_number "13";
chr2	StringTie	exon	130372257	130372483	1000	+	.	gene_id "MSTRG.100652"; transcript_id "MSTRG.100652.98"; exon_number "14";
chr2	StringTie	exon	130372873	130372947	1000	+	.	gene_id "MSTRG.100652"; transcript_id "MSTRG.100652.98"; exon_number "15";
chr2	StringTie	exon	130373157	130375514	1000	+	.	gene_id "MSTRG.100652"; transcript_id "MSTRG.100652.98"; exon_number "16";
chr2	StringTie	transcript	130356000	130375894	1000	+	.	gene_id "MSTRG.100652"; transcript_id "MSTRG.100652.99";
chr2	StringTie	exon	130356000	130356200	1000	+	.	gene_id "MSTRG.100652"; transcript_id "MSTRG.100652.99"; exon_number "1";
chr2	StringTie	exon	130358867	130358975	1000	+	.	gene_id "MSTRG.100652"; transcript_id "MSTRG.100652.99"; exon_number "2";
chr2	StringTie	exon	130359233	130359309	1000	+	.	gene_id "MSTRG.100652"; transcript_id "MSTRG.100652.99"; exon_number "3";
chr2	StringTie	exon	130359397	130359492	1000	+	.	gene_id "MSTRG.100652"; transcript_id "MSTRG.100652.99"; exon_number "4";
chr2	StringTie	exon	130359608	130359646	1000	+	.	gene_id "MSTRG.100652"; transcript_id "MSTRG.100652.99"; exon_number "5";
chr2	StringTie	exon	130362156	130369201	1000	+	.	gene_id "MSTRG.100652"; transcript_id "MSTRG.100652.99"; exon_number "6";
chr2	StringTie	exon	130369765	130369827	1000	+	.	gene_id "MSTRG.100652"; transcript_id "MSTRG.100652.99"; exon_number "7";
chr2	StringTie	exon	130370048	130370623	1000	+	.	gene_id "MSTRG.100652"; transcript_id "MSTRG.100652.99"; exon_number "8";
chr2	StringTie	exon	130370705	130370782	1000	+	.	gene_id "MSTRG.100652"; transcript_id "MSTRG.100652.99"; exon_number "9";
chr2	StringTie	exon	130370875	130370964	1000	+	.	gene_id "MSTRG.100652"; transcript_id "MSTRG.100652.99"; exon_number "10";
chr2	StringTie	exon	130371199	130371287	1000	+	.	gene_id "MSTRG.100652"; transcript_id "MSTRG.100652.99"; exon_number "11";
chr2	StringTie	exon	130372257	130372483	1000	+	.	gene_id "MSTRG.100652"; transcript_id "MSTRG.100652.99"; exon_number "12";
chr2	StringTie	exon	130372873	130372947	1000	+	.	gene_id "MSTRG.100652"; transcript_id "MSTRG.100652.99"; exon_number "13";
chr2	StringTie	exon	130373157	130373220	1000	+	.	gene_id "MSTRG.100652"; transcript_id "MSTRG.100652.99"; exon_number "14";
chr2	StringTie	exon	130374666	130375894	1000	+	.	gene_id "MSTRG.100652"; transcript_id "MSTRG.100652.99"; exon_number "15";
chr2	StringTie	transcript	130345586	130345930	1000	-	.	gene_id "MSTRG.100653"; transcript_id "MSTRG.100653.1";
chr2	StringTie	exon	130345586	130345696	1000	-	.	gene_id "MSTRG.100653"; transcript_id "MSTRG.100653.1"; exon_number "1";
chr2	StringTie	exon	130345799	130345930	1000	-	.	gene_id "MSTRG.100653"; transcript_id "MSTRG.100653.1"; exon_number "2";
chr2	StringTie	transcript	130346033	130346613	1000	-	.	gene_id "MSTRG.100654"; transcript_id "MSTRG.100654.1";
chr2	StringTie	exon	130346033	130346079	1000	-	.	gene_id "MSTRG.100654"; transcript_id "MSTRG.100654.1"; exon_number "1";
chr2	StringTie	exon	130346421	130346613	1000	-	.	gene_id "MSTRG.100654"; transcript_id "MSTRG.100654.1"; exon_number "2";
chr2	StringTie	transcript	130371311	130372607	1000	-	.	gene_id "MSTRG.100655"; transcript_id "MSTRG.100655.1";
chr2	StringTie	exon	130371311	130371807	1000	-	.	gene_id "MSTRG.100655"; transcript_id "MSTRG.100655.1"; exon_number "1";
chr2	StringTie	exon	130372306	130372607	1000	-	.	gene_id "MSTRG.100655"; transcript_id "MSTRG.100655.1"; exon_number "2";
chr2	StringTie	transcript	130372239	130374375	1000	-	.	gene_id "MSTRG.100656"; transcript_id "MSTRG.100656.1";
chr2	StringTie	exon	130372239	130372294	1000	-	.	gene_id "MSTRG.100656"; transcript_id "MSTRG.100656.1"; exon_number "1";
chr2	StringTie	exon	130373563	130373693	1000	-	.	gene_id "MSTRG.100656"; transcript_id "MSTRG.100656.1"; exon_number "2";
chr2	StringTie	exon	130373866	130374076	1000	-	.	gene_id "MSTRG.100656"; transcript_id "MSTRG.100656.1"; exon_number "3";
chr2	StringTie	exon	130374232	130374375	1000	-	.	gene_id "MSTRG.100656"; transcript_id "MSTRG.100656.1"; exon_number "4";
chr2	StringTie	transcript	130373482	130375138	1000	-	.	gene_id "MSTRG.100656"; transcript_id "MSTRG.100656.10";
chr2	StringTie	exon	130373482	130373693	1000	-	.	gene_id "MSTRG.100656"; transcript_id "MSTRG.100656.10"; exon_number "1";
chr2	StringTie	exon	130373804	130374042	1000	-	.	gene_id "MSTRG.100656"; transcript_id "MSTRG.100656.10"; exon_number "2";
chr2	StringTie	exon	130374307	130374636	1000	-	.	gene_id "MSTRG.100656"; transcript_id "MSTRG.100656.10"; exon_number "3";
chr2	StringTie	exon	130374676	130374851	1000	-	.	gene_id "MSTRG.100656"; transcript_id "MSTRG.100656.10"; exon_number "4";
chr2	StringTie	exon	130375013	130375138	1000	-	.	gene_id "MSTRG.100656"; transcript_id "MSTRG.100656.10"; exon_number "5";
chr2	StringTie	transcript	130373589	130375057	1000	-	.	gene_id "MSTRG.100656"; transcript_id "MSTRG.100656.11";
chr2	StringTie	exon	130373589	130373693	1000	-	.	gene_id "MSTRG.100656"; transcript_id "MSTRG.100656.11"; exon_number "1";
chr2	StringTie	exon	130374103	130374306	1000	-	.	gene_id "MSTRG.100656"; transcript_id "MSTRG.100656.11"; exon_number "2";
chr2	StringTie	exon	130374423	130374701	1000	-	.	gene_id "MSTRG.100656"; transcript_id "MSTRG.100656.11"; exon_number "3";
chr2	StringTie	exon	130374739	130374942	1000	-	.	gene_id "MSTRG.100656"; transcript_id "MSTRG.100656.11"; exon_number "4";
chr2	StringTie	exon	130375013	130375057	1000	-	.	gene_id "MSTRG.100656"; transcript_id "MSTRG.100656.11"; exon_number "5";
chr2	StringTie	transcript	130374571	130375044	1000	-	.	gene_id "MSTRG.100656"; transcript_id "MSTRG.100656.12";
chr2	StringTie	exon	130374571	130374693	1000	-	.	gene_id "MSTRG.100656"; transcript_id "MSTRG.100656.12"; exon_number "1";
chr2	StringTie	exon	130374794	130374942	1000	-	.	gene_id "MSTRG.100656"; transcript_id "MSTRG.100656.12"; exon_number "2";
chr2	StringTie	exon	130375013	130375044	1000	-	.	gene_id "MSTRG.100656"; transcript_id "MSTRG.100656.12"; exon_number "3";
chr2	StringTie	transcript	130372717	130375301	1000	-	.	gene_id "MSTRG.100656"; transcript_id "MSTRG.100656.2";
chr2	StringTie	exon	130372717	130372875	1000	-	.	gene_id "MSTRG.100656"; transcript_id "MSTRG.100656.2"; exon_number "1";
chr2	StringTie	exon	130373202	130373480	1000	-	.	gene_id "MSTRG.100656"; transcript_id "MSTRG.100656.2"; exon_number "2";
chr2	StringTie	exon	130373563	130373693	1000	-	.	gene_id "MSTRG.100656"; transcript_id "MSTRG.100656.2"; exon_number "3";
chr2	StringTie	exon	130373722	130373728	1000	-	.	gene_id "MSTRG.100656"; transcript_id "MSTRG.100656.2"; exon_number "4";
chr2	StringTie	exon	130374035	130374306	1000	-	.	gene_id "MSTRG.100656"; transcript_id "MSTRG.100656.2"; exon_number "5";
chr2	StringTie	exon	130374423	130375301	1000	-	.	gene_id "MSTRG.100656"; transcript_id "MSTRG.100656.2"; exon_number "6";
chr2	StringTie	transcript	130372800	130375219	1000	-	.	gene_id "MSTRG.100656"; transcript_id "MSTRG.100656.3";
chr2	StringTie	exon	130372800	130372906	1000	-	.	gene_id "MSTRG.100656"; transcript_id "MSTRG.100656.3"; exon_number "1";
chr2	StringTie	exon	130373202	130373568	1000	-	.	gene_id "MSTRG.100656"; transcript_id "MSTRG.100656.3"; exon_number "2";
chr2	StringTie	exon	130373855	130373871	1000	-	.	gene_id "MSTRG.100656"; transcript_id "MSTRG.100656.3"; exon_number "3";
chr2	StringTie	exon	130374676	130375039	1000	-	.	gene_id "MSTRG.100656"; transcript_id "MSTRG.100656.3"; exon_number "4";
chr2	StringTie	exon	130375099	130375219	1000	-	.	gene_id "MSTRG.100656"; transcript_id "MSTRG.100656.3"; exon_number "5";
chr2	StringTie	transcript	130372872	130375274	1000	-	.	gene_id "MSTRG.100656"; transcript_id "MSTRG.100656.4";
chr2	StringTie	exon	130372872	130372906	1000	-	.	gene_id "MSTRG.100656"; transcript_id "MSTRG.100656.4"; exon_number "1";
chr2	StringTie	exon	130373202	130373568	1000	-	.	gene_id "MSTRG.100656"; transcript_id "MSTRG.100656.4"; exon_number "2";
chr2	StringTie	exon	130373642	130373728	1000	-	.	gene_id "MSTRG.100656"; transcript_id "MSTRG.100656.4"; exon_number "3";
chr2	StringTie	exon	130374035	130374306	1000	-	.	gene_id "MSTRG.100656"; transcript_id "MSTRG.100656.4"; exon_number "4";
chr2	StringTie	exon	130374694	130375039	1000	-	.	gene_id "MSTRG.100656"; transcript_id "MSTRG.100656.4"; exon_number "5";
chr2	StringTie	exon	130375099	130375274	1000	-	.	gene_id "MSTRG.100656"; transcript_id "MSTRG.100656.4"; exon_number "6";
chr2	StringTie	transcript	130373161	130375214	1000	-	.	gene_id "MSTRG.100656"; transcript_id "MSTRG.100656.5";
chr2	StringTie	exon	130373161	130373250	1000	-	.	gene_id "MSTRG.100656"; transcript_id "MSTRG.100656.5"; exon_number "1";
chr2	StringTie	exon	130373569	130373728	1000	-	.	gene_id "MSTRG.100656"; transcript_id "MSTRG.100656.5"; exon_number "2";
chr2	StringTie	exon	130374035	130374306	1000	-	.	gene_id "MSTRG.100656"; transcript_id "MSTRG.100656.5"; exon_number "3";
chr2	StringTie	exon	130375013	130375214	1000	-	.	gene_id "MSTRG.100656"; transcript_id "MSTRG.100656.5"; exon_number "4";
chr2	StringTie	transcript	130373204	130375227	1000	-	.	gene_id "MSTRG.100656"; transcript_id "MSTRG.100656.6";
chr2	StringTie	exon	130373204	130373250	1000	-	.	gene_id "MSTRG.100656"; transcript_id "MSTRG.100656.6"; exon_number "1";
chr2	StringTie	exon	130373569	130373693	1000	-	.	gene_id "MSTRG.100656"; transcript_id "MSTRG.100656.6"; exon_number "2";
chr2	StringTie	exon	130373866	130374306	1000	-	.	gene_id "MSTRG.100656"; transcript_id "MSTRG.100656.6"; exon_number "3";
chr2	StringTie	exon	130374399	130374777	1000	-	.	gene_id "MSTRG.100656"; transcript_id "MSTRG.100656.6"; exon_number "4";
chr2	StringTie	exon	130374852	130375227	1000	-	.	gene_id "MSTRG.100656"; transcript_id "MSTRG.100656.6"; exon_number "5";
chr2	StringTie	transcript	130373392	130375212	1000	-	.	gene_id "MSTRG.100656"; transcript_id "MSTRG.100656.7";
chr2	StringTie	exon	130373392	130373530	1000	-	.	gene_id "MSTRG.100656"; transcript_id "MSTRG.100656.7"; exon_number "1";
chr2	StringTie	exon	130373968	130374270	1000	-	.	gene_id "MSTRG.100656"; transcript_id "MSTRG.100656.7"; exon_number "2";
chr2	StringTie	exon	130375099	130375212	1000	-	.	gene_id "MSTRG.100656"; transcript_id "MSTRG.100656.7"; exon_number "3";
chr2	StringTie	transcript	130373402	130375304	1000	-	.	gene_id "MSTRG.100656"; transcript_id "MSTRG.100656.8";
chr2	StringTie	exon	130373402	130373572	1000	-	.	gene_id "MSTRG.100656"; transcript_id "MSTRG.100656.8"; exon_number "1";
chr2	StringTie	exon	130373595	130373693	1000	-	.	gene_id "MSTRG.100656"; transcript_id "MSTRG.100656.8"; exon_number "2";
chr2	StringTie	exon	130373866	130374006	1000	-	.	gene_id "MSTRG.100656"; transcript_id "MSTRG.100656.8"; exon_number "3";
chr2	StringTie	exon	130374168	130374306	1000	-	.	gene_id "MSTRG.100656"; transcript_id "MSTRG.100656.8"; exon_number "4";
chr2	StringTie	exon	130374399	130374756	1000	-	.	gene_id "MSTRG.100656"; transcript_id "MSTRG.100656.8"; exon_number "5";
chr2	StringTie	exon	130374778	130375118	1000	-	.	gene_id "MSTRG.100656"; transcript_id "MSTRG.100656.8"; exon_number "6";
chr2	StringTie	exon	130375287	130375304	1000	-	.	gene_id "MSTRG.100656"; transcript_id "MSTRG.100656.8"; exon_number "7";
chr2	StringTie	transcript	130373418	130375214	1000	-	.	gene_id "MSTRG.100656"; transcript_id "MSTRG.100656.9";
chr2	StringTie	exon	130373418	130373693	1000	-	.	gene_id "MSTRG.100656"; transcript_id "MSTRG.100656.9"; exon_number "1";
chr2	StringTie	exon	130373842	130374151	1000	-	.	gene_id "MSTRG.100656"; transcript_id "MSTRG.100656.9"; exon_number "2";
chr2	StringTie	exon	130374836	130375214	1000	-	.	gene_id "MSTRG.100656"; transcript_id "MSTRG.100656.9"; exon_number "3";
chr2	StringTie	transcript	135741619	135785055	1000	+	.	gene_id "MSTRG.100657"; transcript_id "ENST00000272638"; gene_name "UBXN4"; ref_gene_id "ENSG00000144224";
chr2	StringTie	exon	135741619	135742011	1000	+	.	gene_id "MSTRG.100657"; transcript_id "ENST00000272638"; exon_number "1"; gene_name "UBXN4"; ref_gene_id "ENSG00000144224";
chr2	StringTie	exon	135748267	135748369	1000	+	.	gene_id "MSTRG.100657"; transcript_id "ENST00000272638"; exon_number "2"; gene_name "UBXN4"; ref_gene_id "ENSG00000144224";
chr2	StringTie	exon	135753539	135753567	1000	+	.	gene_id "MSTRG.100657"; transcript_id "ENST00000272638"; exon_number "3"; gene_name "UBXN4"; ref_gene_id "ENSG00000144224";
chr2	StringTie	exon	135754159	135754277	1000	+	.	gene_id "MSTRG.100657"; transcript_id "ENST00000272638"; exon_number "4"; gene_name "UBXN4"; ref_gene_id "ENSG00000144224";
chr2	StringTie	exon	135755517	135755691	1000	+	.	gene_id "MSTRG.100657"; transcript_id "ENST00000272638"; exon_number "5"; gene_name "UBXN4"; ref_gene_id "ENSG00000144224";
chr2	StringTie	exon	135761818	135761911	1000	+	.	gene_id "MSTRG.100657"; transcript_id "ENST00000272638"; exon_number "6"; gene_name "UBXN4"; ref_gene_id "ENSG00000144224";
chr2	StringTie	exon	135769769	135769823	1000	+	.	gene_id "MSTRG.100657"; transcript_id "ENST00000272638"; exon_number "7"; gene_name "UBXN4"; ref_gene_id "ENSG00000144224";
chr2	StringTie	exon	135770571	135770735	1000	+	.	gene_id "MSTRG.100657"; transcript_id "ENST00000272638"; exon_number "8"; gene_name "UBXN4"; ref_gene_id "ENSG00000144224";
chr2	StringTie	exon	135772420	135772547	1000	+	.	gene_id "MSTRG.100657"; transcript_id "ENST00000272638"; exon_number "9"; gene_name "UBXN4"; ref_gene_id "ENSG00000144224";
chr2	StringTie	exon	135776249	135776351	1000	+	.	gene_id "MSTRG.100657"; transcript_id "ENST00000272638"; exon_number "10"; gene_name "UBXN4"; ref_gene_id "ENSG00000144224";
chr2	StringTie	exon	135778948	135779079	1000	+	.	gene_id "MSTRG.100657"; transcript_id "ENST00000272638"; exon_number "11"; gene_name "UBXN4"; ref_gene_id "ENSG00000144224";
chr2	StringTie	exon	135780183	135780385	1000	+	.	gene_id "MSTRG.100657"; transcript_id "ENST00000272638"; exon_number "12"; gene_name "UBXN4"; ref_gene_id "ENSG00000144224";
chr2	StringTie	exon	135782749	135785055	1000	+	.	gene_id "MSTRG.100657"; transcript_id "ENST00000272638"; exon_number "13"; gene_name "UBXN4"; ref_gene_id "ENSG00000144224";
chr2	StringTie	transcript	135741734	135754188	1000	+	.	gene_id "MSTRG.100657"; transcript_id "ENST00000415164"; gene_name "UBXN4"; ref_gene_id "ENSG00000144224";
chr2	StringTie	exon	135741734	135742011	1000	+	.	gene_id "MSTRG.100657"; transcript_id "ENST00000415164"; exon_number "1"; gene_name "UBXN4"; ref_gene_id "ENSG00000144224";
chr2	StringTie	exon	135747658	135747765	1000	+	.	gene_id "MSTRG.100657"; transcript_id "ENST00000415164"; exon_number "2"; gene_name "UBXN4"; ref_gene_id "ENSG00000144224";
chr2	StringTie	exon	135748267	135748369	1000	+	.	gene_id "MSTRG.100657"; transcript_id "ENST00000415164"; exon_number "3"; gene_name "UBXN4"; ref_gene_id "ENSG00000144224";
chr2	StringTie	exon	135753539	135753567	1000	+	.	gene_id "MSTRG.100657"; transcript_id "ENST00000415164"; exon_number "4"; gene_name "UBXN4"; ref_gene_id "ENSG00000144224";
chr2	StringTie	exon	135754159	135754188	1000	+	.	gene_id "MSTRG.100657"; transcript_id "ENST00000415164"; exon_number "5"; gene_name "UBXN4"; ref_gene_id "ENSG00000144224";
chr2	StringTie	transcript	135741868	135761911	1000	+	.	gene_id "MSTRG.100657"; transcript_id "ENST00000416538"; gene_name "UBXN4"; ref_gene_id "ENSG00000144224";
chr2	StringTie	exon	135741868	135742011	1000	+	.	gene_id "MSTRG.100657"; transcript_id "ENST00000416538"; exon_number "1"; gene_name "UBXN4"; ref_gene_id "ENSG00000144224";
chr2	StringTie	exon	135748267	135748369	1000	+	.	gene_id "MSTRG.100657"; transcript_id "ENST00000416538"; exon_number "2"; gene_name "UBXN4"; ref_gene_id "ENSG00000144224";
chr2	StringTie	exon	135753539	135754277	1000	+	.	gene_id "MSTRG.100657"; transcript_id "ENST00000416538"; exon_number "3"; gene_name "UBXN4"; ref_gene_id "ENSG00000144224";
chr2	StringTie	exon	135755517	135755691	1000	+	.	gene_id "MSTRG.100657"; transcript_id "ENST00000416538"; exon_number "4"; gene_name "UBXN4"; ref_gene_id "ENSG00000144224";
chr2	StringTie	exon	135761818	135761911	1000	+	.	gene_id "MSTRG.100657"; transcript_id "ENST00000416538"; exon_number "5"; gene_name "UBXN4"; ref_gene_id "ENSG00000144224";
chr2	StringTie	transcript	135741786	135761881	1000	+	.	gene_id "MSTRG.100657"; transcript_id "ENST00000426921"; gene_name "UBXN4"; ref_gene_id "ENSG00000144224";
chr2	StringTie	exon	135741786	135742011	1000	+	.	gene_id "MSTRG.100657"; transcript_id "ENST00000426921"; exon_number "1"; gene_name "UBXN4"; ref_gene_id "ENSG00000144224";
chr2	StringTie	exon	135748267	135748369	1000	+	.	gene_id "MSTRG.100657"; transcript_id "ENST00000426921"; exon_number "2"; gene_name "UBXN4"; ref_gene_id "ENSG00000144224";
chr2	StringTie	exon	135755517	135755691	1000	+	.	gene_id "MSTRG.100657"; transcript_id "ENST00000426921"; exon_number "3"; gene_name "UBXN4"; ref_gene_id "ENSG00000144224";
chr2	StringTie	exon	135761818	135761881	1000	+	.	gene_id "MSTRG.100657"; transcript_id "ENST00000426921"; exon_number "4"; gene_name "UBXN4"; ref_gene_id "ENSG00000144224";
chr2	StringTie	transcript	135742523	135748369	1000	+	.	gene_id "MSTRG.100657"; transcript_id "ENST00000467065"; gene_name "UBXN4"; ref_gene_id "ENSG00000144224";
chr2	StringTie	exon	135742523	135742753	1000	+	.	gene_id "MSTRG.100657"; transcript_id "ENST00000467065"; exon_number "1"; gene_name "UBXN4"; ref_gene_id "ENSG00000144224";
chr2	StringTie	exon	135748267	135748369	1000	+	.	gene_id "MSTRG.100657"; transcript_id "ENST00000467065"; exon_number "2"; gene_name "UBXN4"; ref_gene_id "ENSG00000144224";
chr2	StringTie	transcript	135748111	135755658	1000	+	.	gene_id "MSTRG.100657"; transcript_id "ENST00000470687"; gene_name "UBXN4"; ref_gene_id "ENSG00000144224";
chr2	StringTie	exon	135748111	135748369	1000	+	.	gene_id "MSTRG.100657"; transcript_id "ENST00000470687"; exon_number "1"; gene_name "UBXN4"; ref_gene_id "ENSG00000144224";
chr2	StringTie	exon	135753539	135753567	1000	+	.	gene_id "MSTRG.100657"; transcript_id "ENST00000470687"; exon_number "2"; gene_name "UBXN4"; ref_gene_id "ENSG00000144224";
chr2	StringTie	exon	135754159	135754277	1000	+	.	gene_id "MSTRG.100657"; transcript_id "ENST00000470687"; exon_number "3"; gene_name "UBXN4"; ref_gene_id "ENSG00000144224";
chr2	StringTie	exon	135755517	135755658	1000	+	.	gene_id "MSTRG.100657"; transcript_id "ENST00000470687"; exon_number "4"; gene_name "UBXN4"; ref_gene_id "ENSG00000144224";
chr2	StringTie	transcript	135772447	135780221	1000	+	.	gene_id "MSTRG.100657"; transcript_id "ENST00000471246"; gene_name "UBXN4"; ref_gene_id "ENSG00000144224";
chr2	StringTie	exon	135772447	135772547	1000	+	.	gene_id "MSTRG.100657"; transcript_id "ENST00000471246"; exon_number "1"; gene_name "UBXN4"; ref_gene_id "ENSG00000144224";
chr2	StringTie	exon	135776249	135776351	1000	+	.	gene_id "MSTRG.100657"; transcript_id "ENST00000471246"; exon_number "2"; gene_name "UBXN4"; ref_gene_id "ENSG00000144224";
chr2	StringTie	exon	135778948	135779079	1000	+	.	gene_id "MSTRG.100657"; transcript_id "ENST00000471246"; exon_number "3"; gene_name "UBXN4"; ref_gene_id "ENSG00000144224";
chr2	StringTie	exon	135780163	135780221	1000	+	.	gene_id "MSTRG.100657"; transcript_id "ENST00000471246"; exon_number "4"; gene_name "UBXN4"; ref_gene_id "ENSG00000144224";
chr2	StringTie	transcript	135754152	135785055	1000	+	.	gene_id "MSTRG.100657"; transcript_id "ENST00000490163"; gene_name "UBXN4"; ref_gene_id "ENSG00000144224";
chr2	StringTie	exon	135754152	135754277	1000	+	.	gene_id "MSTRG.100657"; transcript_id "ENST00000490163"; exon_number "1"; gene_name "UBXN4"; ref_gene_id "ENSG00000144224";
chr2	StringTie	exon	135755517	135755691	1000	+	.	gene_id "MSTRG.100657"; transcript_id "ENST00000490163"; exon_number "2"; gene_name "UBXN4"; ref_gene_id "ENSG00000144224";
chr2	StringTie	exon	135769769	135769823	1000	+	.	gene_id "MSTRG.100657"; transcript_id "ENST00000490163"; exon_number "3"; gene_name "UBXN4"; ref_gene_id "ENSG00000144224";
chr2	StringTie	exon	135770571	135770735	1000	+	.	gene_id "MSTRG.100657"; transcript_id "ENST00000490163"; exon_number "4"; gene_name "UBXN4"; ref_gene_id "ENSG00000144224";
chr2	StringTie	exon	135772420	135772547	1000	+	.	gene_id "MSTRG.100657"; transcript_id "ENST00000490163"; exon_number "5"; gene_name "UBXN4"; ref_gene_id "ENSG00000144224";
chr2	StringTie	exon	135776249	135776351	1000	+	.	gene_id "MSTRG.100657"; transcript_id "ENST00000490163"; exon_number "6"; gene_name "UBXN4"; ref_gene_id "ENSG00000144224";
chr2	StringTie	exon	135778948	135779079	1000	+	.	gene_id "MSTRG.100657"; transcript_id "ENST00000490163"; exon_number "7"; gene_name "UBXN4"; ref_gene_id "ENSG00000144224";
chr2	StringTie	exon	135780183	135780385	1000	+	.	gene_id "MSTRG.100657"; transcript_id "ENST00000490163"; exon_number "8"; gene_name "UBXN4"; ref_gene_id "ENSG00000144224";
chr2	StringTie	exon	135782749	135785055	1000	+	.	gene_id "MSTRG.100657"; transcript_id "ENST00000490163"; exon_number "9"; gene_name "UBXN4"; ref_gene_id "ENSG00000144224";
chr2	StringTie	transcript	135740799	135787831	1000	+	.	gene_id "MSTRG.100657"; transcript_id "MSTRG.100657.1";
chr2	StringTie	exon	135740799	135742594	1000	+	.	gene_id "MSTRG.100657"; transcript_id "MSTRG.100657.1"; exon_number "1";
chr2	StringTie	exon	135748267	135748369	1000	+	.	gene_id "MSTRG.100657"; transcript_id "MSTRG.100657.1"; exon_number "2";
chr2	StringTie	exon	135753539	135754277	1000	+	.	gene_id "MSTRG.100657"; transcript_id "MSTRG.100657.1"; exon_number "3";
chr2	StringTie	exon	135755517	135755691	1000	+	.	gene_id "MSTRG.100657"; transcript_id "MSTRG.100657.1"; exon_number "4";
chr2	StringTie	exon	135761818	135761911	1000	+	.	gene_id "MSTRG.100657"; transcript_id "MSTRG.100657.1"; exon_number "5";
chr2	StringTie	exon	135769769	135769823	1000	+	.	gene_id "MSTRG.100657"; transcript_id "MSTRG.100657.1"; exon_number "6";
chr2	StringTie	exon	135770571	135770735	1000	+	.	gene_id "MSTRG.100657"; transcript_id "MSTRG.100657.1"; exon_number "7";
chr2	StringTie	exon	135772420	135772547	1000	+	.	gene_id "MSTRG.100657"; transcript_id "MSTRG.100657.1"; exon_number "8";
chr2	StringTie	exon	135776249	135776351	1000	+	.	gene_id "MSTRG.100657"; transcript_id "MSTRG.100657.1"; exon_number "9";
chr2	StringTie	exon	135778948	135779079	1000	+	.	gene_id "MSTRG.100657"; transcript_id "MSTRG.100657.1"; exon_number "10";
chr2	StringTie	exon	135780183	135780385	1000	+	.	gene_id "MSTRG.100657"; transcript_id "MSTRG.100657.1"; exon_number "11";
chr2	StringTie	exon	135782749	135787831	1000	+	.	gene_id "MSTRG.100657"; transcript_id "MSTRG.100657.1"; exon_number "12";
chr2	StringTie	transcript	135741465	135787833	1000	+	.	gene_id "MSTRG.100657"; transcript_id "MSTRG.100657.10";
chr2	StringTie	exon	135741465	135742011	1000	+	.	gene_id "MSTRG.100657"; transcript_id "MSTRG.100657.10"; exon_number "1";
chr2	StringTie	exon	135748267	135748369	1000	+	.	gene_id "MSTRG.100657"; transcript_id "MSTRG.100657.10"; exon_number "2";
chr2	StringTie	exon	135753539	135754277	1000	+	.	gene_id "MSTRG.100657"; transcript_id "MSTRG.100657.10"; exon_number "3";
chr2	StringTie	exon	135755517	135755691	1000	+	.	gene_id "MSTRG.100657"; transcript_id "MSTRG.100657.10"; exon_number "4";
chr2	StringTie	exon	135761818	135761911	1000	+	.	gene_id "MSTRG.100657"; transcript_id "MSTRG.100657.10"; exon_number "5";
chr2	StringTie	exon	135769769	135769823	1000	+	.	gene_id "MSTRG.100657"; transcript_id "MSTRG.100657.10"; exon_number "6";
chr2	StringTie	exon	135770571	135770735	1000	+	.	gene_id "MSTRG.100657"; transcript_id "MSTRG.100657.10"; exon_number "7";
chr2	StringTie	exon	135772420	135772547	1000	+	.	gene_id "MSTRG.100657"; transcript_id "MSTRG.100657.10"; exon_number "8";
chr2	StringTie	exon	135776249	135776351	1000	+	.	gene_id "MSTRG.100657"; transcript_id "MSTRG.100657.10"; exon_number "9";
chr2	StringTie	exon	135778948	135779079	1000	+	.	gene_id "MSTRG.100657"; transcript_id "MSTRG.100657.10"; exon_number "10";
chr2	StringTie	exon	135780183	135780385	1000	+	.	gene_id "MSTRG.100657"; transcript_id "MSTRG.100657.10"; exon_number "11";
chr2	StringTie	exon	135781523	135781561	1000	+	.	gene_id "MSTRG.100657"; transcript_id "MSTRG.100657.10"; exon_number "12";
chr2	StringTie	exon	135782749	135787833	1000	+	.	gene_id "MSTRG.100657"; transcript_id "MSTRG.100657.10"; exon_number "13";
chr2	StringTie	transcript	135753514	135785123	1000	+	.	gene_id "MSTRG.100657"; transcript_id "MSTRG.100657.100";
chr2	StringTie	exon	135753514	135753567	1000	+	.	gene_id "MSTRG.100657"; transcript_id "MSTRG.100657.100"; exon_number "1";
chr2	StringTie	exon	135754159	135754277	1000	+	.	gene_id "MSTRG.100657"; transcript_id "MSTRG.100657.100"; exon_number "2";
chr2	StringTie	exon	135755517	135755691	1000	+	.	gene_id "MSTRG.100657"; transcript_id "MSTRG.100657.100"; exon_number "3";
chr2	StringTie	exon	135761818	135761911	1000	+	.	gene_id "MSTRG.100657"; transcript_id "MSTRG.100657.100"; exon_number "4";
chr2	StringTie	exon	135769769	135769823	1000	+	.	gene_id "MSTRG.100657"; transcript_id "MSTRG.100657.100"; exon_number "5";
chr2	StringTie	exon	135770571	135770735	1000	+	.	gene_id "MSTRG.100657"; transcript_id "MSTRG.100657.100"; exon_number "6";
chr2	StringTie	exon	135772420	135772547	1000	+	.	gene_id "MSTRG.100657"; transcript_id "MSTRG.100657.100"; exon_number "7";
chr2	StringTie	exon	135776251	135776351	1000	+	.	gene_id "MSTRG.100657"; transcript_id "MSTRG.100657.100"; exon_number "8";
chr2	StringTie	exon	135778948	135779079	1000	+	.	gene_id "MSTRG.100657"; transcript_id "MSTRG.100657.100"; exon_number "9";
chr2	StringTie	exon	135780183	135780385	1000	+	.	gene_id "MSTRG.100657"; transcript_id "MSTRG.100657.100"; exon_number "10";
chr2	StringTie	exon	135782749	135785123	1000	+	.	gene_id "MSTRG.100657"; transcript_id "MSTRG.100657.100"; exon_number "11";
chr2	StringTie	transcript	135753535	135785063	1000	+	.	gene_id "MSTRG.100657"; transcript_id "MSTRG.100657.101";
chr2	StringTie	exon	135753535	135753567	1000	+	.	gene_id "MSTRG.100657"; transcript_id "MSTRG.100657.101"; exon_number "1";
chr2	StringTie	exon	135754159	135754277	1000	+	.	gene_id "MSTRG.100657"; transcript_id "MSTRG.100657.101"; exon_number "2";
chr2	StringTie	exon	135755517	135755691	1000	+	.	gene_id "MSTRG.100657"; transcript_id "MSTRG.100657.101"; exon_number "3";
chr2	StringTie	exon	135761821	135761911	1000	+	.	gene_id "MSTRG.100657"; transcript_id "MSTRG.100657.101"; exon_number "4";
chr2	StringTie	exon	135769769	135769823	1000	+	.	gene_id "MSTRG.100657"; transcript_id "MSTRG.100657.101"; exon_number "5";
chr2	StringTie	exon	135770571	135770735	1000	+	.	gene_id "MSTRG.100657"; transcript_id "MSTRG.100657.101"; exon_number "6";
chr2	StringTie	exon	135772420	135772547	1000	+	.	gene_id "MSTRG.100657"; transcript_id "MSTRG.100657.101"; exon_number "7";
chr2	StringTie	exon	135776249	135776351	1000	+	.	gene_id "MSTRG.100657"; transcript_id "MSTRG.100657.101"; exon_number "8";
chr2	StringTie	exon	135778948	135779079	1000	+	.	gene_id "MSTRG.100657"; transcript_id "MSTRG.100657.101"; exon_number "9";
chr2	StringTie	exon	135780183	135780385	1000	+	.	gene_id "MSTRG.100657"; transcript_id "MSTRG.100657.101"; exon_number "10";
chr2	StringTie	exon	135782749	135785063	1000	+	.	gene_id "MSTRG.100657"; transcript_id "MSTRG.100657.101"; exon_number "11";
chr2	StringTie	transcript	135753537	135785068	1000	+	.	gene_id "MSTRG.100657"; transcript_id "MSTRG.100657.102";
chr2	StringTie	exon	135753537	135754277	1000	+	.	gene_id "MSTRG.100657"; transcript_id "MSTRG.100657.102"; exon_number "1";
chr2	StringTie	exon	135755517	135755691	1000	+	.	gene_id "MSTRG.100657"; transcript_id "MSTRG.100657.102"; exon_number "2";
chr2	StringTie	exon	135761818	135761911	1000	+	.	gene_id "MSTRG.100657"; transcript_id "MSTRG.100657.102"; exon_number "3";
chr2	StringTie	exon	135769769	135769823	1000	+	.	gene_id "MSTRG.100657"; transcript_id "MSTRG.100657.102"; exon_number "4";
chr2	StringTie	exon	135770571	135770735	1000	+	.	gene_id "MSTRG.100657"; transcript_id "MSTRG.100657.102"; exon_number "5";
chr2	StringTie	exon	135772420	135772547	1000	+	.	gene_id "MSTRG.100657"; transcript_id "MSTRG.100657.102"; exon_number "6";
chr2	StringTie	exon	135778948	135779079	1000	+	.	gene_id "MSTRG.100657"; transcript_id "MSTRG.100657.102"; exon_number "7";
chr2	StringTie	exon	135780183	135780385	1000	+	.	gene_id "MSTRG.100657"; transcript_id "MSTRG.100657.102"; exon_number "8";
chr2	StringTie	exon	135782749	135785068	1000	+	.	gene_id "MSTRG.100657"; transcript_id "MSTRG.100657.102"; exon_number "9";
chr2	StringTie	transcript	135753537	135785088	1000	+	.	gene_id "MSTRG.100657"; transcript_id "MSTRG.100657.103";
chr2	StringTie	exon	135753537	135753567	1000	+	.	gene_id "MSTRG.100657"; transcript_id "MSTRG.100657.103"; exon_number "1";
chr2	StringTie	exon	135754159	135754277	1000	+	.	gene_id "MSTRG.100657"; transcript_id "MSTRG.100657.103"; exon_number "2";
chr2	StringTie	exon	135755517	135755691	1000	+	.	gene_id "MSTRG.100657"; transcript_id "MSTRG.100657.103"; exon_number "3";
chr2	StringTie	exon	135761818	135761911	1000	+	.	gene_id "MSTRG.100657"; transcript_id "MSTRG.100657.103"; exon_number "4";
chr2	StringTie	exon	135769769	135769823	1000	+	.	gene_id "MSTRG.100657"; transcript_id "MSTRG.100657.103"; exon_number "5";
chr2	StringTie	exon	135772430	135772547	1000	+	.	gene_id "MSTRG.100657"; transcript_id "MSTRG.100657.103"; exon_number "6";
chr2	StringTie	exon	135776249	135776351	1000	+	.	gene_id "MSTRG.100657"; transcript_id "MSTRG.100657.103"; exon_number "7";
chr2	StringTie	exon	135778948	135779079	1000	+	.	gene_id "MSTRG.100657"; transcript_id "MSTRG.100657.103"; exon_number "8";
chr2	StringTie	exon	135780183	135780385	1000	+	.	gene_id "MSTRG.100657"; transcript_id "MSTRG.100657.103"; exon_number "9";
chr2	StringTie	exon	135782749	135785088	1000	+	.	gene_id "MSTRG.100657"; transcript_id "MSTRG.100657.103"; exon_number "10";
chr2	StringTie	transcript	135753537	135785113	1000	+	.	gene_id "MSTRG.100657"; transcript_id "MSTRG.100657.104";
chr2	StringTie	exon	135753537	135753567	1000	+	.	gene_id "MSTRG.100657"; transcript_id "MSTRG.100657.104"; exon_number "1";
chr2	StringTie	exon	135754159	135754277	1000	+	.	gene_id "MSTRG.100657"; transcript_id "MSTRG.100657.104"; exon_number "2";
chr2	StringTie	exon	135755517	135755691	1000	+	.	gene_id "MSTRG.100657"; transcript_id "MSTRG.100657.104"; exon_number "3";
chr2	StringTie	exon	135761818	135761911	1000	+	.	gene_id "MSTRG.100657"; transcript_id "MSTRG.100657.104"; exon_number "4";
chr2	StringTie	exon	135769769	135769823	1000	+	.	gene_id "MSTRG.100657"; transcript_id "MSTRG.100657.104"; exon_number "5";
chr2	StringTie	exon	135770571	135770735	1000	+	.	gene_id "MSTRG.100657"; transcript_id "MSTRG.100657.104"; exon_number "6";
chr2	StringTie	exon	135772420	135772547	1000	+	.	gene_id "MSTRG.100657"; transcript_id "MSTRG.100657.104"; exon_number "7";
chr2	StringTie	exon	135776249	135776351	1000	+	.	gene_id "MSTRG.100657"; transcript_id "MSTRG.100657.104"; exon_number "8";
chr2	StringTie	exon	135778982	135779079	1000	+	.	gene_id "MSTRG.100657"; transcript_id "MSTRG.100657.104"; exon_number "9";
chr2	StringTie	exon	135780183	135780385	1000	+	.	gene_id "MSTRG.100657"; transcript_id "MSTRG.100657.104"; exon_number "10";
chr2	StringTie	exon	135782749	135785113	1000	+	.	gene_id "MSTRG.100657"; transcript_id "MSTRG.100657.104"; exon_number "11";
chr2	StringTie	transcript	135755512	135785110	1000	+	.	gene_id "MSTRG.100657"; transcript_id "MSTRG.100657.106";
chr2	StringTie	exon	135755512	135755691	1000	+	.	gene_id "MSTRG.100657"; transcript_id "MSTRG.100657.106"; exon_number "1";
chr2	StringTie	exon	135769769	135769823	1000	+	.	gene_id "MSTRG.100657"; transcript_id "MSTRG.100657.106"; exon_number "2";
chr2	StringTie	exon	135770571	135770735	1000	+	.	gene_id "MSTRG.100657"; transcript_id "MSTRG.100657.106"; exon_number "3";
chr2	StringTie	exon	135772420	135772547	1000	+	.	gene_id "MSTRG.100657"; transcript_id "MSTRG.100657.106"; exon_number "4";
chr2	StringTie	exon	135776249	135776351	1000	+	.	gene_id "MSTRG.100657"; transcript_id "MSTRG.100657.106"; exon_number "5";
chr2	StringTie	exon	135778948	135779079	1000	+	.	gene_id "MSTRG.100657"; transcript_id "MSTRG.100657.106"; exon_number "6";
chr2	StringTie	exon	135780183	135780385	1000	+	.	gene_id "MSTRG.100657"; transcript_id "MSTRG.100657.106"; exon_number "7";
chr2	StringTie	exon	135782749	135782895	1000	+	.	gene_id "MSTRG.100657"; transcript_id "MSTRG.100657.106"; exon_number "8";
chr2	StringTie	exon	135783509	135785110	1000	+	.	gene_id "MSTRG.100657"; transcript_id "MSTRG.100657.106"; exon_number "9";
chr2	StringTie	transcript	135755515	135785173	1000	+	.	gene_id "MSTRG.100657"; transcript_id "MSTRG.100657.107";
chr2	StringTie	exon	135755515	135755691	1000	+	.	gene_id "MSTRG.100657"; transcript_id "MSTRG.100657.107"; exon_number "1";
chr2	StringTie	exon	135761818	135761911	1000	+	.	gene_id "MSTRG.100657"; transcript_id "MSTRG.100657.107"; exon_number "2";
chr2	StringTie	exon	135769769	135769823	1000	+	.	gene_id "MSTRG.100657"; transcript_id "MSTRG.100657.107"; exon_number "3";
chr2	StringTie	exon	135770681	135770735	1000	+	.	gene_id "MSTRG.100657"; transcript_id "MSTRG.100657.107"; exon_number "4";
chr2	StringTie	exon	135772420	135772547	1000	+	.	gene_id "MSTRG.100657"; transcript_id "MSTRG.100657.107"; exon_number "5";
chr2	StringTie	exon	135776249	135776351	1000	+	.	gene_id "MSTRG.100657"; transcript_id "MSTRG.100657.107"; exon_number "6";
chr2	StringTie	exon	135778948	135779079	1000	+	.	gene_id "MSTRG.100657"; transcript_id "MSTRG.100657.107"; exon_number "7";
chr2	StringTie	exon	135780183	135780385	1000	+	.	gene_id "MSTRG.100657"; transcript_id "MSTRG.100657.107"; exon_number "8";
chr2	StringTie	exon	135782749	135782883	1000	+	.	gene_id "MSTRG.100657"; transcript_id "MSTRG.100657.107"; exon_number "9";
chr2	StringTie	exon	135783509	135785173	1000	+	.	gene_id "MSTRG.100657"; transcript_id "MSTRG.100657.107"; exon_number "10";
chr2	StringTie	transcript	135760406	135785068	1000	+	.	gene_id "MSTRG.100657"; transcript_id "MSTRG.100657.108";
chr2	StringTie	exon	135760406	135761911	1000	+	.	gene_id "MSTRG.100657"; transcript_id "MSTRG.100657.108"; exon_number "1";
chr2	StringTie	exon	135769769	135769823	1000	+	.	gene_id "MSTRG.100657"; transcript_id "MSTRG.100657.108"; exon_number "2";
chr2	StringTie	exon	135770573	135770735	1000	+	.	gene_id "MSTRG.100657"; transcript_id "MSTRG.100657.108"; exon_number "3";
chr2	StringTie	exon	135772420	135776351	1000	+	.	gene_id "MSTRG.100657"; transcript_id "MSTRG.100657.108"; exon_number "4";
chr2	StringTie	exon	135778948	135779079	1000	+	.	gene_id "MSTRG.100657"; transcript_id "MSTRG.100657.108"; exon_number "5";
chr2	StringTie	exon	135780183	135780385	1000	+	.	gene_id "MSTRG.100657"; transcript_id "MSTRG.100657.108"; exon_number "6";
chr2	StringTie	exon	135781523	135781561	1000	+	.	gene_id "MSTRG.100657"; transcript_id "MSTRG.100657.108"; exon_number "7";
chr2	StringTie	exon	135782749	135785068	1000	+	.	gene_id "MSTRG.100657"; transcript_id "MSTRG.100657.108"; exon_number "8";
chr2	StringTie	transcript	135741465	135785247	1000	+	.	gene_id "MSTRG.100657"; transcript_id "MSTRG.100657.11";
chr2	StringTie	exon	135741465	135742594	1000	+	.	gene_id "MSTRG.100657"; transcript_id "MSTRG.100657.11"; exon_number "1";
chr2	StringTie	exon	135748267	135748369	1000	+	.	gene_id "MSTRG.100657"; transcript_id "MSTRG.100657.11"; exon_number "2";
chr2	StringTie	exon	135753539	135753567	1000	+	.	gene_id "MSTRG.100657"; transcript_id "MSTRG.100657.11"; exon_number "3";
chr2	StringTie	exon	135754159	135754277	1000	+	.	gene_id "MSTRG.100657"; transcript_id "MSTRG.100657.11"; exon_number "4";
chr2	StringTie	exon	135755517	135755691	1000	+	.	gene_id "MSTRG.100657"; transcript_id "MSTRG.100657.11"; exon_number "5";
chr2	StringTie	exon	135761818	135761911	1000	+	.	gene_id "MSTRG.100657"; transcript_id "MSTRG.100657.11"; exon_number "6";
chr2	StringTie	exon	135769769	135769823	1000	+	.	gene_id "MSTRG.100657"; transcript_id "MSTRG.100657.11"; exon_number "7";
chr2	StringTie	exon	135770571	135770735	1000	+	.	gene_id "MSTRG.100657"; transcript_id "MSTRG.100657.11"; exon_number "8";
chr2	StringTie	exon	135772420	135772547	1000	+	.	gene_id "MSTRG.100657"; transcript_id "MSTRG.100657.11"; exon_number "9";
chr2	StringTie	exon	135774234	135775539	1000	+	.	gene_id "MSTRG.100657"; transcript_id "MSTRG.100657.11"; exon_number "10";
chr2	StringTie	exon	135776249	135776351	1000	+	.	gene_id "MSTRG.100657"; transcript_id "MSTRG.100657.11"; exon_number "11";
chr2	StringTie	exon	135778948	135779079	1000	+	.	gene_id "MSTRG.100657"; transcript_id "MSTRG.100657.11"; exon_number "12";
chr2	StringTie	exon	135780183	135780385	1000	+	.	gene_id "MSTRG.100657"; transcript_id "MSTRG.100657.11"; exon_number "13";
chr2	StringTie	exon	135782749	135785247	1000	+	.	gene_id "MSTRG.100657"; transcript_id "MSTRG.100657.11"; exon_number "14";
chr2	StringTie	transcript	135773543	135785063	1000	+	.	gene_id "MSTRG.100657"; transcript_id "MSTRG.100657.110";
chr2	StringTie	exon	135773543	135773615	1000	+	.	gene_id "MSTRG.100657"; transcript_id "MSTRG.100657.110"; exon_number "1";
chr2	StringTie	exon	135776249	135776351	1000	+	.	gene_id "MSTRG.100657"; transcript_id "MSTRG.100657.110"; exon_number "2";
chr2	StringTie	exon	135778948	135779079	1000	+	.	gene_id "MSTRG.100657"; transcript_id "MSTRG.100657.110"; exon_number "3";
chr2	StringTie	exon	135780183	135780385	1000	+	.	gene_id "MSTRG.100657"; transcript_id "MSTRG.100657.110"; exon_number "4";
chr2	StringTie	exon	135782749	135785063	1000	+	.	gene_id "MSTRG.100657"; transcript_id "MSTRG.100657.110"; exon_number "5";
chr2	StringTie	transcript	135741466	135785157	1000	+	.	gene_id "MSTRG.100657"; transcript_id "MSTRG.100657.12";
chr2	StringTie	exon	135741466	135742011	1000	+	.	gene_id "MSTRG.100657"; transcript_id "MSTRG.100657.12"; exon_number "1";
chr2	StringTie	exon	135748267	135748369	1000	+	.	gene_id "MSTRG.100657"; transcript_id "MSTRG.100657.12"; exon_number "2";
chr2	StringTie	exon	135753539	135754277	1000	+	.	gene_id "MSTRG.100657"; transcript_id "MSTRG.100657.12"; exon_number "3";
chr2	StringTie	exon	135755517	135755691	1000	+	.	gene_id "MSTRG.100657"; transcript_id "MSTRG.100657.12"; exon_number "4";
chr2	StringTie	exon	135761818	135761911	1000	+	.	gene_id "MSTRG.100657"; transcript_id "MSTRG.100657.12"; exon_number "5";
chr2	StringTie	exon	135769769	135769823	1000	+	.	gene_id "MSTRG.100657"; transcript_id "MSTRG.100657.12"; exon_number "6";
chr2	StringTie	exon	135770571	135770735	1000	+	.	gene_id "MSTRG.100657"; transcript_id "MSTRG.100657.12"; exon_number "7";
chr2	StringTie	exon	135772420	135772547	1000	+	.	gene_id "MSTRG.100657"; transcript_id "MSTRG.100657.12"; exon_number "8";
chr2	StringTie	exon	135776249	135776351	1000	+	.	gene_id "MSTRG.100657"; transcript_id "MSTRG.100657.12"; exon_number "9";
chr2	StringTie	exon	135778948	135779079	1000	+	.	gene_id "MSTRG.100657"; transcript_id "MSTRG.100657.12"; exon_number "10";
chr2	StringTie	exon	135780183	135780385	1000	+	.	gene_id "MSTRG.100657"; transcript_id "MSTRG.100657.12"; exon_number "11";
chr2	StringTie	exon	135782749	135782883	1000	+	.	gene_id "MSTRG.100657"; transcript_id "MSTRG.100657.12"; exon_number "12";
chr2	StringTie	exon	135783509	135785157	1000	+	.	gene_id "MSTRG.100657"; transcript_id "MSTRG.100657.12"; exon_number "13";
chr2	StringTie	transcript	135741473	135786715	1000	+	.	gene_id "MSTRG.100657"; transcript_id "MSTRG.100657.13";
chr2	StringTie	exon	135741473	135742011	1000	+	.	gene_id "MSTRG.100657"; transcript_id "MSTRG.100657.13"; exon_number "1";
chr2	StringTie	exon	135747658	135747765	1000	+	.	gene_id "MSTRG.100657"; transcript_id "MSTRG.100657.13"; exon_number "2";
chr2	StringTie	exon	135748267	135748369	1000	+	.	gene_id "MSTRG.100657"; transcript_id "MSTRG.100657.13"; exon_number "3";
chr2	StringTie	exon	135753539	135753567	1000	+	.	gene_id "MSTRG.100657"; transcript_id "MSTRG.100657.13"; exon_number "4";
chr2	StringTie	exon	135754159	135754277	1000	+	.	gene_id "MSTRG.100657"; transcript_id "MSTRG.100657.13"; exon_number "5";
chr2	StringTie	exon	135755517	135755691	1000	+	.	gene_id "MSTRG.100657"; transcript_id "MSTRG.100657.13"; exon_number "6";
chr2	StringTie	exon	135761818	135761911	1000	+	.	gene_id "MSTRG.100657"; transcript_id "MSTRG.100657.13"; exon_number "7";
chr2	StringTie	exon	135769769	135769823	1000	+	.	gene_id "MSTRG.100657"; transcript_id "MSTRG.100657.13"; exon_number "8";
chr2	StringTie	exon	135770571	135770735	1000	+	.	gene_id "MSTRG.100657"; transcript_id "MSTRG.100657.13"; exon_number "9";
chr2	StringTie	exon	135772420	135772547	1000	+	.	gene_id "MSTRG.100657"; transcript_id "MSTRG.100657.13"; exon_number "10";
chr2	StringTie	exon	135776249	135776351	1000	+	.	gene_id "MSTRG.100657"; transcript_id "MSTRG.100657.13"; exon_number "11";
chr2	StringTie	exon	135778948	135779079	1000	+	.	gene_id "MSTRG.100657"; transcript_id "MSTRG.100657.13"; exon_number "12";
chr2	StringTie	exon	135780183	135780385	1000	+	.	gene_id "MSTRG.100657"; transcript_id "MSTRG.100657.13"; exon_number "13";
chr2	StringTie	exon	135782749	135782883	1000	+	.	gene_id "MSTRG.100657"; transcript_id "MSTRG.100657.13"; exon_number "14";
chr2	StringTie	exon	135783509	135786715	1000	+	.	gene_id "MSTRG.100657"; transcript_id "MSTRG.100657.13"; exon_number "15";
chr2	StringTie	transcript	135741475	135785130	1000	+	.	gene_id "MSTRG.100657"; transcript_id "MSTRG.100657.14";
chr2	StringTie	exon	135741475	135742011	1000	+	.	gene_id "MSTRG.100657"; transcript_id "MSTRG.100657.14"; exon_number "1";
chr2	StringTie	exon	135748281	135748369	1000	+	.	gene_id "MSTRG.100657"; transcript_id "MSTRG.100657.14"; exon_number "2";
chr2	StringTie	exon	135753539	135753567	1000	+	.	gene_id "MSTRG.100657"; transcript_id "MSTRG.100657.14"; exon_number "3";
chr2	StringTie	exon	135754159	135754277	1000	+	.	gene_id "MSTRG.100657"; transcript_id "MSTRG.100657.14"; exon_number "4";
chr2	StringTie	exon	135755517	135755691	1000	+	.	gene_id "MSTRG.100657"; transcript_id "MSTRG.100657.14"; exon_number "5";
chr2	StringTie	exon	135761818	135761911	1000	+	.	gene_id "MSTRG.100657"; transcript_id "MSTRG.100657.14"; exon_number "6";
chr2	StringTie	exon	135769769	135769823	1000	+	.	gene_id "MSTRG.100657"; transcript_id "MSTRG.100657.14"; exon_number "7";
chr2	StringTie	exon	135770571	135770735	1000	+	.	gene_id "MSTRG.100657"; transcript_id "MSTRG.100657.14"; exon_number "8";
chr2	StringTie	exon	135772420	135772547	1000	+	.	gene_id "MSTRG.100657"; transcript_id "MSTRG.100657.14"; exon_number "9";
chr2	StringTie	exon	135776249	135776351	1000	+	.	gene_id "MSTRG.100657"; transcript_id "MSTRG.100657.14"; exon_number "10";
chr2	StringTie	exon	135778948	135779079	1000	+	.	gene_id "MSTRG.100657"; transcript_id "MSTRG.100657.14"; exon_number "11";
chr2	StringTie	exon	135780183	135780385	1000	+	.	gene_id "MSTRG.100657"; transcript_id "MSTRG.100657.14"; exon_number "12";
chr2	StringTie	exon	135782749	135785130	1000	+	.	gene_id "MSTRG.100657"; transcript_id "MSTRG.100657.14"; exon_number "13";
chr2	StringTie	transcript	135741481	135785089	1000	+	.	gene_id "MSTRG.100657"; transcript_id "MSTRG.100657.15";
chr2	StringTie	exon	135741481	135742011	1000	+	.	gene_id "MSTRG.100657"; transcript_id "MSTRG.100657.15"; exon_number "1";
chr2	StringTie	exon	135748267	135748369	1000	+	.	gene_id "MSTRG.100657"; transcript_id "MSTRG.100657.15"; exon_number "2";
chr2	StringTie	exon	135755517	135755691	1000	+	.	gene_id "MSTRG.100657"; transcript_id "MSTRG.100657.15"; exon_number "3";
chr2	StringTie	exon	135761818	135761911	1000	+	.	gene_id "MSTRG.100657"; transcript_id "MSTRG.100657.15"; exon_number "4";
chr2	StringTie	exon	135769769	135769823	1000	+	.	gene_id "MSTRG.100657"; transcript_id "MSTRG.100657.15"; exon_number "5";
chr2	StringTie	exon	135770571	135770735	1000	+	.	gene_id "MSTRG.100657"; transcript_id "MSTRG.100657.15"; exon_number "6";
chr2	StringTie	exon	135772420	135772547	1000	+	.	gene_id "MSTRG.100657"; transcript_id "MSTRG.100657.15"; exon_number "7";
chr2	StringTie	exon	135776249	135776351	1000	+	.	gene_id "MSTRG.100657"; transcript_id "MSTRG.100657.15"; exon_number "8";
chr2	StringTie	exon	135778948	135779079	1000	+	.	gene_id "MSTRG.100657"; transcript_id "MSTRG.100657.15"; exon_number "9";
chr2	StringTie	exon	135780183	135780385	1000	+	.	gene_id "MSTRG.100657"; transcript_id "MSTRG.100657.15"; exon_number "10";
chr2	StringTie	exon	135782749	135785089	1000	+	.	gene_id "MSTRG.100657"; transcript_id "MSTRG.100657.15"; exon_number "11";
chr2	StringTie	transcript	135741488	135785135	1000	+	.	gene_id "MSTRG.100657"; transcript_id "MSTRG.100657.16";
chr2	StringTie	exon	135741488	135742011	1000	+	.	gene_id "MSTRG.100657"; transcript_id "MSTRG.100657.16"; exon_number "1";
chr2	StringTie	exon	135748267	135748369	1000	+	.	gene_id "MSTRG.100657"; transcript_id "MSTRG.100657.16"; exon_number "2";
chr2	StringTie	exon	135753539	135753567	1000	+	.	gene_id "MSTRG.100657"; transcript_id "MSTRG.100657.16"; exon_number "3";
chr2	StringTie	exon	135754159	135754277	1000	+	.	gene_id "MSTRG.100657"; transcript_id "MSTRG.100657.16"; exon_number "4";
chr2	StringTie	exon	135755517	135755691	1000	+	.	gene_id "MSTRG.100657"; transcript_id "MSTRG.100657.16"; exon_number "5";
chr2	StringTie	exon	135761818	135761911	1000	+	.	gene_id "MSTRG.100657"; transcript_id "MSTRG.100657.16"; exon_number "6";
chr2	StringTie	exon	135769769	135769823	1000	+	.	gene_id "MSTRG.100657"; transcript_id "MSTRG.100657.16"; exon_number "7";
chr2	StringTie	exon	135770571	135770735	1000	+	.	gene_id "MSTRG.100657"; transcript_id "MSTRG.100657.16"; exon_number "8";
chr2	StringTie	exon	135772420	135772547	1000	+	.	gene_id "MSTRG.100657"; transcript_id "MSTRG.100657.16"; exon_number "9";
chr2	StringTie	exon	135776249	135776351	1000	+	.	gene_id "MSTRG.100657"; transcript_id "MSTRG.100657.16"; exon_number "10";
chr2	StringTie	exon	135778948	135779079	1000	+	.	gene_id "MSTRG.100657"; transcript_id "MSTRG.100657.16"; exon_number "11";
chr2	StringTie	exon	135780183	135780385	1000	+	.	gene_id "MSTRG.100657"; transcript_id "MSTRG.100657.16"; exon_number "12";
chr2	StringTie	exon	135782749	135783079	1000	+	.	gene_id "MSTRG.100657"; transcript_id "MSTRG.100657.16"; exon_number "13";
chr2	StringTie	exon	135783109	135785135	1000	+	.	gene_id "MSTRG.100657"; transcript_id "MSTRG.100657.16"; exon_number "14";
chr2	StringTie	transcript	135741490	135785404	1000	+	.	gene_id "MSTRG.100657"; transcript_id "MSTRG.100657.17";
chr2	StringTie	exon	135741490	135742011	1000	+	.	gene_id "MSTRG.100657"; transcript_id "MSTRG.100657.17"; exon_number "1";
chr2	StringTie	exon	135748267	135748369	1000	+	.	gene_id "MSTRG.100657"; transcript_id "MSTRG.100657.17"; exon_number "2";
chr2	StringTie	exon	135753539	135753567	1000	+	.	gene_id "MSTRG.100657"; transcript_id "MSTRG.100657.17"; exon_number "3";
chr2	StringTie	exon	135754159	135754277	1000	+	.	gene_id "MSTRG.100657"; transcript_id "MSTRG.100657.17"; exon_number "4";
chr2	StringTie	exon	135755517	135755691	1000	+	.	gene_id "MSTRG.100657"; transcript_id "MSTRG.100657.17"; exon_number "5";
chr2	StringTie	exon	135761818	135761911	1000	+	.	gene_id "MSTRG.100657"; transcript_id "MSTRG.100657.17"; exon_number "6";
chr2	StringTie	exon	135769769	135769823	1000	+	.	gene_id "MSTRG.100657"; transcript_id "MSTRG.100657.17"; exon_number "7";
chr2	StringTie	exon	135770571	135770735	1000	+	.	gene_id "MSTRG.100657"; transcript_id "MSTRG.100657.17"; exon_number "8";
chr2	StringTie	exon	135772420	135772547	1000	+	.	gene_id "MSTRG.100657"; transcript_id "MSTRG.100657.17"; exon_number "9";
chr2	StringTie	exon	135776249	135776351	1000	+	.	gene_id "MSTRG.100657"; transcript_id "MSTRG.100657.17"; exon_number "10";
chr2	StringTie	exon	135778948	135779079	1000	+	.	gene_id "MSTRG.100657"; transcript_id "MSTRG.100657.17"; exon_number "11";
chr2	StringTie	exon	135780183	135780385	1000	+	.	gene_id "MSTRG.100657"; transcript_id "MSTRG.100657.17"; exon_number "12";
chr2	StringTie	exon	135782749	135782883	1000	+	.	gene_id "MSTRG.100657"; transcript_id "MSTRG.100657.17"; exon_number "13";
chr2	StringTie	exon	135783509	135785404	1000	+	.	gene_id "MSTRG.100657"; transcript_id "MSTRG.100657.17"; exon_number "14";
chr2	StringTie	transcript	135741506	135785106	1000	+	.	gene_id "MSTRG.100657"; transcript_id "MSTRG.100657.18";
chr2	StringTie	exon	135741506	135742011	1000	+	.	gene_id "MSTRG.100657"; transcript_id "MSTRG.100657.18"; exon_number "1";
chr2	StringTie	exon	135748267	135748369	1000	+	.	gene_id "MSTRG.100657"; transcript_id "MSTRG.100657.18"; exon_number "2";
chr2	StringTie	exon	135753539	135753567	1000	+	.	gene_id "MSTRG.100657"; transcript_id "MSTRG.100657.18"; exon_number "3";
chr2	StringTie	exon	135754168	135754277	1000	+	.	gene_id "MSTRG.100657"; transcript_id "MSTRG.100657.18"; exon_number "4";
chr2	StringTie	exon	135755517	135755691	1000	+	.	gene_id "MSTRG.100657"; transcript_id "MSTRG.100657.18"; exon_number "5";
chr2	StringTie	exon	135761818	135761911	1000	+	.	gene_id "MSTRG.100657"; transcript_id "MSTRG.100657.18"; exon_number "6";
chr2	StringTie	exon	135769769	135769823	1000	+	.	gene_id "MSTRG.100657"; transcript_id "MSTRG.100657.18"; exon_number "7";
chr2	StringTie	exon	135770571	135770735	1000	+	.	gene_id "MSTRG.100657"; transcript_id "MSTRG.100657.18"; exon_number "8";
chr2	StringTie	exon	135772420	135772547	1000	+	.	gene_id "MSTRG.100657"; transcript_id "MSTRG.100657.18"; exon_number "9";
chr2	StringTie	exon	135776249	135776351	1000	+	.	gene_id "MSTRG.100657"; transcript_id "MSTRG.100657.18"; exon_number "10";
chr2	StringTie	exon	135778948	135779079	1000	+	.	gene_id "MSTRG.100657"; transcript_id "MSTRG.100657.18"; exon_number "11";
chr2	StringTie	exon	135780183	135780385	1000	+	.	gene_id "MSTRG.100657"; transcript_id "MSTRG.100657.18"; exon_number "12";
chr2	StringTie	exon	135782749	135785106	1000	+	.	gene_id "MSTRG.100657"; transcript_id "MSTRG.100657.18"; exon_number "13";
chr2	StringTie	transcript	135741510	135785424	1000	+	.	gene_id "MSTRG.100657"; transcript_id "MSTRG.100657.19";
chr2	StringTie	exon	135741510	135742594	1000	+	.	gene_id "MSTRG.100657"; transcript_id "MSTRG.100657.19"; exon_number "1";
chr2	StringTie	exon	135748267	135748369	1000	+	.	gene_id "MSTRG.100657"; transcript_id "MSTRG.100657.19"; exon_number "2";
chr2	StringTie	exon	135753539	135753567	1000	+	.	gene_id "MSTRG.100657"; transcript_id "MSTRG.100657.19"; exon_number "3";
chr2	StringTie	exon	135754159	135754277	1000	+	.	gene_id "MSTRG.100657"; transcript_id "MSTRG.100657.19"; exon_number "4";
chr2	StringTie	exon	135755517	135755691	1000	+	.	gene_id "MSTRG.100657"; transcript_id "MSTRG.100657.19"; exon_number "5";
chr2	StringTie	exon	135761818	135761911	1000	+	.	gene_id "MSTRG.100657"; transcript_id "MSTRG.100657.19"; exon_number "6";
chr2	StringTie	exon	135769769	135769823	1000	+	.	gene_id "MSTRG.100657"; transcript_id "MSTRG.100657.19"; exon_number "7";
chr2	StringTie	exon	135770571	135770735	1000	+	.	gene_id "MSTRG.100657"; transcript_id "MSTRG.100657.19"; exon_number "8";
chr2	StringTie	exon	135772420	135772547	1000	+	.	gene_id "MSTRG.100657"; transcript_id "MSTRG.100657.19"; exon_number "9";
chr2	StringTie	exon	135775458	135775539	1000	+	.	gene_id "MSTRG.100657"; transcript_id "MSTRG.100657.19"; exon_number "10";
chr2	StringTie	exon	135776249	135776351	1000	+	.	gene_id "MSTRG.100657"; transcript_id "MSTRG.100657.19"; exon_number "11";
chr2	StringTie	exon	135778948	135779079	1000	+	.	gene_id "MSTRG.100657"; transcript_id "MSTRG.100657.19"; exon_number "12";
chr2	StringTie	exon	135780183	135780385	1000	+	.	gene_id "MSTRG.100657"; transcript_id "MSTRG.100657.19"; exon_number "13";
chr2	StringTie	exon	135782749	135785424	1000	+	.	gene_id "MSTRG.100657"; transcript_id "MSTRG.100657.19"; exon_number "14";
chr2	StringTie	transcript	135740881	135787834	1000	+	.	gene_id "MSTRG.100657"; transcript_id "MSTRG.100657.2";
chr2	StringTie	exon	135740881	135742011	1000	+	.	gene_id "MSTRG.100657"; transcript_id "MSTRG.100657.2"; exon_number "1";
chr2	StringTie	exon	135748267	135748369	1000	+	.	gene_id "MSTRG.100657"; transcript_id "MSTRG.100657.2"; exon_number "2";
chr2	StringTie	exon	135753539	135753567	1000	+	.	gene_id "MSTRG.100657"; transcript_id "MSTRG.100657.2"; exon_number "3";
chr2	StringTie	exon	135754140	135754277	1000	+	.	gene_id "MSTRG.100657"; transcript_id "MSTRG.100657.2"; exon_number "4";
chr2	StringTie	exon	135755517	135755691	1000	+	.	gene_id "MSTRG.100657"; transcript_id "MSTRG.100657.2"; exon_number "5";
chr2	StringTie	exon	135761818	135761911	1000	+	.	gene_id "MSTRG.100657"; transcript_id "MSTRG.100657.2"; exon_number "6";
chr2	StringTie	exon	135769769	135769823	1000	+	.	gene_id "MSTRG.100657"; transcript_id "MSTRG.100657.2"; exon_number "7";
chr2	StringTie	exon	135770571	135770735	1000	+	.	gene_id "MSTRG.100657"; transcript_id "MSTRG.100657.2"; exon_number "8";
chr2	StringTie	exon	135772420	135772547	1000	+	.	gene_id "MSTRG.100657"; transcript_id "MSTRG.100657.2"; exon_number "9";
chr2	StringTie	exon	135776249	135776351	1000	+	.	gene_id "MSTRG.100657"; transcript_id "MSTRG.100657.2"; exon_number "10";
chr2	StringTie	exon	135778948	135779079	1000	+	.	gene_id "MSTRG.100657"; transcript_id "MSTRG.100657.2"; exon_number "11";
chr2	StringTie	exon	135780183	135780385	1000	+	.	gene_id "MSTRG.100657"; transcript_id "MSTRG.100657.2"; exon_number "12";
chr2	StringTie	exon	135782749	135787834	1000	+	.	gene_id "MSTRG.100657"; transcript_id "MSTRG.100657.2"; exon_number "13";
chr2	StringTie	transcript	135741527	135785133	1000	+	.	gene_id "MSTRG.100657"; transcript_id "MSTRG.100657.20";
chr2	StringTie	exon	135741527	135742011	1000	+	.	gene_id "MSTRG.100657"; transcript_id "MSTRG.100657.20"; exon_number "1";
chr2	StringTie	exon	135742542	135742594	1000	+	.	gene_id "MSTRG.100657"; transcript_id "MSTRG.100657.20"; exon_number "2";
chr2	StringTie	exon	135748267	135748369	1000	+	.	gene_id "MSTRG.100657"; transcript_id "MSTRG.100657.20"; exon_number "3";
chr2	StringTie	exon	135753539	135753567	1000	+	.	gene_id "MSTRG.100657"; transcript_id "MSTRG.100657.20"; exon_number "4";
chr2	StringTie	exon	135754159	135754277	1000	+	.	gene_id "MSTRG.100657"; transcript_id "MSTRG.100657.20"; exon_number "5";
chr2	StringTie	exon	135755517	135755691	1000	+	.	gene_id "MSTRG.100657"; transcript_id "MSTRG.100657.20"; exon_number "6";
chr2	StringTie	exon	135761818	135761911	1000	+	.	gene_id "MSTRG.100657"; transcript_id "MSTRG.100657.20"; exon_number "7";
chr2	StringTie	exon	135769769	135769823	1000	+	.	gene_id "MSTRG.100657"; transcript_id "MSTRG.100657.20"; exon_number "8";
chr2	StringTie	exon	135770571	135770735	1000	+	.	gene_id "MSTRG.100657"; transcript_id "MSTRG.100657.20"; exon_number "9";
chr2	StringTie	exon	135772420	135772547	1000	+	.	gene_id "MSTRG.100657"; transcript_id "MSTRG.100657.20"; exon_number "10";
chr2	StringTie	exon	135776249	135776351	1000	+	.	gene_id "MSTRG.100657"; transcript_id "MSTRG.100657.20"; exon_number "11";
chr2	StringTie	exon	135778948	135779079	1000	+	.	gene_id "MSTRG.100657"; transcript_id "MSTRG.100657.20"; exon_number "12";
chr2	StringTie	exon	135780183	135780385	1000	+	.	gene_id "MSTRG.100657"; transcript_id "MSTRG.100657.20"; exon_number "13";
chr2	StringTie	exon	135782749	135785133	1000	+	.	gene_id "MSTRG.100657"; transcript_id "MSTRG.100657.20"; exon_number "14";
chr2	StringTie	transcript	135741542	135785077	1000	+	.	gene_id "MSTRG.100657"; transcript_id "MSTRG.100657.21";
chr2	StringTie	exon	135741542	135742000	1000	+	.	gene_id "MSTRG.100657"; transcript_id "MSTRG.100657.21"; exon_number "1";
chr2	StringTie	exon	135748267	135748369	1000	+	.	gene_id "MSTRG.100657"; transcript_id "MSTRG.100657.21"; exon_number "2";
chr2	StringTie	exon	135753539	135753567	1000	+	.	gene_id "MSTRG.100657"; transcript_id "MSTRG.100657.21"; exon_number "3";
chr2	StringTie	exon	135754159	135754277	1000	+	.	gene_id "MSTRG.100657"; transcript_id "MSTRG.100657.21"; exon_number "4";
chr2	StringTie	exon	135755517	135755691	1000	+	.	gene_id "MSTRG.100657"; transcript_id "MSTRG.100657.21"; exon_number "5";
chr2	StringTie	exon	135761818	135761911	1000	+	.	gene_id "MSTRG.100657"; transcript_id "MSTRG.100657.21"; exon_number "6";
chr2	StringTie	exon	135769769	135769823	1000	+	.	gene_id "MSTRG.100657"; transcript_id "MSTRG.100657.21"; exon_number "7";
chr2	StringTie	exon	135770571	135770735	1000	+	.	gene_id "MSTRG.100657"; transcript_id "MSTRG.100657.21"; exon_number "8";
chr2	StringTie	exon	135772420	135772547	1000	+	.	gene_id "MSTRG.100657"; transcript_id "MSTRG.100657.21"; exon_number "9";
chr2	StringTie	exon	135776249	135776351	1000	+	.	gene_id "MSTRG.100657"; transcript_id "MSTRG.100657.21"; exon_number "10";
chr2	StringTie	exon	135778948	135779079	1000	+	.	gene_id "MSTRG.100657"; transcript_id "MSTRG.100657.21"; exon_number "11";
chr2	StringTie	exon	135780183	135780385	1000	+	.	gene_id "MSTRG.100657"; transcript_id "MSTRG.100657.21"; exon_number "12";
chr2	StringTie	exon	135782749	135785077	1000	+	.	gene_id "MSTRG.100657"; transcript_id "MSTRG.100657.21"; exon_number "13";
chr2	StringTie	transcript	135741547	135785170	1000	+	.	gene_id "MSTRG.100657"; transcript_id "MSTRG.100657.22";
chr2	StringTie	exon	135741547	135742011	1000	+	.	gene_id "MSTRG.100657"; transcript_id "MSTRG.100657.22"; exon_number "1";
chr2	StringTie	exon	135748267	135748369	1000	+	.	gene_id "MSTRG.100657"; transcript_id "MSTRG.100657.22"; exon_number "2";
chr2	StringTie	exon	135753539	135754277	1000	+	.	gene_id "MSTRG.100657"; transcript_id "MSTRG.100657.22"; exon_number "3";
chr2	StringTie	exon	135755517	135755691	1000	+	.	gene_id "MSTRG.100657"; transcript_id "MSTRG.100657.22"; exon_number "4";
chr2	StringTie	exon	135761818	135761911	1000	+	.	gene_id "MSTRG.100657"; transcript_id "MSTRG.100657.22"; exon_number "5";
chr2	StringTie	exon	135769769	135769823	1000	+	.	gene_id "MSTRG.100657"; transcript_id "MSTRG.100657.22"; exon_number "6";
chr2	StringTie	exon	135770573	135770735	1000	+	.	gene_id "MSTRG.100657"; transcript_id "MSTRG.100657.22"; exon_number "7";
chr2	StringTie	exon	135772420	135772547	1000	+	.	gene_id "MSTRG.100657"; transcript_id "MSTRG.100657.22"; exon_number "8";
chr2	StringTie	exon	135776249	135776351	1000	+	.	gene_id "MSTRG.100657"; transcript_id "MSTRG.100657.22"; exon_number "9";
chr2	StringTie	exon	135778948	135779079	1000	+	.	gene_id "MSTRG.100657"; transcript_id "MSTRG.100657.22"; exon_number "10";
chr2	StringTie	exon	135780183	135780385	1000	+	.	gene_id "MSTRG.100657"; transcript_id "MSTRG.100657.22"; exon_number "11";
chr2	StringTie	exon	135782749	135785170	1000	+	.	gene_id "MSTRG.100657"; transcript_id "MSTRG.100657.22"; exon_number "12";
chr2	StringTie	transcript	135741553	135785649	1000	+	.	gene_id "MSTRG.100657"; transcript_id "MSTRG.100657.23";
chr2	StringTie	exon	135741553	135742011	1000	+	.	gene_id "MSTRG.100657"; transcript_id "MSTRG.100657.23"; exon_number "1";
chr2	StringTie	exon	135748267	135748369	1000	+	.	gene_id "MSTRG.100657"; transcript_id "MSTRG.100657.23"; exon_number "2";
chr2	StringTie	exon	135753513	135753567	1000	+	.	gene_id "MSTRG.100657"; transcript_id "MSTRG.100657.23"; exon_number "3";
chr2	StringTie	exon	135754159	135754277	1000	+	.	gene_id "MSTRG.100657"; transcript_id "MSTRG.100657.23"; exon_number "4";
chr2	StringTie	exon	135755517	135755691	1000	+	.	gene_id "MSTRG.100657"; transcript_id "MSTRG.100657.23"; exon_number "5";
chr2	StringTie	exon	135761818	135761911	1000	+	.	gene_id "MSTRG.100657"; transcript_id "MSTRG.100657.23"; exon_number "6";
chr2	StringTie	exon	135769769	135769823	1000	+	.	gene_id "MSTRG.100657"; transcript_id "MSTRG.100657.23"; exon_number "7";
chr2	StringTie	exon	135770571	135770735	1000	+	.	gene_id "MSTRG.100657"; transcript_id "MSTRG.100657.23"; exon_number "8";
chr2	StringTie	exon	135772420	135772547	1000	+	.	gene_id "MSTRG.100657"; transcript_id "MSTRG.100657.23"; exon_number "9";
chr2	StringTie	exon	135775458	135776351	1000	+	.	gene_id "MSTRG.100657"; transcript_id "MSTRG.100657.23"; exon_number "10";
chr2	StringTie	exon	135778948	135779079	1000	+	.	gene_id "MSTRG.100657"; transcript_id "MSTRG.100657.23"; exon_number "11";
chr2	StringTie	exon	135780183	135780385	1000	+	.	gene_id "MSTRG.100657"; transcript_id "MSTRG.100657.23"; exon_number "12";
chr2	StringTie	exon	135782749	135785649	1000	+	.	gene_id "MSTRG.100657"; transcript_id "MSTRG.100657.23"; exon_number "13";
chr2	StringTie	transcript	135741553	135785155	1000	+	.	gene_id "MSTRG.100657"; transcript_id "MSTRG.100657.24";
chr2	StringTie	exon	135741553	135742011	1000	+	.	gene_id "MSTRG.100657"; transcript_id "MSTRG.100657.24"; exon_number "1";
chr2	StringTie	exon	135742542	135742594	1000	+	.	gene_id "MSTRG.100657"; transcript_id "MSTRG.100657.24"; exon_number "2";
chr2	StringTie	exon	135748267	135748369	1000	+	.	gene_id "MSTRG.100657"; transcript_id "MSTRG.100657.24"; exon_number "3";
chr2	StringTie	exon	135753539	135754277	1000	+	.	gene_id "MSTRG.100657"; transcript_id "MSTRG.100657.24"; exon_number "4";
chr2	StringTie	exon	135755517	135755691	1000	+	.	gene_id "MSTRG.100657"; transcript_id "MSTRG.100657.24"; exon_number "5";
chr2	StringTie	exon	135761818	135761911	1000	+	.	gene_id "MSTRG.100657"; transcript_id "MSTRG.100657.24"; exon_number "6";
chr2	StringTie	exon	135769769	135769823	1000	+	.	gene_id "MSTRG.100657"; transcript_id "MSTRG.100657.24"; exon_number "7";
chr2	StringTie	exon	135770571	135770735	1000	+	.	gene_id "MSTRG.100657"; transcript_id "MSTRG.100657.24"; exon_number "8";
chr2	StringTie	exon	135772420	135772547	1000	+	.	gene_id "MSTRG.100657"; transcript_id "MSTRG.100657.24"; exon_number "9";
chr2	StringTie	exon	135775458	135775539	1000	+	.	gene_id "MSTRG.100657"; transcript_id "MSTRG.100657.24"; exon_number "10";
chr2	StringTie	exon	135776249	135776351	1000	+	.	gene_id "MSTRG.100657"; transcript_id "MSTRG.100657.24"; exon_number "11";
chr2	StringTie	exon	135778948	135779079	1000	+	.	gene_id "MSTRG.100657"; transcript_id "MSTRG.100657.24"; exon_number "12";
chr2	StringTie	exon	135780183	135780385	1000	+	.	gene_id "MSTRG.100657"; transcript_id "MSTRG.100657.24"; exon_number "13";
chr2	StringTie	exon	135782749	135785155	1000	+	.	gene_id "MSTRG.100657"; transcript_id "MSTRG.100657.24"; exon_number "14";
chr2	StringTie	transcript	135741556	135785143	1000	+	.	gene_id "MSTRG.100657"; transcript_id "MSTRG.100657.25";
chr2	StringTie	exon	135741556	135742011	1000	+	.	gene_id "MSTRG.100657"; transcript_id "MSTRG.100657.25"; exon_number "1";
chr2	StringTie	exon	135748267	135748369	1000	+	.	gene_id "MSTRG.100657"; transcript_id "MSTRG.100657.25"; exon_number "2";
chr2	StringTie	exon	135753539	135754277	1000	+	.	gene_id "MSTRG.100657"; transcript_id "MSTRG.100657.25"; exon_number "3";
chr2	StringTie	exon	135755517	135755691	1000	+	.	gene_id "MSTRG.100657"; transcript_id "MSTRG.100657.25"; exon_number "4";
chr2	StringTie	exon	135761818	135761911	1000	+	.	gene_id "MSTRG.100657"; transcript_id "MSTRG.100657.25"; exon_number "5";
chr2	StringTie	exon	135769769	135769823	1000	+	.	gene_id "MSTRG.100657"; transcript_id "MSTRG.100657.25"; exon_number "6";
chr2	StringTie	exon	135770571	135770735	1000	+	.	gene_id "MSTRG.100657"; transcript_id "MSTRG.100657.25"; exon_number "7";
chr2	StringTie	exon	135772420	135772547	1000	+	.	gene_id "MSTRG.100657"; transcript_id "MSTRG.100657.25"; exon_number "8";
chr2	StringTie	exon	135776249	135776351	1000	+	.	gene_id "MSTRG.100657"; transcript_id "MSTRG.100657.25"; exon_number "9";
chr2	StringTie	exon	135778948	135779079	1000	+	.	gene_id "MSTRG.100657"; transcript_id "MSTRG.100657.25"; exon_number "10";
chr2	StringTie	exon	135780183	135780385	1000	+	.	gene_id "MSTRG.100657"; transcript_id "MSTRG.100657.25"; exon_number "11";
chr2	StringTie	exon	135782757	135783079	1000	+	.	gene_id "MSTRG.100657"; transcript_id "MSTRG.100657.25"; exon_number "12";
chr2	StringTie	exon	135783109	135785143	1000	+	.	gene_id "MSTRG.100657"; transcript_id "MSTRG.100657.25"; exon_number "13";
chr2	StringTie	transcript	135741558	135785202	1000	+	.	gene_id "MSTRG.100657"; transcript_id "MSTRG.100657.26";
chr2	StringTie	exon	135741558	135742011	1000	+	.	gene_id "MSTRG.100657"; transcript_id "MSTRG.100657.26"; exon_number "1";
chr2	StringTie	exon	135748267	135748369	1000	+	.	gene_id "MSTRG.100657"; transcript_id "MSTRG.100657.26"; exon_number "2";
chr2	StringTie	exon	135753539	135754277	1000	+	.	gene_id "MSTRG.100657"; transcript_id "MSTRG.100657.26"; exon_number "3";
chr2	StringTie	exon	135755517	135755691	1000	+	.	gene_id "MSTRG.100657"; transcript_id "MSTRG.100657.26"; exon_number "4";
chr2	StringTie	exon	135761818	135761911	1000	+	.	gene_id "MSTRG.100657"; transcript_id "MSTRG.100657.26"; exon_number "5";
chr2	StringTie	exon	135769769	135769823	1000	+	.	gene_id "MSTRG.100657"; transcript_id "MSTRG.100657.26"; exon_number "6";
chr2	StringTie	exon	135770571	135770735	1000	+	.	gene_id "MSTRG.100657"; transcript_id "MSTRG.100657.26"; exon_number "7";
chr2	StringTie	exon	135772420	135772547	1000	+	.	gene_id "MSTRG.100657"; transcript_id "MSTRG.100657.26"; exon_number "8";
chr2	StringTie	exon	135774234	135775539	1000	+	.	gene_id "MSTRG.100657"; transcript_id "MSTRG.100657.26"; exon_number "9";
chr2	StringTie	exon	135776249	135776351	1000	+	.	gene_id "MSTRG.100657"; transcript_id "MSTRG.100657.26"; exon_number "10";
chr2	StringTie	exon	135778948	135779079	1000	+	.	gene_id "MSTRG.100657"; transcript_id "MSTRG.100657.26"; exon_number "11";
chr2	StringTie	exon	135780183	135780385	1000	+	.	gene_id "MSTRG.100657"; transcript_id "MSTRG.100657.26"; exon_number "12";
chr2	StringTie	exon	135782749	135785202	1000	+	.	gene_id "MSTRG.100657"; transcript_id "MSTRG.100657.26"; exon_number "13";
chr2	StringTie	transcript	135741577	135785126	1000	+	.	gene_id "MSTRG.100657"; transcript_id "MSTRG.100657.27";
chr2	StringTie	exon	135741577	135742011	1000	+	.	gene_id "MSTRG.100657"; transcript_id "MSTRG.100657.27"; exon_number "1";
chr2	StringTie	exon	135742542	135742594	1000	+	.	gene_id "MSTRG.100657"; transcript_id "MSTRG.100657.27"; exon_number "2";
chr2	StringTie	exon	135748267	135748369	1000	+	.	gene_id "MSTRG.100657"; transcript_id "MSTRG.100657.27"; exon_number "3";
chr2	StringTie	exon	135753539	135754277	1000	+	.	gene_id "MSTRG.100657"; transcript_id "MSTRG.100657.27"; exon_number "4";
chr2	StringTie	exon	135755517	135755691	1000	+	.	gene_id "MSTRG.100657"; transcript_id "MSTRG.100657.27"; exon_number "5";
chr2	StringTie	exon	135761818	135761911	1000	+	.	gene_id "MSTRG.100657"; transcript_id "MSTRG.100657.27"; exon_number "6";
chr2	StringTie	exon	135769769	135769823	1000	+	.	gene_id "MSTRG.100657"; transcript_id "MSTRG.100657.27"; exon_number "7";
chr2	StringTie	exon	135770571	135770735	1000	+	.	gene_id "MSTRG.100657"; transcript_id "MSTRG.100657.27"; exon_number "8";
chr2	StringTie	exon	135772420	135772547	1000	+	.	gene_id "MSTRG.100657"; transcript_id "MSTRG.100657.27"; exon_number "9";
chr2	StringTie	exon	135775458	135776351	1000	+	.	gene_id "MSTRG.100657"; transcript_id "MSTRG.100657.27"; exon_number "10";
chr2	StringTie	exon	135778948	135779079	1000	+	.	gene_id "MSTRG.100657"; transcript_id "MSTRG.100657.27"; exon_number "11";
chr2	StringTie	exon	135780183	135780385	1000	+	.	gene_id "MSTRG.100657"; transcript_id "MSTRG.100657.27"; exon_number "12";
chr2	StringTie	exon	135782749	135785126	1000	+	.	gene_id "MSTRG.100657"; transcript_id "MSTRG.100657.27"; exon_number "13";
chr2	StringTie	transcript	135741585	135785257	1000	+	.	gene_id "MSTRG.100657"; transcript_id "MSTRG.100657.28";
chr2	StringTie	exon	135741585	135742011	1000	+	.	gene_id "MSTRG.100657"; transcript_id "MSTRG.100657.28"; exon_number "1";
chr2	StringTie	exon	135748267	135748369	1000	+	.	gene_id "MSTRG.100657"; transcript_id "MSTRG.100657.28"; exon_number "2";
chr2	StringTie	exon	135753539	135753567	1000	+	.	gene_id "MSTRG.100657"; transcript_id "MSTRG.100657.28"; exon_number "3";
chr2	StringTie	exon	135754159	135754277	1000	+	.	gene_id "MSTRG.100657"; transcript_id "MSTRG.100657.28"; exon_number "4";
chr2	StringTie	exon	135755517	135755691	1000	+	.	gene_id "MSTRG.100657"; transcript_id "MSTRG.100657.28"; exon_number "5";
chr2	StringTie	exon	135761818	135761911	1000	+	.	gene_id "MSTRG.100657"; transcript_id "MSTRG.100657.28"; exon_number "6";
chr2	StringTie	exon	135769769	135769823	1000	+	.	gene_id "MSTRG.100657"; transcript_id "MSTRG.100657.28"; exon_number "7";
chr2	StringTie	exon	135770571	135770735	1000	+	.	gene_id "MSTRG.100657"; transcript_id "MSTRG.100657.28"; exon_number "8";
chr2	StringTie	exon	135772420	135772547	1000	+	.	gene_id "MSTRG.100657"; transcript_id "MSTRG.100657.28"; exon_number "9";
chr2	StringTie	exon	135776249	135776351	1000	+	.	gene_id "MSTRG.100657"; transcript_id "MSTRG.100657.28"; exon_number "10";
chr2	StringTie	exon	135778948	135779079	1000	+	.	gene_id "MSTRG.100657"; transcript_id "MSTRG.100657.28"; exon_number "11";
chr2	StringTie	exon	135780183	135780385	1000	+	.	gene_id "MSTRG.100657"; transcript_id "MSTRG.100657.28"; exon_number "12";
chr2	StringTie	exon	135782749	135782895	1000	+	.	gene_id "MSTRG.100657"; transcript_id "MSTRG.100657.28"; exon_number "13";
chr2	StringTie	exon	135783509	135785257	1000	+	.	gene_id "MSTRG.100657"; transcript_id "MSTRG.100657.28"; exon_number "14";
chr2	StringTie	transcript	135741594	135785105	1000	+	.	gene_id "MSTRG.100657"; transcript_id "MSTRG.100657.29";
chr2	StringTie	exon	135741594	135742011	1000	+	.	gene_id "MSTRG.100657"; transcript_id "MSTRG.100657.29"; exon_number "1";
chr2	StringTie	exon	135748267	135748369	1000	+	.	gene_id "MSTRG.100657"; transcript_id "MSTRG.100657.29"; exon_number "2";
chr2	StringTie	exon	135753539	135754277	1000	+	.	gene_id "MSTRG.100657"; transcript_id "MSTRG.100657.29"; exon_number "3";
chr2	StringTie	exon	135755517	135755691	1000	+	.	gene_id "MSTRG.100657"; transcript_id "MSTRG.100657.29"; exon_number "4";
chr2	StringTie	exon	135769769	135769823	1000	+	.	gene_id "MSTRG.100657"; transcript_id "MSTRG.100657.29"; exon_number "5";
chr2	StringTie	exon	135770571	135770735	1000	+	.	gene_id "MSTRG.100657"; transcript_id "MSTRG.100657.29"; exon_number "6";
chr2	StringTie	exon	135772420	135776351	1000	+	.	gene_id "MSTRG.100657"; transcript_id "MSTRG.100657.29"; exon_number "7";
chr2	StringTie	exon	135778948	135779079	1000	+	.	gene_id "MSTRG.100657"; transcript_id "MSTRG.100657.29"; exon_number "8";
chr2	StringTie	exon	135780183	135780385	1000	+	.	gene_id "MSTRG.100657"; transcript_id "MSTRG.100657.29"; exon_number "9";
chr2	StringTie	exon	135782749	135785105	1000	+	.	gene_id "MSTRG.100657"; transcript_id "MSTRG.100657.29"; exon_number "10";
chr2	StringTie	transcript	135741101	135785155	1000	+	.	gene_id "MSTRG.100657"; transcript_id "MSTRG.100657.3";
chr2	StringTie	exon	135741101	135742011	1000	+	.	gene_id "MSTRG.100657"; transcript_id "MSTRG.100657.3"; exon_number "1";
chr2	StringTie	exon	135742542	135742594	1000	+	.	gene_id "MSTRG.100657"; transcript_id "MSTRG.100657.3"; exon_number "2";
chr2	StringTie	exon	135748267	135748369	1000	+	.	gene_id "MSTRG.100657"; transcript_id "MSTRG.100657.3"; exon_number "3";
chr2	StringTie	exon	135753539	135754277	1000	+	.	gene_id "MSTRG.100657"; transcript_id "MSTRG.100657.3"; exon_number "4";
chr2	StringTie	exon	135755517	135755691	1000	+	.	gene_id "MSTRG.100657"; transcript_id "MSTRG.100657.3"; exon_number "5";
chr2	StringTie	exon	135761818	135761911	1000	+	.	gene_id "MSTRG.100657"; transcript_id "MSTRG.100657.3"; exon_number "6";
chr2	StringTie	exon	135769769	135769823	1000	+	.	gene_id "MSTRG.100657"; transcript_id "MSTRG.100657.3"; exon_number "7";
chr2	StringTie	exon	135770571	135770735	1000	+	.	gene_id "MSTRG.100657"; transcript_id "MSTRG.100657.3"; exon_number "8";
chr2	StringTie	exon	135772420	135772547	1000	+	.	gene_id "MSTRG.100657"; transcript_id "MSTRG.100657.3"; exon_number "9";
chr2	StringTie	exon	135776249	135776351	1000	+	.	gene_id "MSTRG.100657"; transcript_id "MSTRG.100657.3"; exon_number "10";
chr2	StringTie	exon	135778948	135779079	1000	+	.	gene_id "MSTRG.100657"; transcript_id "MSTRG.100657.3"; exon_number "11";
chr2	StringTie	exon	135780183	135780385	1000	+	.	gene_id "MSTRG.100657"; transcript_id "MSTRG.100657.3"; exon_number "12";
chr2	StringTie	exon	135782749	135785155	1000	+	.	gene_id "MSTRG.100657"; transcript_id "MSTRG.100657.3"; exon_number "13";
chr2	StringTie	transcript	135741597	135785113	1000	+	.	gene_id "MSTRG.100657"; transcript_id "MSTRG.100657.30";
chr2	StringTie	exon	135741597	135742000	1000	+	.	gene_id "MSTRG.100657"; transcript_id "MSTRG.100657.30"; exon_number "1";
chr2	StringTie	exon	135748267	135748369	1000	+	.	gene_id "MSTRG.100657"; transcript_id "MSTRG.100657.30"; exon_number "2";
chr2	StringTie	exon	135753539	135754277	1000	+	.	gene_id "MSTRG.100657"; transcript_id "MSTRG.100657.30"; exon_number "3";
chr2	StringTie	exon	135755517	135755691	1000	+	.	gene_id "MSTRG.100657"; transcript_id "MSTRG.100657.30"; exon_number "4";
chr2	StringTie	exon	135761818	135761911	1000	+	.	gene_id "MSTRG.100657"; transcript_id "MSTRG.100657.30"; exon_number "5";
chr2	StringTie	exon	135769769	135769823	1000	+	.	gene_id "MSTRG.100657"; transcript_id "MSTRG.100657.30"; exon_number "6";
chr2	StringTie	exon	135770571	135770735	1000	+	.	gene_id "MSTRG.100657"; transcript_id "MSTRG.100657.30"; exon_number "7";
chr2	StringTie	exon	135772420	135772547	1000	+	.	gene_id "MSTRG.100657"; transcript_id "MSTRG.100657.30"; exon_number "8";
chr2	StringTie	exon	135776249	135776351	1000	+	.	gene_id "MSTRG.100657"; transcript_id "MSTRG.100657.30"; exon_number "9";
chr2	StringTie	exon	135778948	135779079	1000	+	.	gene_id "MSTRG.100657"; transcript_id "MSTRG.100657.30"; exon_number "10";
chr2	StringTie	exon	135780183	135780385	1000	+	.	gene_id "MSTRG.100657"; transcript_id "MSTRG.100657.30"; exon_number "11";
chr2	StringTie	exon	135782749	135785113	1000	+	.	gene_id "MSTRG.100657"; transcript_id "MSTRG.100657.30"; exon_number "12";
chr2	StringTie	transcript	135741604	135785155	1000	+	.	gene_id "MSTRG.100657"; transcript_id "MSTRG.100657.31";
chr2	StringTie	exon	135741604	135742011	1000	+	.	gene_id "MSTRG.100657"; transcript_id "MSTRG.100657.31"; exon_number "1";
chr2	StringTie	exon	135748267	135748369	1000	+	.	gene_id "MSTRG.100657"; transcript_id "MSTRG.100657.31"; exon_number "2";
chr2	StringTie	exon	135753539	135753567	1000	+	.	gene_id "MSTRG.100657"; transcript_id "MSTRG.100657.31"; exon_number "3";
chr2	StringTie	exon	135754159	135754277	1000	+	.	gene_id "MSTRG.100657"; transcript_id "MSTRG.100657.31"; exon_number "4";
chr2	StringTie	exon	135755517	135755691	1000	+	.	gene_id "MSTRG.100657"; transcript_id "MSTRG.100657.31"; exon_number "5";
chr2	StringTie	exon	135761818	135761911	1000	+	.	gene_id "MSTRG.100657"; transcript_id "MSTRG.100657.31"; exon_number "6";
chr2	StringTie	exon	135769769	135769823	1000	+	.	gene_id "MSTRG.100657"; transcript_id "MSTRG.100657.31"; exon_number "7";
chr2	StringTie	exon	135770571	135770735	1000	+	.	gene_id "MSTRG.100657"; transcript_id "MSTRG.100657.31"; exon_number "8";
chr2	StringTie	exon	135772420	135772547	1000	+	.	gene_id "MSTRG.100657"; transcript_id "MSTRG.100657.31"; exon_number "9";
chr2	StringTie	exon	135779018	135779079	1000	+	.	gene_id "MSTRG.100657"; transcript_id "MSTRG.100657.31"; exon_number "10";
chr2	StringTie	exon	135780183	135780385	1000	+	.	gene_id "MSTRG.100657"; transcript_id "MSTRG.100657.31"; exon_number "11";
chr2	StringTie	exon	135782749	135785155	1000	+	.	gene_id "MSTRG.100657"; transcript_id "MSTRG.100657.31"; exon_number "12";
chr2	StringTie	transcript	135741607	135785067	1000	+	.	gene_id "MSTRG.100657"; transcript_id "MSTRG.100657.32";
chr2	StringTie	exon	135741607	135742011	1000	+	.	gene_id "MSTRG.100657"; transcript_id "MSTRG.100657.32"; exon_number "1";
chr2	StringTie	exon	135748267	135748369	1000	+	.	gene_id "MSTRG.100657"; transcript_id "MSTRG.100657.32"; exon_number "2";
chr2	StringTie	exon	135753539	135753567	1000	+	.	gene_id "MSTRG.100657"; transcript_id "MSTRG.100657.32"; exon_number "3";
chr2	StringTie	exon	135754159	135754277	1000	+	.	gene_id "MSTRG.100657"; transcript_id "MSTRG.100657.32"; exon_number "4";
chr2	StringTie	exon	135755517	135755691	1000	+	.	gene_id "MSTRG.100657"; transcript_id "MSTRG.100657.32"; exon_number "5";
chr2	StringTie	exon	135761818	135761911	1000	+	.	gene_id "MSTRG.100657"; transcript_id "MSTRG.100657.32"; exon_number "6";
chr2	StringTie	exon	135769769	135769823	1000	+	.	gene_id "MSTRG.100657"; transcript_id "MSTRG.100657.32"; exon_number "7";
chr2	StringTie	exon	135770571	135770735	1000	+	.	gene_id "MSTRG.100657"; transcript_id "MSTRG.100657.32"; exon_number "8";
chr2	StringTie	exon	135772420	135772547	1000	+	.	gene_id "MSTRG.100657"; transcript_id "MSTRG.100657.32"; exon_number "9";
chr2	StringTie	exon	135778948	135779079	1000	+	.	gene_id "MSTRG.100657"; transcript_id "MSTRG.100657.32"; exon_number "10";
chr2	StringTie	exon	135780183	135780385	1000	+	.	gene_id "MSTRG.100657"; transcript_id "MSTRG.100657.32"; exon_number "11";
chr2	StringTie	exon	135782749	135785067	1000	+	.	gene_id "MSTRG.100657"; transcript_id "MSTRG.100657.32"; exon_number "12";
chr2	StringTie	transcript	135741608	135785095	1000	+	.	gene_id "MSTRG.100657"; transcript_id "MSTRG.100657.33";
chr2	StringTie	exon	135741608	135742011	1000	+	.	gene_id "MSTRG.100657"; transcript_id "MSTRG.100657.33"; exon_number "1";
chr2	StringTie	exon	135748267	135748369	1000	+	.	gene_id "MSTRG.100657"; transcript_id "MSTRG.100657.33"; exon_number "2";
chr2	StringTie	exon	135753539	135754277	1000	+	.	gene_id "MSTRG.100657"; transcript_id "MSTRG.100657.33"; exon_number "3";
chr2	StringTie	exon	135755517	135755691	1000	+	.	gene_id "MSTRG.100657"; transcript_id "MSTRG.100657.33"; exon_number "4";
chr2	StringTie	exon	135761818	135761911	1000	+	.	gene_id "MSTRG.100657"; transcript_id "MSTRG.100657.33"; exon_number "5";
chr2	StringTie	exon	135770675	135770735	1000	+	.	gene_id "MSTRG.100657"; transcript_id "MSTRG.100657.33"; exon_number "6";
chr2	StringTie	exon	135772420	135772547	1000	+	.	gene_id "MSTRG.100657"; transcript_id "MSTRG.100657.33"; exon_number "7";
chr2	StringTie	exon	135776249	135776351	1000	+	.	gene_id "MSTRG.100657"; transcript_id "MSTRG.100657.33"; exon_number "8";
chr2	StringTie	exon	135778948	135779079	1000	+	.	gene_id "MSTRG.100657"; transcript_id "MSTRG.100657.33"; exon_number "9";
chr2	StringTie	exon	135780183	135780385	1000	+	.	gene_id "MSTRG.100657"; transcript_id "MSTRG.100657.33"; exon_number "10";
chr2	StringTie	exon	135782749	135785095	1000	+	.	gene_id "MSTRG.100657"; transcript_id "MSTRG.100657.33"; exon_number "11";
chr2	StringTie	transcript	135741614	135785063	1000	+	.	gene_id "MSTRG.100657"; transcript_id "MSTRG.100657.34";
chr2	StringTie	exon	135741614	135742011	1000	+	.	gene_id "MSTRG.100657"; transcript_id "MSTRG.100657.34"; exon_number "1";
chr2	StringTie	exon	135748267	135748369	1000	+	.	gene_id "MSTRG.100657"; transcript_id "MSTRG.100657.34"; exon_number "2";
chr2	StringTie	exon	135753539	135754277	1000	+	.	gene_id "MSTRG.100657"; transcript_id "MSTRG.100657.34"; exon_number "3";
chr2	StringTie	exon	135755517	135755691	1000	+	.	gene_id "MSTRG.100657"; transcript_id "MSTRG.100657.34"; exon_number "4";
chr2	StringTie	exon	135761818	135761911	1000	+	.	gene_id "MSTRG.100657"; transcript_id "MSTRG.100657.34"; exon_number "5";
chr2	StringTie	exon	135769769	135769823	1000	+	.	gene_id "MSTRG.100657"; transcript_id "MSTRG.100657.34"; exon_number "6";
chr2	StringTie	exon	135770571	135770735	1000	+	.	gene_id "MSTRG.100657"; transcript_id "MSTRG.100657.34"; exon_number "7";
chr2	StringTie	exon	135772420	135772547	1000	+	.	gene_id "MSTRG.100657"; transcript_id "MSTRG.100657.34"; exon_number "8";
chr2	StringTie	exon	135775458	135776351	1000	+	.	gene_id "MSTRG.100657"; transcript_id "MSTRG.100657.34"; exon_number "9";
chr2	StringTie	exon	135778948	135779079	1000	+	.	gene_id "MSTRG.100657"; transcript_id "MSTRG.100657.34"; exon_number "10";
chr2	StringTie	exon	135780183	135780385	1000	+	.	gene_id "MSTRG.100657"; transcript_id "MSTRG.100657.34"; exon_number "11";
chr2	StringTie	exon	135781523	135785063	1000	+	.	gene_id "MSTRG.100657"; transcript_id "MSTRG.100657.34"; exon_number "12";
chr2	StringTie	transcript	135741614	135785070	1000	+	.	gene_id "MSTRG.100657"; transcript_id "MSTRG.100657.35";
chr2	StringTie	exon	135741614	135742011	1000	+	.	gene_id "MSTRG.100657"; transcript_id "MSTRG.100657.35"; exon_number "1";
chr2	StringTie	exon	135748267	135748369	1000	+	.	gene_id "MSTRG.100657"; transcript_id "MSTRG.100657.35"; exon_number "2";
chr2	StringTie	exon	135753539	135754277	1000	+	.	gene_id "MSTRG.100657"; transcript_id "MSTRG.100657.35"; exon_number "3";
chr2	StringTie	exon	135755517	135755691	1000	+	.	gene_id "MSTRG.100657"; transcript_id "MSTRG.100657.35"; exon_number "4";
chr2	StringTie	exon	135761818	135761911	1000	+	.	gene_id "MSTRG.100657"; transcript_id "MSTRG.100657.35"; exon_number "5";
chr2	StringTie	exon	135769769	135769823	1000	+	.	gene_id "MSTRG.100657"; transcript_id "MSTRG.100657.35"; exon_number "6";
chr2	StringTie	exon	135770571	135770735	1000	+	.	gene_id "MSTRG.100657"; transcript_id "MSTRG.100657.35"; exon_number "7";
chr2	StringTie	exon	135772420	135772547	1000	+	.	gene_id "MSTRG.100657"; transcript_id "MSTRG.100657.35"; exon_number "8";
chr2	StringTie	exon	135776249	135776351	1000	+	.	gene_id "MSTRG.100657"; transcript_id "MSTRG.100657.35"; exon_number "9";
chr2	StringTie	exon	135778948	135779079	1000	+	.	gene_id "MSTRG.100657"; transcript_id "MSTRG.100657.35"; exon_number "10";
chr2	StringTie	exon	135780183	135780419	1000	+	.	gene_id "MSTRG.100657"; transcript_id "MSTRG.100657.35"; exon_number "11";
chr2	StringTie	exon	135782749	135785070	1000	+	.	gene_id "MSTRG.100657"; transcript_id "MSTRG.100657.35"; exon_number "12";
chr2	StringTie	transcript	135741615	135785063	1000	+	.	gene_id "MSTRG.100657"; transcript_id "MSTRG.100657.36";
chr2	StringTie	exon	135741615	135742594	1000	+	.	gene_id "MSTRG.100657"; transcript_id "MSTRG.100657.36"; exon_number "1";
chr2	StringTie	exon	135748267	135748369	1000	+	.	gene_id "MSTRG.100657"; transcript_id "MSTRG.100657.36"; exon_number "2";
chr2	StringTie	exon	135753539	135754277	1000	+	.	gene_id "MSTRG.100657"; transcript_id "MSTRG.100657.36"; exon_number "3";
chr2	StringTie	exon	135755517	135755691	1000	+	.	gene_id "MSTRG.100657"; transcript_id "MSTRG.100657.36"; exon_number "4";
chr2	StringTie	exon	135761818	135761911	1000	+	.	gene_id "MSTRG.100657"; transcript_id "MSTRG.100657.36"; exon_number "5";
chr2	StringTie	exon	135769769	135769823	1000	+	.	gene_id "MSTRG.100657"; transcript_id "MSTRG.100657.36"; exon_number "6";
chr2	StringTie	exon	135770571	135770735	1000	+	.	gene_id "MSTRG.100657"; transcript_id "MSTRG.100657.36"; exon_number "7";
chr2	StringTie	exon	135772430	135772547	1000	+	.	gene_id "MSTRG.100657"; transcript_id "MSTRG.100657.36"; exon_number "8";
chr2	StringTie	exon	135775458	135775539	1000	+	.	gene_id "MSTRG.100657"; transcript_id "MSTRG.100657.36"; exon_number "9";
chr2	StringTie	exon	135776249	135776351	1000	+	.	gene_id "MSTRG.100657"; transcript_id "MSTRG.100657.36"; exon_number "10";
chr2	StringTie	exon	135778948	135779079	1000	+	.	gene_id "MSTRG.100657"; transcript_id "MSTRG.100657.36"; exon_number "11";
chr2	StringTie	exon	135780183	135780385	1000	+	.	gene_id "MSTRG.100657"; transcript_id "MSTRG.100657.36"; exon_number "12";
chr2	StringTie	exon	135782749	135785063	1000	+	.	gene_id "MSTRG.100657"; transcript_id "MSTRG.100657.36"; exon_number "13";
chr2	StringTie	transcript	135741619	135785104	1000	+	.	gene_id "MSTRG.100657"; transcript_id "MSTRG.100657.37";
chr2	StringTie	exon	135741619	135742011	1000	+	.	gene_id "MSTRG.100657"; transcript_id "MSTRG.100657.37"; exon_number "1";
chr2	StringTie	exon	135748267	135748369	1000	+	.	gene_id "MSTRG.100657"; transcript_id "MSTRG.100657.37"; exon_number "2";
chr2	StringTie	exon	135753539	135754277	1000	+	.	gene_id "MSTRG.100657"; transcript_id "MSTRG.100657.37"; exon_number "3";
chr2	StringTie	exon	135755517	135755691	1000	+	.	gene_id "MSTRG.100657"; transcript_id "MSTRG.100657.37"; exon_number "4";
chr2	StringTie	exon	135761818	135761911	1000	+	.	gene_id "MSTRG.100657"; transcript_id "MSTRG.100657.37"; exon_number "5";
chr2	StringTie	exon	135769769	135769823	1000	+	.	gene_id "MSTRG.100657"; transcript_id "MSTRG.100657.37"; exon_number "6";
chr2	StringTie	exon	135770571	135770735	1000	+	.	gene_id "MSTRG.100657"; transcript_id "MSTRG.100657.37"; exon_number "7";
chr2	StringTie	exon	135772420	135772547	1000	+	.	gene_id "MSTRG.100657"; transcript_id "MSTRG.100657.37"; exon_number "8";
chr2	StringTie	exon	135776249	135776351	1000	+	.	gene_id "MSTRG.100657"; transcript_id "MSTRG.100657.37"; exon_number "9";
chr2	StringTie	exon	135778948	135779079	1000	+	.	gene_id "MSTRG.100657"; transcript_id "MSTRG.100657.37"; exon_number "10";
chr2	StringTie	exon	135780187	135780385	1000	+	.	gene_id "MSTRG.100657"; transcript_id "MSTRG.100657.37"; exon_number "11";
chr2	StringTie	exon	135782749	135785104	1000	+	.	gene_id "MSTRG.100657"; transcript_id "MSTRG.100657.37"; exon_number "12";
chr2	StringTie	transcript	135741623	135785076	1000	+	.	gene_id "MSTRG.100657"; transcript_id "MSTRG.100657.39";
chr2	StringTie	exon	135741623	135742011	1000	+	.	gene_id "MSTRG.100657"; transcript_id "MSTRG.100657.39"; exon_number "1";
chr2	StringTie	exon	135742542	135742594	1000	+	.	gene_id "MSTRG.100657"; transcript_id "MSTRG.100657.39"; exon_number "2";
chr2	StringTie	exon	135748267	135748365	1000	+	.	gene_id "MSTRG.100657"; transcript_id "MSTRG.100657.39"; exon_number "3";
chr2	StringTie	exon	135753537	135753567	1000	+	.	gene_id "MSTRG.100657"; transcript_id "MSTRG.100657.39"; exon_number "4";
chr2	StringTie	exon	135754159	135754277	1000	+	.	gene_id "MSTRG.100657"; transcript_id "MSTRG.100657.39"; exon_number "5";
chr2	StringTie	exon	135755517	135755691	1000	+	.	gene_id "MSTRG.100657"; transcript_id "MSTRG.100657.39"; exon_number "6";
chr2	StringTie	exon	135761818	135761911	1000	+	.	gene_id "MSTRG.100657"; transcript_id "MSTRG.100657.39"; exon_number "7";
chr2	StringTie	exon	135769769	135769823	1000	+	.	gene_id "MSTRG.100657"; transcript_id "MSTRG.100657.39"; exon_number "8";
chr2	StringTie	exon	135770571	135770735	1000	+	.	gene_id "MSTRG.100657"; transcript_id "MSTRG.100657.39"; exon_number "9";
chr2	StringTie	exon	135772420	135772547	1000	+	.	gene_id "MSTRG.100657"; transcript_id "MSTRG.100657.39"; exon_number "10";
chr2	StringTie	exon	135776249	135776351	1000	+	.	gene_id "MSTRG.100657"; transcript_id "MSTRG.100657.39"; exon_number "11";
chr2	StringTie	exon	135778948	135779079	1000	+	.	gene_id "MSTRG.100657"; transcript_id "MSTRG.100657.39"; exon_number "12";
chr2	StringTie	exon	135780183	135780385	1000	+	.	gene_id "MSTRG.100657"; transcript_id "MSTRG.100657.39"; exon_number "13";
chr2	StringTie	exon	135782749	135785076	1000	+	.	gene_id "MSTRG.100657"; transcript_id "MSTRG.100657.39"; exon_number "14";
chr2	StringTie	transcript	135741282	135786635	1000	+	.	gene_id "MSTRG.100657"; transcript_id "MSTRG.100657.4";
chr2	StringTie	exon	135741282	135742011	1000	+	.	gene_id "MSTRG.100657"; transcript_id "MSTRG.100657.4"; exon_number "1";
chr2	StringTie	exon	135747658	135747765	1000	+	.	gene_id "MSTRG.100657"; transcript_id "MSTRG.100657.4"; exon_number "2";
chr2	StringTie	exon	135748267	135748369	1000	+	.	gene_id "MSTRG.100657"; transcript_id "MSTRG.100657.4"; exon_number "3";
chr2	StringTie	exon	135753539	135753567	1000	+	.	gene_id "MSTRG.100657"; transcript_id "MSTRG.100657.4"; exon_number "4";
chr2	StringTie	exon	135754159	135754277	1000	+	.	gene_id "MSTRG.100657"; transcript_id "MSTRG.100657.4"; exon_number "5";
chr2	StringTie	exon	135755517	135755691	1000	+	.	gene_id "MSTRG.100657"; transcript_id "MSTRG.100657.4"; exon_number "6";
chr2	StringTie	exon	135761818	135761911	1000	+	.	gene_id "MSTRG.100657"; transcript_id "MSTRG.100657.4"; exon_number "7";
chr2	StringTie	exon	135769769	135769823	1000	+	.	gene_id "MSTRG.100657"; transcript_id "MSTRG.100657.4"; exon_number "8";
chr2	StringTie	exon	135770571	135770735	1000	+	.	gene_id "MSTRG.100657"; transcript_id "MSTRG.100657.4"; exon_number "9";
chr2	StringTie	exon	135772420	135772547	1000	+	.	gene_id "MSTRG.100657"; transcript_id "MSTRG.100657.4"; exon_number "10";
chr2	StringTie	exon	135776249	135776351	1000	+	.	gene_id "MSTRG.100657"; transcript_id "MSTRG.100657.4"; exon_number "11";
chr2	StringTie	exon	135778948	135779079	1000	+	.	gene_id "MSTRG.100657"; transcript_id "MSTRG.100657.4"; exon_number "12";
chr2	StringTie	exon	135780183	135780385	1000	+	.	gene_id "MSTRG.100657"; transcript_id "MSTRG.100657.4"; exon_number "13";
chr2	StringTie	exon	135782749	135783079	1000	+	.	gene_id "MSTRG.100657"; transcript_id "MSTRG.100657.4"; exon_number "14";
chr2	StringTie	exon	135783109	135786635	1000	+	.	gene_id "MSTRG.100657"; transcript_id "MSTRG.100657.4"; exon_number "15";
chr2	StringTie	transcript	135741627	135785096	1000	+	.	gene_id "MSTRG.100657"; transcript_id "MSTRG.100657.40";
chr2	StringTie	exon	135741627	135742594	1000	+	.	gene_id "MSTRG.100657"; transcript_id "MSTRG.100657.40"; exon_number "1";
chr2	StringTie	exon	135747658	135747761	1000	+	.	gene_id "MSTRG.100657"; transcript_id "MSTRG.100657.40"; exon_number "2";
chr2	StringTie	exon	135748267	135748369	1000	+	.	gene_id "MSTRG.100657"; transcript_id "MSTRG.100657.40"; exon_number "3";
chr2	StringTie	exon	135753539	135754277	1000	+	.	gene_id "MSTRG.100657"; transcript_id "MSTRG.100657.40"; exon_number "4";
chr2	StringTie	exon	135755517	135755691	1000	+	.	gene_id "MSTRG.100657"; transcript_id "MSTRG.100657.40"; exon_number "5";
chr2	StringTie	exon	135761818	135761911	1000	+	.	gene_id "MSTRG.100657"; transcript_id "MSTRG.100657.40"; exon_number "6";
chr2	StringTie	exon	135769769	135769823	1000	+	.	gene_id "MSTRG.100657"; transcript_id "MSTRG.100657.40"; exon_number "7";
chr2	StringTie	exon	135770681	135770735	1000	+	.	gene_id "MSTRG.100657"; transcript_id "MSTRG.100657.40"; exon_number "8";
chr2	StringTie	exon	135772420	135772547	1000	+	.	gene_id "MSTRG.100657"; transcript_id "MSTRG.100657.40"; exon_number "9";
chr2	StringTie	exon	135774234	135775539	1000	+	.	gene_id "MSTRG.100657"; transcript_id "MSTRG.100657.40"; exon_number "10";
chr2	StringTie	exon	135776249	135776351	1000	+	.	gene_id "MSTRG.100657"; transcript_id "MSTRG.100657.40"; exon_number "11";
chr2	StringTie	exon	135778948	135779079	1000	+	.	gene_id "MSTRG.100657"; transcript_id "MSTRG.100657.40"; exon_number "12";
chr2	StringTie	exon	135780183	135780385	1000	+	.	gene_id "MSTRG.100657"; transcript_id "MSTRG.100657.40"; exon_number "13";
chr2	StringTie	exon	135782749	135785096	1000	+	.	gene_id "MSTRG.100657"; transcript_id "MSTRG.100657.40"; exon_number "14";
chr2	StringTie	transcript	135741630	135785063	1000	+	.	gene_id "MSTRG.100657"; transcript_id "MSTRG.100657.41";
chr2	StringTie	exon	135741630	135742011	1000	+	.	gene_id "MSTRG.100657"; transcript_id "MSTRG.100657.41"; exon_number "1";
chr2	StringTie	exon	135748267	135748369	1000	+	.	gene_id "MSTRG.100657"; transcript_id "MSTRG.100657.41"; exon_number "2";
chr2	StringTie	exon	135753539	135754268	1000	+	.	gene_id "MSTRG.100657"; transcript_id "MSTRG.100657.41"; exon_number "3";
chr2	StringTie	exon	135755517	135755691	1000	+	.	gene_id "MSTRG.100657"; transcript_id "MSTRG.100657.41"; exon_number "4";
chr2	StringTie	exon	135761818	135761911	1000	+	.	gene_id "MSTRG.100657"; transcript_id "MSTRG.100657.41"; exon_number "5";
chr2	StringTie	exon	135769769	135769823	1000	+	.	gene_id "MSTRG.100657"; transcript_id "MSTRG.100657.41"; exon_number "6";
chr2	StringTie	exon	135770571	135770735	1000	+	.	gene_id "MSTRG.100657"; transcript_id "MSTRG.100657.41"; exon_number "7";
chr2	StringTie	exon	135772420	135772547	1000	+	.	gene_id "MSTRG.100657"; transcript_id "MSTRG.100657.41"; exon_number "8";
chr2	StringTie	exon	135776249	135776351	1000	+	.	gene_id "MSTRG.100657"; transcript_id "MSTRG.100657.41"; exon_number "9";
chr2	StringTie	exon	135778927	135779079	1000	+	.	gene_id "MSTRG.100657"; transcript_id "MSTRG.100657.41"; exon_number "10";
chr2	StringTie	exon	135780183	135780385	1000	+	.	gene_id "MSTRG.100657"; transcript_id "MSTRG.100657.41"; exon_number "11";
chr2	StringTie	exon	135782749	135785063	1000	+	.	gene_id "MSTRG.100657"; transcript_id "MSTRG.100657.41"; exon_number "12";
chr2	StringTie	transcript	135741630	135785063	1000	+	.	gene_id "MSTRG.100657"; transcript_id "MSTRG.100657.42";
chr2	StringTie	exon	135741630	135742011	1000	+	.	gene_id "MSTRG.100657"; transcript_id "MSTRG.100657.42"; exon_number "1";
chr2	StringTie	exon	135748267	135748369	1000	+	.	gene_id "MSTRG.100657"; transcript_id "MSTRG.100657.42"; exon_number "2";
chr2	StringTie	exon	135753539	135754277	1000	+	.	gene_id "MSTRG.100657"; transcript_id "MSTRG.100657.42"; exon_number "3";
chr2	StringTie	exon	135755517	135755691	1000	+	.	gene_id "MSTRG.100657"; transcript_id "MSTRG.100657.42"; exon_number "4";
chr2	StringTie	exon	135761818	135761911	1000	+	.	gene_id "MSTRG.100657"; transcript_id "MSTRG.100657.42"; exon_number "5";
chr2	StringTie	exon	135769769	135769823	1000	+	.	gene_id "MSTRG.100657"; transcript_id "MSTRG.100657.42"; exon_number "6";
chr2	StringTie	exon	135770571	135770735	1000	+	.	gene_id "MSTRG.100657"; transcript_id "MSTRG.100657.42"; exon_number "7";
chr2	StringTie	exon	135772430	135772547	1000	+	.	gene_id "MSTRG.100657"; transcript_id "MSTRG.100657.42"; exon_number "8";
chr2	StringTie	exon	135776249	135776351	1000	+	.	gene_id "MSTRG.100657"; transcript_id "MSTRG.100657.42"; exon_number "9";
chr2	StringTie	exon	135778948	135779079	1000	+	.	gene_id "MSTRG.100657"; transcript_id "MSTRG.100657.42"; exon_number "10";
chr2	StringTie	exon	135780183	135780385	1000	+	.	gene_id "MSTRG.100657"; transcript_id "MSTRG.100657.42"; exon_number "11";
chr2	StringTie	exon	135782749	135785063	1000	+	.	gene_id "MSTRG.100657"; transcript_id "MSTRG.100657.42"; exon_number "12";
chr2	StringTie	transcript	135741630	135785141	1000	+	.	gene_id "MSTRG.100657"; transcript_id "MSTRG.100657.43";
chr2	StringTie	exon	135741630	135742594	1000	+	.	gene_id "MSTRG.100657"; transcript_id "MSTRG.100657.43"; exon_number "1";
chr2	StringTie	exon	135748267	135748369	1000	+	.	gene_id "MSTRG.100657"; transcript_id "MSTRG.100657.43"; exon_number "2";
chr2	StringTie	exon	135753539	135753567	1000	+	.	gene_id "MSTRG.100657"; transcript_id "MSTRG.100657.43"; exon_number "3";
chr2	StringTie	exon	135754159	135754277	1000	+	.	gene_id "MSTRG.100657"; transcript_id "MSTRG.100657.43"; exon_number "4";
chr2	StringTie	exon	135755517	135755691	1000	+	.	gene_id "MSTRG.100657"; transcript_id "MSTRG.100657.43"; exon_number "5";
chr2	StringTie	exon	135761818	135761911	1000	+	.	gene_id "MSTRG.100657"; transcript_id "MSTRG.100657.43"; exon_number "6";
chr2	StringTie	exon	135769769	135769823	1000	+	.	gene_id "MSTRG.100657"; transcript_id "MSTRG.100657.43"; exon_number "7";
chr2	StringTie	exon	135770571	135770735	1000	+	.	gene_id "MSTRG.100657"; transcript_id "MSTRG.100657.43"; exon_number "8";
chr2	StringTie	exon	135772420	135772547	1000	+	.	gene_id "MSTRG.100657"; transcript_id "MSTRG.100657.43"; exon_number "9";
chr2	StringTie	exon	135776249	135776351	1000	+	.	gene_id "MSTRG.100657"; transcript_id "MSTRG.100657.43"; exon_number "10";
chr2	StringTie	exon	135778948	135779079	1000	+	.	gene_id "MSTRG.100657"; transcript_id "MSTRG.100657.43"; exon_number "11";
chr2	StringTie	exon	135780183	135780385	1000	+	.	gene_id "MSTRG.100657"; transcript_id "MSTRG.100657.43"; exon_number "12";
chr2	StringTie	exon	135782749	135782895	1000	+	.	gene_id "MSTRG.100657"; transcript_id "MSTRG.100657.43"; exon_number "13";
chr2	StringTie	exon	135783509	135785141	1000	+	.	gene_id "MSTRG.100657"; transcript_id "MSTRG.100657.43"; exon_number "14";
chr2	StringTie	transcript	135741631	135785142	1000	+	.	gene_id "MSTRG.100657"; transcript_id "MSTRG.100657.44";
chr2	StringTie	exon	135741631	135742594	1000	+	.	gene_id "MSTRG.100657"; transcript_id "MSTRG.100657.44"; exon_number "1";
chr2	StringTie	exon	135748267	135748369	1000	+	.	gene_id "MSTRG.100657"; transcript_id "MSTRG.100657.44"; exon_number "2";
chr2	StringTie	exon	135753539	135753567	1000	+	.	gene_id "MSTRG.100657"; transcript_id "MSTRG.100657.44"; exon_number "3";
chr2	StringTie	exon	135754159	135754277	1000	+	.	gene_id "MSTRG.100657"; transcript_id "MSTRG.100657.44"; exon_number "4";
chr2	StringTie	exon	135755517	135755691	1000	+	.	gene_id "MSTRG.100657"; transcript_id "MSTRG.100657.44"; exon_number "5";
chr2	StringTie	exon	135761818	135761911	1000	+	.	gene_id "MSTRG.100657"; transcript_id "MSTRG.100657.44"; exon_number "6";
chr2	StringTie	exon	135769769	135769823	1000	+	.	gene_id "MSTRG.100657"; transcript_id "MSTRG.100657.44"; exon_number "7";
chr2	StringTie	exon	135770571	135770735	1000	+	.	gene_id "MSTRG.100657"; transcript_id "MSTRG.100657.44"; exon_number "8";
chr2	StringTie	exon	135772420	135772547	1000	+	.	gene_id "MSTRG.100657"; transcript_id "MSTRG.100657.44"; exon_number "9";
chr2	StringTie	exon	135776249	135776351	1000	+	.	gene_id "MSTRG.100657"; transcript_id "MSTRG.100657.44"; exon_number "10";
chr2	StringTie	exon	135778948	135779079	1000	+	.	gene_id "MSTRG.100657"; transcript_id "MSTRG.100657.44"; exon_number "11";
chr2	StringTie	exon	135780183	135780385	1000	+	.	gene_id "MSTRG.100657"; transcript_id "MSTRG.100657.44"; exon_number "12";
chr2	StringTie	exon	135781523	135781561	1000	+	.	gene_id "MSTRG.100657"; transcript_id "MSTRG.100657.44"; exon_number "13";
chr2	StringTie	exon	135782749	135785142	1000	+	.	gene_id "MSTRG.100657"; transcript_id "MSTRG.100657.44"; exon_number "14";
chr2	StringTie	transcript	135741631	135785119	1000	+	.	gene_id "MSTRG.100657"; transcript_id "MSTRG.100657.45";
chr2	StringTie	exon	135741631	135742011	1000	+	.	gene_id "MSTRG.100657"; transcript_id "MSTRG.100657.45"; exon_number "1";
chr2	StringTie	exon	135748267	135748369	1000	+	.	gene_id "MSTRG.100657"; transcript_id "MSTRG.100657.45"; exon_number "2";
chr2	StringTie	exon	135753539	135754268	1000	+	.	gene_id "MSTRG.100657"; transcript_id "MSTRG.100657.45"; exon_number "3";
chr2	StringTie	exon	135755517	135755691	1000	+	.	gene_id "MSTRG.100657"; transcript_id "MSTRG.100657.45"; exon_number "4";
chr2	StringTie	exon	135761818	135761911	1000	+	.	gene_id "MSTRG.100657"; transcript_id "MSTRG.100657.45"; exon_number "5";
chr2	StringTie	exon	135769769	135769823	1000	+	.	gene_id "MSTRG.100657"; transcript_id "MSTRG.100657.45"; exon_number "6";
chr2	StringTie	exon	135770571	135770735	1000	+	.	gene_id "MSTRG.100657"; transcript_id "MSTRG.100657.45"; exon_number "7";
chr2	StringTie	exon	135772420	135772547	1000	+	.	gene_id "MSTRG.100657"; transcript_id "MSTRG.100657.45"; exon_number "8";
chr2	StringTie	exon	135776249	135776351	1000	+	.	gene_id "MSTRG.100657"; transcript_id "MSTRG.100657.45"; exon_number "9";
chr2	StringTie	exon	135778948	135779079	1000	+	.	gene_id "MSTRG.100657"; transcript_id "MSTRG.100657.45"; exon_number "10";
chr2	StringTie	exon	135780183	135780385	1000	+	.	gene_id "MSTRG.100657"; transcript_id "MSTRG.100657.45"; exon_number "11";
chr2	StringTie	exon	135782749	135785119	1000	+	.	gene_id "MSTRG.100657"; transcript_id "MSTRG.100657.45"; exon_number "12";
chr2	StringTie	transcript	135741631	135785178	1000	+	.	gene_id "MSTRG.100657"; transcript_id "MSTRG.100657.46";
chr2	StringTie	exon	135741631	135742594	1000	+	.	gene_id "MSTRG.100657"; transcript_id "MSTRG.100657.46"; exon_number "1";
chr2	StringTie	exon	135748267	135748369	1000	+	.	gene_id "MSTRG.100657"; transcript_id "MSTRG.100657.46"; exon_number "2";
chr2	StringTie	exon	135753539	135753567	1000	+	.	gene_id "MSTRG.100657"; transcript_id "MSTRG.100657.46"; exon_number "3";
chr2	StringTie	exon	135754159	135754277	1000	+	.	gene_id "MSTRG.100657"; transcript_id "MSTRG.100657.46"; exon_number "4";
chr2	StringTie	exon	135755517	135755691	1000	+	.	gene_id "MSTRG.100657"; transcript_id "MSTRG.100657.46"; exon_number "5";
chr2	StringTie	exon	135761818	135761911	1000	+	.	gene_id "MSTRG.100657"; transcript_id "MSTRG.100657.46"; exon_number "6";
chr2	StringTie	exon	135769769	135769823	1000	+	.	gene_id "MSTRG.100657"; transcript_id "MSTRG.100657.46"; exon_number "7";
chr2	StringTie	exon	135770571	135770735	1000	+	.	gene_id "MSTRG.100657"; transcript_id "MSTRG.100657.46"; exon_number "8";
chr2	StringTie	exon	135772420	135772547	1000	+	.	gene_id "MSTRG.100657"; transcript_id "MSTRG.100657.46"; exon_number "9";
chr2	StringTie	exon	135776249	135776351	1000	+	.	gene_id "MSTRG.100657"; transcript_id "MSTRG.100657.46"; exon_number "10";
chr2	StringTie	exon	135778948	135779079	1000	+	.	gene_id "MSTRG.100657"; transcript_id "MSTRG.100657.46"; exon_number "11";
chr2	StringTie	exon	135780183	135780385	1000	+	.	gene_id "MSTRG.100657"; transcript_id "MSTRG.100657.46"; exon_number "12";
chr2	StringTie	exon	135782749	135782883	1000	+	.	gene_id "MSTRG.100657"; transcript_id "MSTRG.100657.46"; exon_number "13";
chr2	StringTie	exon	135783509	135785178	1000	+	.	gene_id "MSTRG.100657"; transcript_id "MSTRG.100657.46"; exon_number "14";
chr2	StringTie	transcript	135741631	135785140	1000	+	.	gene_id "MSTRG.100657"; transcript_id "MSTRG.100657.47";
chr2	StringTie	exon	135741631	135742011	1000	+	.	gene_id "MSTRG.100657"; transcript_id "MSTRG.100657.47"; exon_number "1";
chr2	StringTie	exon	135748267	135748369	1000	+	.	gene_id "MSTRG.100657"; transcript_id "MSTRG.100657.47"; exon_number "2";
chr2	StringTie	exon	135753539	135754277	1000	+	.	gene_id "MSTRG.100657"; transcript_id "MSTRG.100657.47"; exon_number "3";
chr2	StringTie	exon	135755517	135755691	1000	+	.	gene_id "MSTRG.100657"; transcript_id "MSTRG.100657.47"; exon_number "4";
chr2	StringTie	exon	135761818	135761911	1000	+	.	gene_id "MSTRG.100657"; transcript_id "MSTRG.100657.47"; exon_number "5";
chr2	StringTie	exon	135769769	135769823	1000	+	.	gene_id "MSTRG.100657"; transcript_id "MSTRG.100657.47"; exon_number "6";
chr2	StringTie	exon	135770571	135770735	1000	+	.	gene_id "MSTRG.100657"; transcript_id "MSTRG.100657.47"; exon_number "7";
chr2	StringTie	exon	135772420	135772547	1000	+	.	gene_id "MSTRG.100657"; transcript_id "MSTRG.100657.47"; exon_number "8";
chr2	StringTie	exon	135776249	135776351	1000	+	.	gene_id "MSTRG.100657"; transcript_id "MSTRG.100657.47"; exon_number "9";
chr2	StringTie	exon	135778948	135779079	1000	+	.	gene_id "MSTRG.100657"; transcript_id "MSTRG.100657.47"; exon_number "10";
chr2	StringTie	exon	135780183	135780385	1000	+	.	gene_id "MSTRG.100657"; transcript_id "MSTRG.100657.47"; exon_number "11";
chr2	StringTie	exon	135782757	135785140	1000	+	.	gene_id "MSTRG.100657"; transcript_id "MSTRG.100657.47"; exon_number "12";
chr2	StringTie	transcript	135741631	135785063	1000	+	.	gene_id "MSTRG.100657"; transcript_id "MSTRG.100657.48";
chr2	StringTie	exon	135741631	135742594	1000	+	.	gene_id "MSTRG.100657"; transcript_id "MSTRG.100657.48"; exon_number "1";
chr2	StringTie	exon	135748267	135748369	1000	+	.	gene_id "MSTRG.100657"; transcript_id "MSTRG.100657.48"; exon_number "2";
chr2	StringTie	exon	135753539	135753567	1000	+	.	gene_id "MSTRG.100657"; transcript_id "MSTRG.100657.48"; exon_number "3";
chr2	StringTie	exon	135754140	135754277	1000	+	.	gene_id "MSTRG.100657"; transcript_id "MSTRG.100657.48"; exon_number "4";
chr2	StringTie	exon	135755517	135755691	1000	+	.	gene_id "MSTRG.100657"; transcript_id "MSTRG.100657.48"; exon_number "5";
chr2	StringTie	exon	135761818	135761911	1000	+	.	gene_id "MSTRG.100657"; transcript_id "MSTRG.100657.48"; exon_number "6";
chr2	StringTie	exon	135769769	135769823	1000	+	.	gene_id "MSTRG.100657"; transcript_id "MSTRG.100657.48"; exon_number "7";
chr2	StringTie	exon	135770571	135770735	1000	+	.	gene_id "MSTRG.100657"; transcript_id "MSTRG.100657.48"; exon_number "8";
chr2	StringTie	exon	135772420	135772547	1000	+	.	gene_id "MSTRG.100657"; transcript_id "MSTRG.100657.48"; exon_number "9";
chr2	StringTie	exon	135776249	135776351	1000	+	.	gene_id "MSTRG.100657"; transcript_id "MSTRG.100657.48"; exon_number "10";
chr2	StringTie	exon	135778948	135779079	1000	+	.	gene_id "MSTRG.100657"; transcript_id "MSTRG.100657.48"; exon_number "11";
chr2	StringTie	exon	135780183	135780385	1000	+	.	gene_id "MSTRG.100657"; transcript_id "MSTRG.100657.48"; exon_number "12";
chr2	StringTie	exon	135782749	135785063	1000	+	.	gene_id "MSTRG.100657"; transcript_id "MSTRG.100657.48"; exon_number "13";
chr2	StringTie	transcript	135741631	135785168	1000	+	.	gene_id "MSTRG.100657"; transcript_id "MSTRG.100657.49";
chr2	StringTie	exon	135741631	135742011	1000	+	.	gene_id "MSTRG.100657"; transcript_id "MSTRG.100657.49"; exon_number "1";
chr2	StringTie	exon	135748281	135748369	1000	+	.	gene_id "MSTRG.100657"; transcript_id "MSTRG.100657.49"; exon_number "2";
chr2	StringTie	exon	135753539	135753567	1000	+	.	gene_id "MSTRG.100657"; transcript_id "MSTRG.100657.49"; exon_number "3";
chr2	StringTie	exon	135754159	135754277	1000	+	.	gene_id "MSTRG.100657"; transcript_id "MSTRG.100657.49"; exon_number "4";
chr2	StringTie	exon	135755517	135755691	1000	+	.	gene_id "MSTRG.100657"; transcript_id "MSTRG.100657.49"; exon_number "5";
chr2	StringTie	exon	135761818	135761911	1000	+	.	gene_id "MSTRG.100657"; transcript_id "MSTRG.100657.49"; exon_number "6";
chr2	StringTie	exon	135769769	135769823	1000	+	.	gene_id "MSTRG.100657"; transcript_id "MSTRG.100657.49"; exon_number "7";
chr2	StringTie	exon	135770571	135770735	1000	+	.	gene_id "MSTRG.100657"; transcript_id "MSTRG.100657.49"; exon_number "8";
chr2	StringTie	exon	135772420	135772547	1000	+	.	gene_id "MSTRG.100657"; transcript_id "MSTRG.100657.49"; exon_number "9";
chr2	StringTie	exon	135776249	135776351	1000	+	.	gene_id "MSTRG.100657"; transcript_id "MSTRG.100657.49"; exon_number "10";
chr2	StringTie	exon	135778948	135779079	1000	+	.	gene_id "MSTRG.100657"; transcript_id "MSTRG.100657.49"; exon_number "11";
chr2	StringTie	exon	135780183	135780385	1000	+	.	gene_id "MSTRG.100657"; transcript_id "MSTRG.100657.49"; exon_number "12";
chr2	StringTie	exon	135782749	135782883	1000	+	.	gene_id "MSTRG.100657"; transcript_id "MSTRG.100657.49"; exon_number "13";
chr2	StringTie	exon	135783509	135785168	1000	+	.	gene_id "MSTRG.100657"; transcript_id "MSTRG.100657.49"; exon_number "14";
chr2	StringTie	transcript	135741306	135787833	1000	+	.	gene_id "MSTRG.100657"; transcript_id "MSTRG.100657.5";
chr2	StringTie	exon	135741306	135742011	1000	+	.	gene_id "MSTRG.100657"; transcript_id "MSTRG.100657.5"; exon_number "1";
chr2	StringTie	exon	135748267	135748369	1000	+	.	gene_id "MSTRG.100657"; transcript_id "MSTRG.100657.5"; exon_number "2";
chr2	StringTie	exon	135753539	135754277	1000	+	.	gene_id "MSTRG.100657"; transcript_id "MSTRG.100657.5"; exon_number "3";
chr2	StringTie	exon	135755517	135755691	1000	+	.	gene_id "MSTRG.100657"; transcript_id "MSTRG.100657.5"; exon_number "4";
chr2	StringTie	exon	135761818	135761911	1000	+	.	gene_id "MSTRG.100657"; transcript_id "MSTRG.100657.5"; exon_number "5";
chr2	StringTie	exon	135769769	135769823	1000	+	.	gene_id "MSTRG.100657"; transcript_id "MSTRG.100657.5"; exon_number "6";
chr2	StringTie	exon	135770571	135770735	1000	+	.	gene_id "MSTRG.100657"; transcript_id "MSTRG.100657.5"; exon_number "7";
chr2	StringTie	exon	135772420	135772547	1000	+	.	gene_id "MSTRG.100657"; transcript_id "MSTRG.100657.5"; exon_number "8";
chr2	StringTie	exon	135775458	135775539	1000	+	.	gene_id "MSTRG.100657"; transcript_id "MSTRG.100657.5"; exon_number "9";
chr2	StringTie	exon	135776249	135776351	1000	+	.	gene_id "MSTRG.100657"; transcript_id "MSTRG.100657.5"; exon_number "10";
chr2	StringTie	exon	135778948	135779079	1000	+	.	gene_id "MSTRG.100657"; transcript_id "MSTRG.100657.5"; exon_number "11";
chr2	StringTie	exon	135780183	135780385	1000	+	.	gene_id "MSTRG.100657"; transcript_id "MSTRG.100657.5"; exon_number "12";
chr2	StringTie	exon	135782749	135787833	1000	+	.	gene_id "MSTRG.100657"; transcript_id "MSTRG.100657.5"; exon_number "13";
chr2	StringTie	transcript	135741635	135785123	1000	+	.	gene_id "MSTRG.100657"; transcript_id "MSTRG.100657.50";
chr2	StringTie	exon	135741635	135742011	1000	+	.	gene_id "MSTRG.100657"; transcript_id "MSTRG.100657.50"; exon_number "1";
chr2	StringTie	exon	135748267	135748369	1000	+	.	gene_id "MSTRG.100657"; transcript_id "MSTRG.100657.50"; exon_number "2";
chr2	StringTie	exon	135753539	135754277	1000	+	.	gene_id "MSTRG.100657"; transcript_id "MSTRG.100657.50"; exon_number "3";
chr2	StringTie	exon	135755517	135755691	1000	+	.	gene_id "MSTRG.100657"; transcript_id "MSTRG.100657.50"; exon_number "4";
chr2	StringTie	exon	135761818	135761911	1000	+	.	gene_id "MSTRG.100657"; transcript_id "MSTRG.100657.50"; exon_number "5";
chr2	StringTie	exon	135769769	135769823	1000	+	.	gene_id "MSTRG.100657"; transcript_id "MSTRG.100657.50"; exon_number "6";
chr2	StringTie	exon	135770571	135770735	1000	+	.	gene_id "MSTRG.100657"; transcript_id "MSTRG.100657.50"; exon_number "7";
chr2	StringTie	exon	135772420	135772547	1000	+	.	gene_id "MSTRG.100657"; transcript_id "MSTRG.100657.50"; exon_number "8";
chr2	StringTie	exon	135776251	135776351	1000	+	.	gene_id "MSTRG.100657"; transcript_id "MSTRG.100657.50"; exon_number "9";
chr2	StringTie	exon	135778948	135779079	1000	+	.	gene_id "MSTRG.100657"; transcript_id "MSTRG.100657.50"; exon_number "10";
chr2	StringTie	exon	135780183	135780385	1000	+	.	gene_id "MSTRG.100657"; transcript_id "MSTRG.100657.50"; exon_number "11";
chr2	StringTie	exon	135782749	135785123	1000	+	.	gene_id "MSTRG.100657"; transcript_id "MSTRG.100657.50"; exon_number "12";
chr2	StringTie	transcript	135741636	135785073	1000	+	.	gene_id "MSTRG.100657"; transcript_id "MSTRG.100657.51";
chr2	StringTie	exon	135741636	135742011	1000	+	.	gene_id "MSTRG.100657"; transcript_id "MSTRG.100657.51"; exon_number "1";
chr2	StringTie	exon	135748267	135748369	1000	+	.	gene_id "MSTRG.100657"; transcript_id "MSTRG.100657.51"; exon_number "2";
chr2	StringTie	exon	135753539	135754277	1000	+	.	gene_id "MSTRG.100657"; transcript_id "MSTRG.100657.51"; exon_number "3";
chr2	StringTie	exon	135755517	135755691	1000	+	.	gene_id "MSTRG.100657"; transcript_id "MSTRG.100657.51"; exon_number "4";
chr2	StringTie	exon	135761818	135761911	1000	+	.	gene_id "MSTRG.100657"; transcript_id "MSTRG.100657.51"; exon_number "5";
chr2	StringTie	exon	135769769	135769823	1000	+	.	gene_id "MSTRG.100657"; transcript_id "MSTRG.100657.51"; exon_number "6";
chr2	StringTie	exon	135770571	135770735	1000	+	.	gene_id "MSTRG.100657"; transcript_id "MSTRG.100657.51"; exon_number "7";
chr2	StringTie	exon	135772420	135772547	1000	+	.	gene_id "MSTRG.100657"; transcript_id "MSTRG.100657.51"; exon_number "8";
chr2	StringTie	exon	135775458	135775539	1000	+	.	gene_id "MSTRG.100657"; transcript_id "MSTRG.100657.51"; exon_number "9";
chr2	StringTie	exon	135776249	135776351	1000	+	.	gene_id "MSTRG.100657"; transcript_id "MSTRG.100657.51"; exon_number "10";
chr2	StringTie	exon	135778948	135779079	1000	+	.	gene_id "MSTRG.100657"; transcript_id "MSTRG.100657.51"; exon_number "11";
chr2	StringTie	exon	135780183	135780385	1000	+	.	gene_id "MSTRG.100657"; transcript_id "MSTRG.100657.51"; exon_number "12";
chr2	StringTie	exon	135781523	135785073	1000	+	.	gene_id "MSTRG.100657"; transcript_id "MSTRG.100657.51"; exon_number "13";
chr2	StringTie	transcript	135741636	135785114	1000	+	.	gene_id "MSTRG.100657"; transcript_id "MSTRG.100657.52";
chr2	StringTie	exon	135741636	135742011	1000	+	.	gene_id "MSTRG.100657"; transcript_id "MSTRG.100657.52"; exon_number "1";
chr2	StringTie	exon	135748267	135748369	1000	+	.	gene_id "MSTRG.100657"; transcript_id "MSTRG.100657.52"; exon_number "2";
chr2	StringTie	exon	135753539	135754277	1000	+	.	gene_id "MSTRG.100657"; transcript_id "MSTRG.100657.52"; exon_number "3";
chr2	StringTie	exon	135755517	135755691	1000	+	.	gene_id "MSTRG.100657"; transcript_id "MSTRG.100657.52"; exon_number "4";
chr2	StringTie	exon	135761818	135761911	1000	+	.	gene_id "MSTRG.100657"; transcript_id "MSTRG.100657.52"; exon_number "5";
chr2	StringTie	exon	135769769	135769823	1000	+	.	gene_id "MSTRG.100657"; transcript_id "MSTRG.100657.52"; exon_number "6";
chr2	StringTie	exon	135770571	135770735	1000	+	.	gene_id "MSTRG.100657"; transcript_id "MSTRG.100657.52"; exon_number "7";
chr2	StringTie	exon	135772420	135772547	1000	+	.	gene_id "MSTRG.100657"; transcript_id "MSTRG.100657.52"; exon_number "8";
chr2	StringTie	exon	135776249	135776351	1000	+	.	gene_id "MSTRG.100657"; transcript_id "MSTRG.100657.52"; exon_number "9";
chr2	StringTie	exon	135778948	135779079	1000	+	.	gene_id "MSTRG.100657"; transcript_id "MSTRG.100657.52"; exon_number "10";
chr2	StringTie	exon	135780183	135780385	1000	+	.	gene_id "MSTRG.100657"; transcript_id "MSTRG.100657.52"; exon_number "11";
chr2	StringTie	exon	135782749	135783023	1000	+	.	gene_id "MSTRG.100657"; transcript_id "MSTRG.100657.52"; exon_number "12";
chr2	StringTie	exon	135783062	135785114	1000	+	.	gene_id "MSTRG.100657"; transcript_id "MSTRG.100657.52"; exon_number "13";
chr2	StringTie	transcript	135741638	135785063	1000	+	.	gene_id "MSTRG.100657"; transcript_id "MSTRG.100657.53";
chr2	StringTie	exon	135741638	135742011	1000	+	.	gene_id "MSTRG.100657"; transcript_id "MSTRG.100657.53"; exon_number "1";
chr2	StringTie	exon	135748267	135748369	1000	+	.	gene_id "MSTRG.100657"; transcript_id "MSTRG.100657.53"; exon_number "2";
chr2	StringTie	exon	135753539	135754277	1000	+	.	gene_id "MSTRG.100657"; transcript_id "MSTRG.100657.53"; exon_number "3";
chr2	StringTie	exon	135755517	135755691	1000	+	.	gene_id "MSTRG.100657"; transcript_id "MSTRG.100657.53"; exon_number "4";
chr2	StringTie	exon	135761818	135761911	1000	+	.	gene_id "MSTRG.100657"; transcript_id "MSTRG.100657.53"; exon_number "5";
chr2	StringTie	exon	135769769	135769823	1000	+	.	gene_id "MSTRG.100657"; transcript_id "MSTRG.100657.53"; exon_number "6";
chr2	StringTie	exon	135770571	135770734	1000	+	.	gene_id "MSTRG.100657"; transcript_id "MSTRG.100657.53"; exon_number "7";
chr2	StringTie	exon	135772420	135772547	1000	+	.	gene_id "MSTRG.100657"; transcript_id "MSTRG.100657.53"; exon_number "8";
chr2	StringTie	exon	135776249	135776351	1000	+	.	gene_id "MSTRG.100657"; transcript_id "MSTRG.100657.53"; exon_number "9";
chr2	StringTie	exon	135778948	135779079	1000	+	.	gene_id "MSTRG.100657"; transcript_id "MSTRG.100657.53"; exon_number "10";
chr2	StringTie	exon	135780183	135780385	1000	+	.	gene_id "MSTRG.100657"; transcript_id "MSTRG.100657.53"; exon_number "11";
chr2	StringTie	exon	135782749	135785063	1000	+	.	gene_id "MSTRG.100657"; transcript_id "MSTRG.100657.53"; exon_number "12";
chr2	StringTie	transcript	135741638	135785063	1000	+	.	gene_id "MSTRG.100657"; transcript_id "MSTRG.100657.54";
chr2	StringTie	exon	135741638	135742011	1000	+	.	gene_id "MSTRG.100657"; transcript_id "MSTRG.100657.54"; exon_number "1";
chr2	StringTie	exon	135748267	135748369	1000	+	.	gene_id "MSTRG.100657"; transcript_id "MSTRG.100657.54"; exon_number "2";
chr2	StringTie	exon	135753539	135754277	1000	+	.	gene_id "MSTRG.100657"; transcript_id "MSTRG.100657.54"; exon_number "3";
chr2	StringTie	exon	135755517	135755691	1000	+	.	gene_id "MSTRG.100657"; transcript_id "MSTRG.100657.54"; exon_number "4";
chr2	StringTie	exon	135761818	135761911	1000	+	.	gene_id "MSTRG.100657"; transcript_id "MSTRG.100657.54"; exon_number "5";
chr2	StringTie	exon	135769769	135769823	1000	+	.	gene_id "MSTRG.100657"; transcript_id "MSTRG.100657.54"; exon_number "6";
chr2	StringTie	exon	135770571	135770735	1000	+	.	gene_id "MSTRG.100657"; transcript_id "MSTRG.100657.54"; exon_number "7";
chr2	StringTie	exon	135772420	135772547	1000	+	.	gene_id "MSTRG.100657"; transcript_id "MSTRG.100657.54"; exon_number "8";
chr2	StringTie	exon	135776249	135776351	1000	+	.	gene_id "MSTRG.100657"; transcript_id "MSTRG.100657.54"; exon_number "9";
chr2	StringTie	exon	135778948	135779067	1000	+	.	gene_id "MSTRG.100657"; transcript_id "MSTRG.100657.54"; exon_number "10";
chr2	StringTie	exon	135780183	135780385	1000	+	.	gene_id "MSTRG.100657"; transcript_id "MSTRG.100657.54"; exon_number "11";
chr2	StringTie	exon	135781523	135785063	1000	+	.	gene_id "MSTRG.100657"; transcript_id "MSTRG.100657.54"; exon_number "12";
chr2	StringTie	transcript	135741638	135785063	1000	+	.	gene_id "MSTRG.100657"; transcript_id "MSTRG.100657.55";
chr2	StringTie	exon	135741638	135742594	1000	+	.	gene_id "MSTRG.100657"; transcript_id "MSTRG.100657.55"; exon_number "1";
chr2	StringTie	exon	135748267	135748369	1000	+	.	gene_id "MSTRG.100657"; transcript_id "MSTRG.100657.55"; exon_number "2";
chr2	StringTie	exon	135753539	135754277	1000	+	.	gene_id "MSTRG.100657"; transcript_id "MSTRG.100657.55"; exon_number "3";
chr2	StringTie	exon	135755517	135755691	1000	+	.	gene_id "MSTRG.100657"; transcript_id "MSTRG.100657.55"; exon_number "4";
chr2	StringTie	exon	135761818	135761911	1000	+	.	gene_id "MSTRG.100657"; transcript_id "MSTRG.100657.55"; exon_number "5";
chr2	StringTie	exon	135769769	135769823	1000	+	.	gene_id "MSTRG.100657"; transcript_id "MSTRG.100657.55"; exon_number "6";
chr2	StringTie	exon	135770571	135770735	1000	+	.	gene_id "MSTRG.100657"; transcript_id "MSTRG.100657.55"; exon_number "7";
chr2	StringTie	exon	135772420	135772547	1000	+	.	gene_id "MSTRG.100657"; transcript_id "MSTRG.100657.55"; exon_number "8";
chr2	StringTie	exon	135773319	135776351	1000	+	.	gene_id "MSTRG.100657"; transcript_id "MSTRG.100657.55"; exon_number "9";
chr2	StringTie	exon	135778948	135779079	1000	+	.	gene_id "MSTRG.100657"; transcript_id "MSTRG.100657.55"; exon_number "10";
chr2	StringTie	exon	135780183	135780385	1000	+	.	gene_id "MSTRG.100657"; transcript_id "MSTRG.100657.55"; exon_number "11";
chr2	StringTie	exon	135781523	135785063	1000	+	.	gene_id "MSTRG.100657"; transcript_id "MSTRG.100657.55"; exon_number "12";
chr2	StringTie	transcript	135741638	135785066	1000	+	.	gene_id "MSTRG.100657"; transcript_id "MSTRG.100657.56";
chr2	StringTie	exon	135741638	135742011	1000	+	.	gene_id "MSTRG.100657"; transcript_id "MSTRG.100657.56"; exon_number "1";
chr2	StringTie	exon	135745900	135748369	1000	+	.	gene_id "MSTRG.100657"; transcript_id "MSTRG.100657.56"; exon_number "2";
chr2	StringTie	exon	135753539	135754277	1000	+	.	gene_id "MSTRG.100657"; transcript_id "MSTRG.100657.56"; exon_number "3";
chr2	StringTie	exon	135755517	135755691	1000	+	.	gene_id "MSTRG.100657"; transcript_id "MSTRG.100657.56"; exon_number "4";
chr2	StringTie	exon	135761818	135761911	1000	+	.	gene_id "MSTRG.100657"; transcript_id "MSTRG.100657.56"; exon_number "5";
chr2	StringTie	exon	135769769	135769823	1000	+	.	gene_id "MSTRG.100657"; transcript_id "MSTRG.100657.56"; exon_number "6";
chr2	StringTie	exon	135770571	135770735	1000	+	.	gene_id "MSTRG.100657"; transcript_id "MSTRG.100657.56"; exon_number "7";
chr2	StringTie	exon	135772420	135772547	1000	+	.	gene_id "MSTRG.100657"; transcript_id "MSTRG.100657.56"; exon_number "8";
chr2	StringTie	exon	135776249	135776351	1000	+	.	gene_id "MSTRG.100657"; transcript_id "MSTRG.100657.56"; exon_number "9";
chr2	StringTie	exon	135778948	135779079	1000	+	.	gene_id "MSTRG.100657"; transcript_id "MSTRG.100657.56"; exon_number "10";
chr2	StringTie	exon	135780183	135780385	1000	+	.	gene_id "MSTRG.100657"; transcript_id "MSTRG.100657.56"; exon_number "11";
chr2	StringTie	exon	135782749	135785066	1000	+	.	gene_id "MSTRG.100657"; transcript_id "MSTRG.100657.56"; exon_number "12";
chr2	StringTie	transcript	135741638	135785080	1000	+	.	gene_id "MSTRG.100657"; transcript_id "MSTRG.100657.57";
chr2	StringTie	exon	135741638	135742011	1000	+	.	gene_id "MSTRG.100657"; transcript_id "MSTRG.100657.57"; exon_number "1";
chr2	StringTie	exon	135748267	135748369	1000	+	.	gene_id "MSTRG.100657"; transcript_id "MSTRG.100657.57"; exon_number "2";
chr2	StringTie	exon	135754202	135754277	1000	+	.	gene_id "MSTRG.100657"; transcript_id "MSTRG.100657.57"; exon_number "3";
chr2	StringTie	exon	135755517	135755691	1000	+	.	gene_id "MSTRG.100657"; transcript_id "MSTRG.100657.57"; exon_number "4";
chr2	StringTie	exon	135761818	135761911	1000	+	.	gene_id "MSTRG.100657"; transcript_id "MSTRG.100657.57"; exon_number "5";
chr2	StringTie	exon	135769769	135769823	1000	+	.	gene_id "MSTRG.100657"; transcript_id "MSTRG.100657.57"; exon_number "6";
chr2	StringTie	exon	135770571	135770735	1000	+	.	gene_id "MSTRG.100657"; transcript_id "MSTRG.100657.57"; exon_number "7";
chr2	StringTie	exon	135772420	135772547	1000	+	.	gene_id "MSTRG.100657"; transcript_id "MSTRG.100657.57"; exon_number "8";
chr2	StringTie	exon	135776249	135776351	1000	+	.	gene_id "MSTRG.100657"; transcript_id "MSTRG.100657.57"; exon_number "9";
chr2	StringTie	exon	135778948	135779079	1000	+	.	gene_id "MSTRG.100657"; transcript_id "MSTRG.100657.57"; exon_number "10";
chr2	StringTie	exon	135780183	135780385	1000	+	.	gene_id "MSTRG.100657"; transcript_id "MSTRG.100657.57"; exon_number "11";
chr2	StringTie	exon	135782749	135785080	1000	+	.	gene_id "MSTRG.100657"; transcript_id "MSTRG.100657.57"; exon_number "12";
chr2	StringTie	transcript	135741638	135785076	1000	+	.	gene_id "MSTRG.100657"; transcript_id "MSTRG.100657.58";
chr2	StringTie	exon	135741638	135742011	1000	+	.	gene_id "MSTRG.100657"; transcript_id "MSTRG.100657.58"; exon_number "1";
chr2	StringTie	exon	135747658	135747777	1000	+	.	gene_id "MSTRG.100657"; transcript_id "MSTRG.100657.58"; exon_number "2";
chr2	StringTie	exon	135748267	135748369	1000	+	.	gene_id "MSTRG.100657"; transcript_id "MSTRG.100657.58"; exon_number "3";
chr2	StringTie	exon	135753539	135754277	1000	+	.	gene_id "MSTRG.100657"; transcript_id "MSTRG.100657.58"; exon_number "4";
chr2	StringTie	exon	135755517	135755691	1000	+	.	gene_id "MSTRG.100657"; transcript_id "MSTRG.100657.58"; exon_number "5";
chr2	StringTie	exon	135761818	135761911	1000	+	.	gene_id "MSTRG.100657"; transcript_id "MSTRG.100657.58"; exon_number "6";
chr2	StringTie	exon	135769769	135769823	1000	+	.	gene_id "MSTRG.100657"; transcript_id "MSTRG.100657.58"; exon_number "7";
chr2	StringTie	exon	135770571	135770735	1000	+	.	gene_id "MSTRG.100657"; transcript_id "MSTRG.100657.58"; exon_number "8";
chr2	StringTie	exon	135772420	135772547	1000	+	.	gene_id "MSTRG.100657"; transcript_id "MSTRG.100657.58"; exon_number "9";
chr2	StringTie	exon	135776249	135776351	1000	+	.	gene_id "MSTRG.100657"; transcript_id "MSTRG.100657.58"; exon_number "10";
chr2	StringTie	exon	135778948	135779079	1000	+	.	gene_id "MSTRG.100657"; transcript_id "MSTRG.100657.58"; exon_number "11";
chr2	StringTie	exon	135780183	135780385	1000	+	.	gene_id "MSTRG.100657"; transcript_id "MSTRG.100657.58"; exon_number "12";
chr2	StringTie	exon	135782749	135785076	1000	+	.	gene_id "MSTRG.100657"; transcript_id "MSTRG.100657.58"; exon_number "13";
chr2	StringTie	transcript	135741638	135785063	1000	+	.	gene_id "MSTRG.100657"; transcript_id "MSTRG.100657.59";
chr2	StringTie	exon	135741638	135742000	1000	+	.	gene_id "MSTRG.100657"; transcript_id "MSTRG.100657.59"; exon_number "1";
chr2	StringTie	exon	135748267	135748369	1000	+	.	gene_id "MSTRG.100657"; transcript_id "MSTRG.100657.59"; exon_number "2";
chr2	StringTie	exon	135753539	135754277	1000	+	.	gene_id "MSTRG.100657"; transcript_id "MSTRG.100657.59"; exon_number "3";
chr2	StringTie	exon	135755517	135755691	1000	+	.	gene_id "MSTRG.100657"; transcript_id "MSTRG.100657.59"; exon_number "4";
chr2	StringTie	exon	135761818	135761911	1000	+	.	gene_id "MSTRG.100657"; transcript_id "MSTRG.100657.59"; exon_number "5";
chr2	StringTie	exon	135769769	135769823	1000	+	.	gene_id "MSTRG.100657"; transcript_id "MSTRG.100657.59"; exon_number "6";
chr2	StringTie	exon	135770571	135770735	1000	+	.	gene_id "MSTRG.100657"; transcript_id "MSTRG.100657.59"; exon_number "7";
chr2	StringTie	exon	135772420	135772547	1000	+	.	gene_id "MSTRG.100657"; transcript_id "MSTRG.100657.59"; exon_number "8";
chr2	StringTie	exon	135775458	135775539	1000	+	.	gene_id "MSTRG.100657"; transcript_id "MSTRG.100657.59"; exon_number "9";
chr2	StringTie	exon	135776249	135776351	1000	+	.	gene_id "MSTRG.100657"; transcript_id "MSTRG.100657.59"; exon_number "10";
chr2	StringTie	exon	135778948	135779079	1000	+	.	gene_id "MSTRG.100657"; transcript_id "MSTRG.100657.59"; exon_number "11";
chr2	StringTie	exon	135780183	135780385	1000	+	.	gene_id "MSTRG.100657"; transcript_id "MSTRG.100657.59"; exon_number "12";
chr2	StringTie	exon	135782749	135785063	1000	+	.	gene_id "MSTRG.100657"; transcript_id "MSTRG.100657.59"; exon_number "13";
chr2	StringTie	transcript	135741345	135785063	1000	+	.	gene_id "MSTRG.100657"; transcript_id "MSTRG.100657.6";
chr2	StringTie	exon	135741345	135742011	1000	+	.	gene_id "MSTRG.100657"; transcript_id "MSTRG.100657.6"; exon_number "1";
chr2	StringTie	exon	135748267	135748369	1000	+	.	gene_id "MSTRG.100657"; transcript_id "MSTRG.100657.6"; exon_number "2";
chr2	StringTie	exon	135753539	135753567	1000	+	.	gene_id "MSTRG.100657"; transcript_id "MSTRG.100657.6"; exon_number "3";
chr2	StringTie	exon	135754159	135754277	1000	+	.	gene_id "MSTRG.100657"; transcript_id "MSTRG.100657.6"; exon_number "4";
chr2	StringTie	exon	135755517	135755691	1000	+	.	gene_id "MSTRG.100657"; transcript_id "MSTRG.100657.6"; exon_number "5";
chr2	StringTie	exon	135761818	135761911	1000	+	.	gene_id "MSTRG.100657"; transcript_id "MSTRG.100657.6"; exon_number "6";
chr2	StringTie	exon	135769769	135769823	1000	+	.	gene_id "MSTRG.100657"; transcript_id "MSTRG.100657.6"; exon_number "7";
chr2	StringTie	exon	135770571	135770735	1000	+	.	gene_id "MSTRG.100657"; transcript_id "MSTRG.100657.6"; exon_number "8";
chr2	StringTie	exon	135772420	135772547	1000	+	.	gene_id "MSTRG.100657"; transcript_id "MSTRG.100657.6"; exon_number "9";
chr2	StringTie	exon	135776249	135776351	1000	+	.	gene_id "MSTRG.100657"; transcript_id "MSTRG.100657.6"; exon_number "10";
chr2	StringTie	exon	135778948	135779079	1000	+	.	gene_id "MSTRG.100657"; transcript_id "MSTRG.100657.6"; exon_number "11";
chr2	StringTie	exon	135780187	135780385	1000	+	.	gene_id "MSTRG.100657"; transcript_id "MSTRG.100657.6"; exon_number "12";
chr2	StringTie	exon	135782749	135785063	1000	+	.	gene_id "MSTRG.100657"; transcript_id "MSTRG.100657.6"; exon_number "13";
chr2	StringTie	transcript	135741638	135785121	1000	+	.	gene_id "MSTRG.100657"; transcript_id "MSTRG.100657.60";
chr2	StringTie	exon	135741638	135742011	1000	+	.	gene_id "MSTRG.100657"; transcript_id "MSTRG.100657.60"; exon_number "1";
chr2	StringTie	exon	135748267	135748369	1000	+	.	gene_id "MSTRG.100657"; transcript_id "MSTRG.100657.60"; exon_number "2";
chr2	StringTie	exon	135753539	135753567	1000	+	.	gene_id "MSTRG.100657"; transcript_id "MSTRG.100657.60"; exon_number "3";
chr2	StringTie	exon	135754159	135754277	1000	+	.	gene_id "MSTRG.100657"; transcript_id "MSTRG.100657.60"; exon_number "4";
chr2	StringTie	exon	135755517	135755691	1000	+	.	gene_id "MSTRG.100657"; transcript_id "MSTRG.100657.60"; exon_number "5";
chr2	StringTie	exon	135761818	135761911	1000	+	.	gene_id "MSTRG.100657"; transcript_id "MSTRG.100657.60"; exon_number "6";
chr2	StringTie	exon	135769769	135769823	1000	+	.	gene_id "MSTRG.100657"; transcript_id "MSTRG.100657.60"; exon_number "7";
chr2	StringTie	exon	135770571	135770735	1000	+	.	gene_id "MSTRG.100657"; transcript_id "MSTRG.100657.60"; exon_number "8";
chr2	StringTie	exon	135772420	135775539	1000	+	.	gene_id "MSTRG.100657"; transcript_id "MSTRG.100657.60"; exon_number "9";
chr2	StringTie	exon	135776249	135776351	1000	+	.	gene_id "MSTRG.100657"; transcript_id "MSTRG.100657.60"; exon_number "10";
chr2	StringTie	exon	135778948	135779079	1000	+	.	gene_id "MSTRG.100657"; transcript_id "MSTRG.100657.60"; exon_number "11";
chr2	StringTie	exon	135780183	135780385	1000	+	.	gene_id "MSTRG.100657"; transcript_id "MSTRG.100657.60"; exon_number "12";
chr2	StringTie	exon	135782749	135785121	1000	+	.	gene_id "MSTRG.100657"; transcript_id "MSTRG.100657.60"; exon_number "13";
chr2	StringTie	transcript	135741638	135785098	1000	+	.	gene_id "MSTRG.100657"; transcript_id "MSTRG.100657.61";
chr2	StringTie	exon	135741638	135742011	1000	+	.	gene_id "MSTRG.100657"; transcript_id "MSTRG.100657.61"; exon_number "1";
chr2	StringTie	exon	135748267	135748369	1000	+	.	gene_id "MSTRG.100657"; transcript_id "MSTRG.100657.61"; exon_number "2";
chr2	StringTie	exon	135753539	135753567	1000	+	.	gene_id "MSTRG.100657"; transcript_id "MSTRG.100657.61"; exon_number "3";
chr2	StringTie	exon	135754140	135754277	1000	+	.	gene_id "MSTRG.100657"; transcript_id "MSTRG.100657.61"; exon_number "4";
chr2	StringTie	exon	135755517	135755691	1000	+	.	gene_id "MSTRG.100657"; transcript_id "MSTRG.100657.61"; exon_number "5";
chr2	StringTie	exon	135761818	135761911	1000	+	.	gene_id "MSTRG.100657"; transcript_id "MSTRG.100657.61"; exon_number "6";
chr2	StringTie	exon	135769769	135769823	1000	+	.	gene_id "MSTRG.100657"; transcript_id "MSTRG.100657.61"; exon_number "7";
chr2	StringTie	exon	135770571	135770735	1000	+	.	gene_id "MSTRG.100657"; transcript_id "MSTRG.100657.61"; exon_number "8";
chr2	StringTie	exon	135772420	135772547	1000	+	.	gene_id "MSTRG.100657"; transcript_id "MSTRG.100657.61"; exon_number "9";
chr2	StringTie	exon	135775458	135776351	1000	+	.	gene_id "MSTRG.100657"; transcript_id "MSTRG.100657.61"; exon_number "10";
chr2	StringTie	exon	135778948	135779079	1000	+	.	gene_id "MSTRG.100657"; transcript_id "MSTRG.100657.61"; exon_number "11";
chr2	StringTie	exon	135780183	135780385	1000	+	.	gene_id "MSTRG.100657"; transcript_id "MSTRG.100657.61"; exon_number "12";
chr2	StringTie	exon	135782749	135785098	1000	+	.	gene_id "MSTRG.100657"; transcript_id "MSTRG.100657.61"; exon_number "13";
chr2	StringTie	transcript	135741638	135785063	1000	+	.	gene_id "MSTRG.100657"; transcript_id "MSTRG.100657.62";
chr2	StringTie	exon	135741638	135742011	1000	+	.	gene_id "MSTRG.100657"; transcript_id "MSTRG.100657.62"; exon_number "1";
chr2	StringTie	exon	135748267	135748369	1000	+	.	gene_id "MSTRG.100657"; transcript_id "MSTRG.100657.62"; exon_number "2";
chr2	StringTie	exon	135753539	135754277	1000	+	.	gene_id "MSTRG.100657"; transcript_id "MSTRG.100657.62"; exon_number "3";
chr2	StringTie	exon	135755517	135755691	1000	+	.	gene_id "MSTRG.100657"; transcript_id "MSTRG.100657.62"; exon_number "4";
chr2	StringTie	exon	135761818	135761911	1000	+	.	gene_id "MSTRG.100657"; transcript_id "MSTRG.100657.62"; exon_number "5";
chr2	StringTie	exon	135769769	135769823	1000	+	.	gene_id "MSTRG.100657"; transcript_id "MSTRG.100657.62"; exon_number "6";
chr2	StringTie	exon	135770571	135770735	1000	+	.	gene_id "MSTRG.100657"; transcript_id "MSTRG.100657.62"; exon_number "7";
chr2	StringTie	exon	135772420	135772547	1000	+	.	gene_id "MSTRG.100657"; transcript_id "MSTRG.100657.62"; exon_number "8";
chr2	StringTie	exon	135773319	135775539	1000	+	.	gene_id "MSTRG.100657"; transcript_id "MSTRG.100657.62"; exon_number "9";
chr2	StringTie	exon	135776249	135776351	1000	+	.	gene_id "MSTRG.100657"; transcript_id "MSTRG.100657.62"; exon_number "10";
chr2	StringTie	exon	135778948	135779079	1000	+	.	gene_id "MSTRG.100657"; transcript_id "MSTRG.100657.62"; exon_number "11";
chr2	StringTie	exon	135780183	135780385	1000	+	.	gene_id "MSTRG.100657"; transcript_id "MSTRG.100657.62"; exon_number "12";
chr2	StringTie	exon	135782749	135785063	1000	+	.	gene_id "MSTRG.100657"; transcript_id "MSTRG.100657.62"; exon_number "13";
chr2	StringTie	transcript	135741638	135785068	1000	+	.	gene_id "MSTRG.100657"; transcript_id "MSTRG.100657.63";
chr2	StringTie	exon	135741638	135742011	1000	+	.	gene_id "MSTRG.100657"; transcript_id "MSTRG.100657.63"; exon_number "1";
chr2	StringTie	exon	135748267	135748369	1000	+	.	gene_id "MSTRG.100657"; transcript_id "MSTRG.100657.63"; exon_number "2";
chr2	StringTie	exon	135753539	135754277	1000	+	.	gene_id "MSTRG.100657"; transcript_id "MSTRG.100657.63"; exon_number "3";
chr2	StringTie	exon	135755517	135755691	1000	+	.	gene_id "MSTRG.100657"; transcript_id "MSTRG.100657.63"; exon_number "4";
chr2	StringTie	exon	135761818	135761911	1000	+	.	gene_id "MSTRG.100657"; transcript_id "MSTRG.100657.63"; exon_number "5";
chr2	StringTie	exon	135769769	135769823	1000	+	.	gene_id "MSTRG.100657"; transcript_id "MSTRG.100657.63"; exon_number "6";
chr2	StringTie	exon	135770571	135770735	1000	+	.	gene_id "MSTRG.100657"; transcript_id "MSTRG.100657.63"; exon_number "7";
chr2	StringTie	exon	135772420	135772547	1000	+	.	gene_id "MSTRG.100657"; transcript_id "MSTRG.100657.63"; exon_number "8";
chr2	StringTie	exon	135775458	135775539	1000	+	.	gene_id "MSTRG.100657"; transcript_id "MSTRG.100657.63"; exon_number "9";
chr2	StringTie	exon	135776249	135776351	1000	+	.	gene_id "MSTRG.100657"; transcript_id "MSTRG.100657.63"; exon_number "10";
chr2	StringTie	exon	135778948	135779079	1000	+	.	gene_id "MSTRG.100657"; transcript_id "MSTRG.100657.63"; exon_number "11";
chr2	StringTie	exon	135780183	135780385	1000	+	.	gene_id "MSTRG.100657"; transcript_id "MSTRG.100657.63"; exon_number "12";
chr2	StringTie	exon	135781523	135781561	1000	+	.	gene_id "MSTRG.100657"; transcript_id "MSTRG.100657.63"; exon_number "13";
chr2	StringTie	exon	135782749	135785068	1000	+	.	gene_id "MSTRG.100657"; transcript_id "MSTRG.100657.63"; exon_number "14";
chr2	StringTie	transcript	135741638	135785088	1000	+	.	gene_id "MSTRG.100657"; transcript_id "MSTRG.100657.64";
chr2	StringTie	exon	135741638	135742000	1000	+	.	gene_id "MSTRG.100657"; transcript_id "MSTRG.100657.64"; exon_number "1";
chr2	StringTie	exon	135748267	135748369	1000	+	.	gene_id "MSTRG.100657"; transcript_id "MSTRG.100657.64"; exon_number "2";
chr2	StringTie	exon	135753539	135753567	1000	+	.	gene_id "MSTRG.100657"; transcript_id "MSTRG.100657.64"; exon_number "3";
chr2	StringTie	exon	135754159	135754277	1000	+	.	gene_id "MSTRG.100657"; transcript_id "MSTRG.100657.64"; exon_number "4";
chr2	StringTie	exon	135755517	135755691	1000	+	.	gene_id "MSTRG.100657"; transcript_id "MSTRG.100657.64"; exon_number "5";
chr2	StringTie	exon	135761818	135761911	1000	+	.	gene_id "MSTRG.100657"; transcript_id "MSTRG.100657.64"; exon_number "6";
chr2	StringTie	exon	135769769	135769823	1000	+	.	gene_id "MSTRG.100657"; transcript_id "MSTRG.100657.64"; exon_number "7";
chr2	StringTie	exon	135770571	135770735	1000	+	.	gene_id "MSTRG.100657"; transcript_id "MSTRG.100657.64"; exon_number "8";
chr2	StringTie	exon	135772420	135772547	1000	+	.	gene_id "MSTRG.100657"; transcript_id "MSTRG.100657.64"; exon_number "9";
chr2	StringTie	exon	135776249	135776351	1000	+	.	gene_id "MSTRG.100657"; transcript_id "MSTRG.100657.64"; exon_number "10";
chr2	StringTie	exon	135778948	135779079	1000	+	.	gene_id "MSTRG.100657"; transcript_id "MSTRG.100657.64"; exon_number "11";
chr2	StringTie	exon	135780183	135780385	1000	+	.	gene_id "MSTRG.100657"; transcript_id "MSTRG.100657.64"; exon_number "12";
chr2	StringTie	exon	135782749	135782883	1000	+	.	gene_id "MSTRG.100657"; transcript_id "MSTRG.100657.64"; exon_number "13";
chr2	StringTie	exon	135783509	135785088	1000	+	.	gene_id "MSTRG.100657"; transcript_id "MSTRG.100657.64"; exon_number "14";
chr2	StringTie	transcript	135741639	135785084	1000	+	.	gene_id "MSTRG.100657"; transcript_id "MSTRG.100657.65";
chr2	StringTie	exon	135741639	135742011	1000	+	.	gene_id "MSTRG.100657"; transcript_id "MSTRG.100657.65"; exon_number "1";
chr2	StringTie	exon	135748267	135748369	1000	+	.	gene_id "MSTRG.100657"; transcript_id "MSTRG.100657.65"; exon_number "2";
chr2	StringTie	exon	135753539	135754277	1000	+	.	gene_id "MSTRG.100657"; transcript_id "MSTRG.100657.65"; exon_number "3";
chr2	StringTie	exon	135755517	135755691	1000	+	.	gene_id "MSTRG.100657"; transcript_id "MSTRG.100657.65"; exon_number "4";
chr2	StringTie	exon	135761818	135761911	1000	+	.	gene_id "MSTRG.100657"; transcript_id "MSTRG.100657.65"; exon_number "5";
chr2	StringTie	exon	135769769	135769823	1000	+	.	gene_id "MSTRG.100657"; transcript_id "MSTRG.100657.65"; exon_number "6";
chr2	StringTie	exon	135770571	135770735	1000	+	.	gene_id "MSTRG.100657"; transcript_id "MSTRG.100657.65"; exon_number "7";
chr2	StringTie	exon	135772420	135772547	1000	+	.	gene_id "MSTRG.100657"; transcript_id "MSTRG.100657.65"; exon_number "8";
chr2	StringTie	exon	135776249	135776351	1000	+	.	gene_id "MSTRG.100657"; transcript_id "MSTRG.100657.65"; exon_number "9";
chr2	StringTie	exon	135778948	135779067	1000	+	.	gene_id "MSTRG.100657"; transcript_id "MSTRG.100657.65"; exon_number "10";
chr2	StringTie	exon	135780183	135780385	1000	+	.	gene_id "MSTRG.100657"; transcript_id "MSTRG.100657.65"; exon_number "11";
chr2	StringTie	exon	135782749	135785084	1000	+	.	gene_id "MSTRG.100657"; transcript_id "MSTRG.100657.65"; exon_number "12";
chr2	StringTie	transcript	135741639	135785173	1000	+	.	gene_id "MSTRG.100657"; transcript_id "MSTRG.100657.66";
chr2	StringTie	exon	135741639	135742011	1000	+	.	gene_id "MSTRG.100657"; transcript_id "MSTRG.100657.66"; exon_number "1";
chr2	StringTie	exon	135748267	135748369	1000	+	.	gene_id "MSTRG.100657"; transcript_id "MSTRG.100657.66"; exon_number "2";
chr2	StringTie	exon	135755517	135755691	1000	+	.	gene_id "MSTRG.100657"; transcript_id "MSTRG.100657.66"; exon_number "3";
chr2	StringTie	exon	135761818	135761911	1000	+	.	gene_id "MSTRG.100657"; transcript_id "MSTRG.100657.66"; exon_number "4";
chr2	StringTie	exon	135769769	135769823	1000	+	.	gene_id "MSTRG.100657"; transcript_id "MSTRG.100657.66"; exon_number "5";
chr2	StringTie	exon	135770571	135770735	1000	+	.	gene_id "MSTRG.100657"; transcript_id "MSTRG.100657.66"; exon_number "6";
chr2	StringTie	exon	135772420	135772547	1000	+	.	gene_id "MSTRG.100657"; transcript_id "MSTRG.100657.66"; exon_number "7";
chr2	StringTie	exon	135776249	135776351	1000	+	.	gene_id "MSTRG.100657"; transcript_id "MSTRG.100657.66"; exon_number "8";
chr2	StringTie	exon	135778948	135779079	1000	+	.	gene_id "MSTRG.100657"; transcript_id "MSTRG.100657.66"; exon_number "9";
chr2	StringTie	exon	135780183	135780385	1000	+	.	gene_id "MSTRG.100657"; transcript_id "MSTRG.100657.66"; exon_number "10";
chr2	StringTie	exon	135782749	135782883	1000	+	.	gene_id "MSTRG.100657"; transcript_id "MSTRG.100657.66"; exon_number "11";
chr2	StringTie	exon	135783509	135785173	1000	+	.	gene_id "MSTRG.100657"; transcript_id "MSTRG.100657.66"; exon_number "12";
chr2	StringTie	transcript	135741639	135785126	1000	+	.	gene_id "MSTRG.100657"; transcript_id "MSTRG.100657.67";
chr2	StringTie	exon	135741639	135742011	1000	+	.	gene_id "MSTRG.100657"; transcript_id "MSTRG.100657.67"; exon_number "1";
chr2	StringTie	exon	135748267	135748369	1000	+	.	gene_id "MSTRG.100657"; transcript_id "MSTRG.100657.67"; exon_number "2";
chr2	StringTie	exon	135753539	135753567	1000	+	.	gene_id "MSTRG.100657"; transcript_id "MSTRG.100657.67"; exon_number "3";
chr2	StringTie	exon	135754159	135754277	1000	+	.	gene_id "MSTRG.100657"; transcript_id "MSTRG.100657.67"; exon_number "4";
chr2	StringTie	exon	135755517	135755691	1000	+	.	gene_id "MSTRG.100657"; transcript_id "MSTRG.100657.67"; exon_number "5";
chr2	StringTie	exon	135761818	135761911	1000	+	.	gene_id "MSTRG.100657"; transcript_id "MSTRG.100657.67"; exon_number "6";
chr2	StringTie	exon	135769769	135769823	1000	+	.	gene_id "MSTRG.100657"; transcript_id "MSTRG.100657.67"; exon_number "7";
chr2	StringTie	exon	135770571	135770735	1000	+	.	gene_id "MSTRG.100657"; transcript_id "MSTRG.100657.67"; exon_number "8";
chr2	StringTie	exon	135772420	135772547	1000	+	.	gene_id "MSTRG.100657"; transcript_id "MSTRG.100657.67"; exon_number "9";
chr2	StringTie	exon	135774234	135775539	1000	+	.	gene_id "MSTRG.100657"; transcript_id "MSTRG.100657.67"; exon_number "10";
chr2	StringTie	exon	135776249	135776351	1000	+	.	gene_id "MSTRG.100657"; transcript_id "MSTRG.100657.67"; exon_number "11";
chr2	StringTie	exon	135778948	135779079	1000	+	.	gene_id "MSTRG.100657"; transcript_id "MSTRG.100657.67"; exon_number "12";
chr2	StringTie	exon	135780183	135780385	1000	+	.	gene_id "MSTRG.100657"; transcript_id "MSTRG.100657.67"; exon_number "13";
chr2	StringTie	exon	135782749	135783079	1000	+	.	gene_id "MSTRG.100657"; transcript_id "MSTRG.100657.67"; exon_number "14";
chr2	StringTie	exon	135783109	135785126	1000	+	.	gene_id "MSTRG.100657"; transcript_id "MSTRG.100657.67"; exon_number "15";
chr2	StringTie	transcript	135741641	135785068	1000	+	.	gene_id "MSTRG.100657"; transcript_id "MSTRG.100657.68";
chr2	StringTie	exon	135741641	135742011	1000	+	.	gene_id "MSTRG.100657"; transcript_id "MSTRG.100657.68"; exon_number "1";
chr2	StringTie	exon	135742542	135742594	1000	+	.	gene_id "MSTRG.100657"; transcript_id "MSTRG.100657.68"; exon_number "2";
chr2	StringTie	exon	135748267	135748369	1000	+	.	gene_id "MSTRG.100657"; transcript_id "MSTRG.100657.68"; exon_number "3";
chr2	StringTie	exon	135753539	135754277	1000	+	.	gene_id "MSTRG.100657"; transcript_id "MSTRG.100657.68"; exon_number "4";
chr2	StringTie	exon	135755517	135755691	1000	+	.	gene_id "MSTRG.100657"; transcript_id "MSTRG.100657.68"; exon_number "5";
chr2	StringTie	exon	135761818	135761911	1000	+	.	gene_id "MSTRG.100657"; transcript_id "MSTRG.100657.68"; exon_number "6";
chr2	StringTie	exon	135769769	135769823	1000	+	.	gene_id "MSTRG.100657"; transcript_id "MSTRG.100657.68"; exon_number "7";
chr2	StringTie	exon	135770571	135770735	1000	+	.	gene_id "MSTRG.100657"; transcript_id "MSTRG.100657.68"; exon_number "8";
chr2	StringTie	exon	135772420	135772547	1000	+	.	gene_id "MSTRG.100657"; transcript_id "MSTRG.100657.68"; exon_number "9";
chr2	StringTie	exon	135776249	135776351	1000	+	.	gene_id "MSTRG.100657"; transcript_id "MSTRG.100657.68"; exon_number "10";
chr2	StringTie	exon	135778948	135779079	1000	+	.	gene_id "MSTRG.100657"; transcript_id "MSTRG.100657.68"; exon_number "11";
chr2	StringTie	exon	135780183	135780385	1000	+	.	gene_id "MSTRG.100657"; transcript_id "MSTRG.100657.68"; exon_number "12";
chr2	StringTie	exon	135782749	135782883	1000	+	.	gene_id "MSTRG.100657"; transcript_id "MSTRG.100657.68"; exon_number "13";
chr2	StringTie	exon	135783509	135785068	1000	+	.	gene_id "MSTRG.100657"; transcript_id "MSTRG.100657.68"; exon_number "14";
chr2	StringTie	transcript	135741645	135785063	1000	+	.	gene_id "MSTRG.100657"; transcript_id "MSTRG.100657.69";
chr2	StringTie	exon	135741645	135742011	1000	+	.	gene_id "MSTRG.100657"; transcript_id "MSTRG.100657.69"; exon_number "1";
chr2	StringTie	exon	135748267	135748369	1000	+	.	gene_id "MSTRG.100657"; transcript_id "MSTRG.100657.69"; exon_number "2";
chr2	StringTie	exon	135754184	135754277	1000	+	.	gene_id "MSTRG.100657"; transcript_id "MSTRG.100657.69"; exon_number "3";
chr2	StringTie	exon	135755517	135755691	1000	+	.	gene_id "MSTRG.100657"; transcript_id "MSTRG.100657.69"; exon_number "4";
chr2	StringTie	exon	135761818	135761911	1000	+	.	gene_id "MSTRG.100657"; transcript_id "MSTRG.100657.69"; exon_number "5";
chr2	StringTie	exon	135769769	135769823	1000	+	.	gene_id "MSTRG.100657"; transcript_id "MSTRG.100657.69"; exon_number "6";
chr2	StringTie	exon	135770571	135770735	1000	+	.	gene_id "MSTRG.100657"; transcript_id "MSTRG.100657.69"; exon_number "7";
chr2	StringTie	exon	135772420	135772547	1000	+	.	gene_id "MSTRG.100657"; transcript_id "MSTRG.100657.69"; exon_number "8";
chr2	StringTie	exon	135776249	135776351	1000	+	.	gene_id "MSTRG.100657"; transcript_id "MSTRG.100657.69"; exon_number "9";
chr2	StringTie	exon	135778948	135779079	1000	+	.	gene_id "MSTRG.100657"; transcript_id "MSTRG.100657.69"; exon_number "10";
chr2	StringTie	exon	135780183	135780385	1000	+	.	gene_id "MSTRG.100657"; transcript_id "MSTRG.100657.69"; exon_number "11";
chr2	StringTie	exon	135782749	135785063	1000	+	.	gene_id "MSTRG.100657"; transcript_id "MSTRG.100657.69"; exon_number "12";
chr2	StringTie	transcript	135741385	135788623	1000	+	.	gene_id "MSTRG.100657"; transcript_id "MSTRG.100657.7";
chr2	StringTie	exon	135741385	135742594	1000	+	.	gene_id "MSTRG.100657"; transcript_id "MSTRG.100657.7"; exon_number "1";
chr2	StringTie	exon	135748267	135748369	1000	+	.	gene_id "MSTRG.100657"; transcript_id "MSTRG.100657.7"; exon_number "2";
chr2	StringTie	exon	135753539	135753567	1000	+	.	gene_id "MSTRG.100657"; transcript_id "MSTRG.100657.7"; exon_number "3";
chr2	StringTie	exon	135754159	135754277	1000	+	.	gene_id "MSTRG.100657"; transcript_id "MSTRG.100657.7"; exon_number "4";
chr2	StringTie	exon	135755517	135755691	1000	+	.	gene_id "MSTRG.100657"; transcript_id "MSTRG.100657.7"; exon_number "5";
chr2	StringTie	exon	135761818	135761911	1000	+	.	gene_id "MSTRG.100657"; transcript_id "MSTRG.100657.7"; exon_number "6";
chr2	StringTie	exon	135769769	135769823	1000	+	.	gene_id "MSTRG.100657"; transcript_id "MSTRG.100657.7"; exon_number "7";
chr2	StringTie	exon	135770571	135770735	1000	+	.	gene_id "MSTRG.100657"; transcript_id "MSTRG.100657.7"; exon_number "8";
chr2	StringTie	exon	135772420	135772547	1000	+	.	gene_id "MSTRG.100657"; transcript_id "MSTRG.100657.7"; exon_number "9";
chr2	StringTie	exon	135776249	135776351	1000	+	.	gene_id "MSTRG.100657"; transcript_id "MSTRG.100657.7"; exon_number "10";
chr2	StringTie	exon	135778948	135779079	1000	+	.	gene_id "MSTRG.100657"; transcript_id "MSTRG.100657.7"; exon_number "11";
chr2	StringTie	exon	135780183	135780385	1000	+	.	gene_id "MSTRG.100657"; transcript_id "MSTRG.100657.7"; exon_number "12";
chr2	StringTie	exon	135782749	135788623	1000	+	.	gene_id "MSTRG.100657"; transcript_id "MSTRG.100657.7"; exon_number "13";
chr2	StringTie	transcript	135741645	135785106	1000	+	.	gene_id "MSTRG.100657"; transcript_id "MSTRG.100657.70";
chr2	StringTie	exon	135741645	135742011	1000	+	.	gene_id "MSTRG.100657"; transcript_id "MSTRG.100657.70"; exon_number "1";
chr2	StringTie	exon	135747658	135747761	1000	+	.	gene_id "MSTRG.100657"; transcript_id "MSTRG.100657.70"; exon_number "2";
chr2	StringTie	exon	135748267	135748369	1000	+	.	gene_id "MSTRG.100657"; transcript_id "MSTRG.100657.70"; exon_number "3";
chr2	StringTie	exon	135753539	135753567	1000	+	.	gene_id "MSTRG.100657"; transcript_id "MSTRG.100657.70"; exon_number "4";
chr2	StringTie	exon	135754159	135754277	1000	+	.	gene_id "MSTRG.100657"; transcript_id "MSTRG.100657.70"; exon_number "5";
chr2	StringTie	exon	135755517	135755691	1000	+	.	gene_id "MSTRG.100657"; transcript_id "MSTRG.100657.70"; exon_number "6";
chr2	StringTie	exon	135761818	135761911	1000	+	.	gene_id "MSTRG.100657"; transcript_id "MSTRG.100657.70"; exon_number "7";
chr2	StringTie	exon	135769769	135769823	1000	+	.	gene_id "MSTRG.100657"; transcript_id "MSTRG.100657.70"; exon_number "8";
chr2	StringTie	exon	135770571	135770735	1000	+	.	gene_id "MSTRG.100657"; transcript_id "MSTRG.100657.70"; exon_number "9";
chr2	StringTie	exon	135772420	135776351	1000	+	.	gene_id "MSTRG.100657"; transcript_id "MSTRG.100657.70"; exon_number "10";
chr2	StringTie	exon	135778948	135779079	1000	+	.	gene_id "MSTRG.100657"; transcript_id "MSTRG.100657.70"; exon_number "11";
chr2	StringTie	exon	135780183	135780385	1000	+	.	gene_id "MSTRG.100657"; transcript_id "MSTRG.100657.70"; exon_number "12";
chr2	StringTie	exon	135782749	135785106	1000	+	.	gene_id "MSTRG.100657"; transcript_id "MSTRG.100657.70"; exon_number "13";
chr2	StringTie	transcript	135741646	135785063	1000	+	.	gene_id "MSTRG.100657"; transcript_id "MSTRG.100657.71";
chr2	StringTie	exon	135741646	135742011	1000	+	.	gene_id "MSTRG.100657"; transcript_id "MSTRG.100657.71"; exon_number "1";
chr2	StringTie	exon	135748267	135748369	1000	+	.	gene_id "MSTRG.100657"; transcript_id "MSTRG.100657.71"; exon_number "2";
chr2	StringTie	exon	135769769	135769823	1000	+	.	gene_id "MSTRG.100657"; transcript_id "MSTRG.100657.71"; exon_number "3";
chr2	StringTie	exon	135770571	135770735	1000	+	.	gene_id "MSTRG.100657"; transcript_id "MSTRG.100657.71"; exon_number "4";
chr2	StringTie	exon	135772420	135772547	1000	+	.	gene_id "MSTRG.100657"; transcript_id "MSTRG.100657.71"; exon_number "5";
chr2	StringTie	exon	135776249	135776351	1000	+	.	gene_id "MSTRG.100657"; transcript_id "MSTRG.100657.71"; exon_number "6";
chr2	StringTie	exon	135778948	135779079	1000	+	.	gene_id "MSTRG.100657"; transcript_id "MSTRG.100657.71"; exon_number "7";
chr2	StringTie	exon	135780183	135780385	1000	+	.	gene_id "MSTRG.100657"; transcript_id "MSTRG.100657.71"; exon_number "8";
chr2	StringTie	exon	135782749	135785063	1000	+	.	gene_id "MSTRG.100657"; transcript_id "MSTRG.100657.71"; exon_number "9";
chr2	StringTie	transcript	135741646	135785086	1000	+	.	gene_id "MSTRG.100657"; transcript_id "MSTRG.100657.72";
chr2	StringTie	exon	135741646	135742594	1000	+	.	gene_id "MSTRG.100657"; transcript_id "MSTRG.100657.72"; exon_number "1";
chr2	StringTie	exon	135748267	135748369	1000	+	.	gene_id "MSTRG.100657"; transcript_id "MSTRG.100657.72"; exon_number "2";
chr2	StringTie	exon	135753539	135753567	1000	+	.	gene_id "MSTRG.100657"; transcript_id "MSTRG.100657.72"; exon_number "3";
chr2	StringTie	exon	135754159	135754277	1000	+	.	gene_id "MSTRG.100657"; transcript_id "MSTRG.100657.72"; exon_number "4";
chr2	StringTie	exon	135755517	135755691	1000	+	.	gene_id "MSTRG.100657"; transcript_id "MSTRG.100657.72"; exon_number "5";
chr2	StringTie	exon	135761818	135761911	1000	+	.	gene_id "MSTRG.100657"; transcript_id "MSTRG.100657.72"; exon_number "6";
chr2	StringTie	exon	135769769	135769823	1000	+	.	gene_id "MSTRG.100657"; transcript_id "MSTRG.100657.72"; exon_number "7";
chr2	StringTie	exon	135770571	135770735	1000	+	.	gene_id "MSTRG.100657"; transcript_id "MSTRG.100657.72"; exon_number "8";
chr2	StringTie	exon	135772420	135772547	1000	+	.	gene_id "MSTRG.100657"; transcript_id "MSTRG.100657.72"; exon_number "9";
chr2	StringTie	exon	135778948	135779079	1000	+	.	gene_id "MSTRG.100657"; transcript_id "MSTRG.100657.72"; exon_number "10";
chr2	StringTie	exon	135780183	135780385	1000	+	.	gene_id "MSTRG.100657"; transcript_id "MSTRG.100657.72"; exon_number "11";
chr2	StringTie	exon	135782749	135785086	1000	+	.	gene_id "MSTRG.100657"; transcript_id "MSTRG.100657.72"; exon_number "12";
chr2	StringTie	transcript	135741734	135786626	1000	+	.	gene_id "MSTRG.100657"; transcript_id "MSTRG.100657.73";
chr2	StringTie	exon	135741734	135742011	1000	+	.	gene_id "MSTRG.100657"; transcript_id "MSTRG.100657.73"; exon_number "1";
chr2	StringTie	exon	135747658	135747765	1000	+	.	gene_id "MSTRG.100657"; transcript_id "MSTRG.100657.73"; exon_number "2";
chr2	StringTie	exon	135748267	135748369	1000	+	.	gene_id "MSTRG.100657"; transcript_id "MSTRG.100657.73"; exon_number "3";
chr2	StringTie	exon	135753539	135753567	1000	+	.	gene_id "MSTRG.100657"; transcript_id "MSTRG.100657.73"; exon_number "4";
chr2	StringTie	exon	135754159	135754277	1000	+	.	gene_id "MSTRG.100657"; transcript_id "MSTRG.100657.73"; exon_number "5";
chr2	StringTie	exon	135755517	135755691	1000	+	.	gene_id "MSTRG.100657"; transcript_id "MSTRG.100657.73"; exon_number "6";
chr2	StringTie	exon	135761818	135761911	1000	+	.	gene_id "MSTRG.100657"; transcript_id "MSTRG.100657.73"; exon_number "7";
chr2	StringTie	exon	135769769	135769823	1000	+	.	gene_id "MSTRG.100657"; transcript_id "MSTRG.100657.73"; exon_number "8";
chr2	StringTie	exon	135770571	135770735	1000	+	.	gene_id "MSTRG.100657"; transcript_id "MSTRG.100657.73"; exon_number "9";
chr2	StringTie	exon	135772420	135776351	1000	+	.	gene_id "MSTRG.100657"; transcript_id "MSTRG.100657.73"; exon_number "10";
chr2	StringTie	exon	135778948	135779079	1000	+	.	gene_id "MSTRG.100657"; transcript_id "MSTRG.100657.73"; exon_number "11";
chr2	StringTie	exon	135780183	135780385	1000	+	.	gene_id "MSTRG.100657"; transcript_id "MSTRG.100657.73"; exon_number "12";
chr2	StringTie	exon	135782749	135786626	1000	+	.	gene_id "MSTRG.100657"; transcript_id "MSTRG.100657.73"; exon_number "13";
chr2	StringTie	transcript	135741734	135785078	1000	+	.	gene_id "MSTRG.100657"; transcript_id "MSTRG.100657.74";
chr2	StringTie	exon	135741734	135742011	1000	+	.	gene_id "MSTRG.100657"; transcript_id "MSTRG.100657.74"; exon_number "1";
chr2	StringTie	exon	135747658	135747765	1000	+	.	gene_id "MSTRG.100657"; transcript_id "MSTRG.100657.74"; exon_number "2";
chr2	StringTie	exon	135748267	135748369	1000	+	.	gene_id "MSTRG.100657"; transcript_id "MSTRG.100657.74"; exon_number "3";
chr2	StringTie	exon	135753539	135753567	1000	+	.	gene_id "MSTRG.100657"; transcript_id "MSTRG.100657.74"; exon_number "4";
chr2	StringTie	exon	135754159	135754277	1000	+	.	gene_id "MSTRG.100657"; transcript_id "MSTRG.100657.74"; exon_number "5";
chr2	StringTie	exon	135755517	135755691	1000	+	.	gene_id "MSTRG.100657"; transcript_id "MSTRG.100657.74"; exon_number "6";
chr2	StringTie	exon	135761818	135761911	1000	+	.	gene_id "MSTRG.100657"; transcript_id "MSTRG.100657.74"; exon_number "7";
chr2	StringTie	exon	135769769	135769823	1000	+	.	gene_id "MSTRG.100657"; transcript_id "MSTRG.100657.74"; exon_number "8";
chr2	StringTie	exon	135770571	135770735	1000	+	.	gene_id "MSTRG.100657"; transcript_id "MSTRG.100657.74"; exon_number "9";
chr2	StringTie	exon	135772420	135772547	1000	+	.	gene_id "MSTRG.100657"; transcript_id "MSTRG.100657.74"; exon_number "10";
chr2	StringTie	exon	135774234	135776351	1000	+	.	gene_id "MSTRG.100657"; transcript_id "MSTRG.100657.74"; exon_number "11";
chr2	StringTie	exon	135778948	135779079	1000	+	.	gene_id "MSTRG.100657"; transcript_id "MSTRG.100657.74"; exon_number "12";
chr2	StringTie	exon	135780183	135780385	1000	+	.	gene_id "MSTRG.100657"; transcript_id "MSTRG.100657.74"; exon_number "13";
chr2	StringTie	exon	135782749	135785078	1000	+	.	gene_id "MSTRG.100657"; transcript_id "MSTRG.100657.74"; exon_number "14";
chr2	StringTie	transcript	135741734	135785068	1000	+	.	gene_id "MSTRG.100657"; transcript_id "MSTRG.100657.75";
chr2	StringTie	exon	135741734	135742011	1000	+	.	gene_id "MSTRG.100657"; transcript_id "MSTRG.100657.75"; exon_number "1";
chr2	StringTie	exon	135747658	135747765	1000	+	.	gene_id "MSTRG.100657"; transcript_id "MSTRG.100657.75"; exon_number "2";
chr2	StringTie	exon	135748267	135748369	1000	+	.	gene_id "MSTRG.100657"; transcript_id "MSTRG.100657.75"; exon_number "3";
chr2	StringTie	exon	135753539	135753567	1000	+	.	gene_id "MSTRG.100657"; transcript_id "MSTRG.100657.75"; exon_number "4";
chr2	StringTie	exon	135754159	135754277	1000	+	.	gene_id "MSTRG.100657"; transcript_id "MSTRG.100657.75"; exon_number "5";
chr2	StringTie	exon	135755517	135755691	1000	+	.	gene_id "MSTRG.100657"; transcript_id "MSTRG.100657.75"; exon_number "6";
chr2	StringTie	exon	135761818	135761911	1000	+	.	gene_id "MSTRG.100657"; transcript_id "MSTRG.100657.75"; exon_number "7";
chr2	StringTie	exon	135769769	135769823	1000	+	.	gene_id "MSTRG.100657"; transcript_id "MSTRG.100657.75"; exon_number "8";
chr2	StringTie	exon	135770681	135770735	1000	+	.	gene_id "MSTRG.100657"; transcript_id "MSTRG.100657.75"; exon_number "9";
chr2	StringTie	exon	135772420	135772547	1000	+	.	gene_id "MSTRG.100657"; transcript_id "MSTRG.100657.75"; exon_number "10";
chr2	StringTie	exon	135776249	135776351	1000	+	.	gene_id "MSTRG.100657"; transcript_id "MSTRG.100657.75"; exon_number "11";
chr2	StringTie	exon	135778948	135779079	1000	+	.	gene_id "MSTRG.100657"; transcript_id "MSTRG.100657.75"; exon_number "12";
chr2	StringTie	exon	135780183	135780385	1000	+	.	gene_id "MSTRG.100657"; transcript_id "MSTRG.100657.75"; exon_number "13";
chr2	StringTie	exon	135782749	135785068	1000	+	.	gene_id "MSTRG.100657"; transcript_id "MSTRG.100657.75"; exon_number "14";
chr2	StringTie	transcript	135741734	135785140	1000	+	.	gene_id "MSTRG.100657"; transcript_id "MSTRG.100657.76";
chr2	StringTie	exon	135741734	135742011	1000	+	.	gene_id "MSTRG.100657"; transcript_id "MSTRG.100657.76"; exon_number "1";
chr2	StringTie	exon	135747658	135747765	1000	+	.	gene_id "MSTRG.100657"; transcript_id "MSTRG.100657.76"; exon_number "2";
chr2	StringTie	exon	135748267	135748369	1000	+	.	gene_id "MSTRG.100657"; transcript_id "MSTRG.100657.76"; exon_number "3";
chr2	StringTie	exon	135753539	135753567	1000	+	.	gene_id "MSTRG.100657"; transcript_id "MSTRG.100657.76"; exon_number "4";
chr2	StringTie	exon	135754159	135754277	1000	+	.	gene_id "MSTRG.100657"; transcript_id "MSTRG.100657.76"; exon_number "5";
chr2	StringTie	exon	135755517	135755691	1000	+	.	gene_id "MSTRG.100657"; transcript_id "MSTRG.100657.76"; exon_number "6";
chr2	StringTie	exon	135761818	135761911	1000	+	.	gene_id "MSTRG.100657"; transcript_id "MSTRG.100657.76"; exon_number "7";
chr2	StringTie	exon	135769769	135769823	1000	+	.	gene_id "MSTRG.100657"; transcript_id "MSTRG.100657.76"; exon_number "8";
chr2	StringTie	exon	135770573	135770735	1000	+	.	gene_id "MSTRG.100657"; transcript_id "MSTRG.100657.76"; exon_number "9";
chr2	StringTie	exon	135772420	135772547	1000	+	.	gene_id "MSTRG.100657"; transcript_id "MSTRG.100657.76"; exon_number "10";
chr2	StringTie	exon	135776249	135776351	1000	+	.	gene_id "MSTRG.100657"; transcript_id "MSTRG.100657.76"; exon_number "11";
chr2	StringTie	exon	135778948	135779079	1000	+	.	gene_id "MSTRG.100657"; transcript_id "MSTRG.100657.76"; exon_number "12";
chr2	StringTie	exon	135780183	135780385	1000	+	.	gene_id "MSTRG.100657"; transcript_id "MSTRG.100657.76"; exon_number "13";
chr2	StringTie	exon	135782749	135785140	1000	+	.	gene_id "MSTRG.100657"; transcript_id "MSTRG.100657.76"; exon_number "14";
chr2	StringTie	transcript	135741734	135785068	1000	+	.	gene_id "MSTRG.100657"; transcript_id "MSTRG.100657.77";
chr2	StringTie	exon	135741734	135742011	1000	+	.	gene_id "MSTRG.100657"; transcript_id "MSTRG.100657.77"; exon_number "1";
chr2	StringTie	exon	135747658	135747765	1000	+	.	gene_id "MSTRG.100657"; transcript_id "MSTRG.100657.77"; exon_number "2";
chr2	StringTie	exon	135748267	135748369	1000	+	.	gene_id "MSTRG.100657"; transcript_id "MSTRG.100657.77"; exon_number "3";
chr2	StringTie	exon	135753539	135753567	1000	+	.	gene_id "MSTRG.100657"; transcript_id "MSTRG.100657.77"; exon_number "4";
chr2	StringTie	exon	135754159	135754277	1000	+	.	gene_id "MSTRG.100657"; transcript_id "MSTRG.100657.77"; exon_number "5";
chr2	StringTie	exon	135755517	135755691	1000	+	.	gene_id "MSTRG.100657"; transcript_id "MSTRG.100657.77"; exon_number "6";
chr2	StringTie	exon	135761818	135761911	1000	+	.	gene_id "MSTRG.100657"; transcript_id "MSTRG.100657.77"; exon_number "7";
chr2	StringTie	exon	135769769	135769823	1000	+	.	gene_id "MSTRG.100657"; transcript_id "MSTRG.100657.77"; exon_number "8";
chr2	StringTie	exon	135770571	135770735	1000	+	.	gene_id "MSTRG.100657"; transcript_id "MSTRG.100657.77"; exon_number "9";
chr2	StringTie	exon	135772420	135772547	1000	+	.	gene_id "MSTRG.100657"; transcript_id "MSTRG.100657.77"; exon_number "10";
chr2	StringTie	exon	135774234	135775539	1000	+	.	gene_id "MSTRG.100657"; transcript_id "MSTRG.100657.77"; exon_number "11";
chr2	StringTie	exon	135776249	135776351	1000	+	.	gene_id "MSTRG.100657"; transcript_id "MSTRG.100657.77"; exon_number "12";
chr2	StringTie	exon	135778948	135779079	1000	+	.	gene_id "MSTRG.100657"; transcript_id "MSTRG.100657.77"; exon_number "13";
chr2	StringTie	exon	135780183	135780385	1000	+	.	gene_id "MSTRG.100657"; transcript_id "MSTRG.100657.77"; exon_number "14";
chr2	StringTie	exon	135782749	135785068	1000	+	.	gene_id "MSTRG.100657"; transcript_id "MSTRG.100657.77"; exon_number "15";
chr2	StringTie	transcript	135741786	135777571	1000	+	.	gene_id "MSTRG.100657"; transcript_id "MSTRG.100657.79";
chr2	StringTie	exon	135741786	135742011	1000	+	.	gene_id "MSTRG.100657"; transcript_id "MSTRG.100657.79"; exon_number "1";
chr2	StringTie	exon	135748267	135748369	1000	+	.	gene_id "MSTRG.100657"; transcript_id "MSTRG.100657.79"; exon_number "2";
chr2	StringTie	exon	135755517	135755691	1000	+	.	gene_id "MSTRG.100657"; transcript_id "MSTRG.100657.79"; exon_number "3";
chr2	StringTie	exon	135761818	135761911	1000	+	.	gene_id "MSTRG.100657"; transcript_id "MSTRG.100657.79"; exon_number "4";
chr2	StringTie	exon	135769769	135769823	1000	+	.	gene_id "MSTRG.100657"; transcript_id "MSTRG.100657.79"; exon_number "5";
chr2	StringTie	exon	135770573	135770735	1000	+	.	gene_id "MSTRG.100657"; transcript_id "MSTRG.100657.79"; exon_number "6";
chr2	StringTie	exon	135772420	135772547	1000	+	.	gene_id "MSTRG.100657"; transcript_id "MSTRG.100657.79"; exon_number "7";
chr2	StringTie	exon	135776249	135776351	1000	+	.	gene_id "MSTRG.100657"; transcript_id "MSTRG.100657.79"; exon_number "8";
chr2	StringTie	exon	135777499	135777571	1000	+	.	gene_id "MSTRG.100657"; transcript_id "MSTRG.100657.79"; exon_number "9";
chr2	StringTie	transcript	135741421	135785063	1000	+	.	gene_id "MSTRG.100657"; transcript_id "MSTRG.100657.8";
chr2	StringTie	exon	135741421	135742011	1000	+	.	gene_id "MSTRG.100657"; transcript_id "MSTRG.100657.8"; exon_number "1";
chr2	StringTie	exon	135748267	135748369	1000	+	.	gene_id "MSTRG.100657"; transcript_id "MSTRG.100657.8"; exon_number "2";
chr2	StringTie	exon	135753539	135753567	1000	+	.	gene_id "MSTRG.100657"; transcript_id "MSTRG.100657.8"; exon_number "3";
chr2	StringTie	exon	135754159	135754277	1000	+	.	gene_id "MSTRG.100657"; transcript_id "MSTRG.100657.8"; exon_number "4";
chr2	StringTie	exon	135755517	135755691	1000	+	.	gene_id "MSTRG.100657"; transcript_id "MSTRG.100657.8"; exon_number "5";
chr2	StringTie	exon	135761818	135761911	1000	+	.	gene_id "MSTRG.100657"; transcript_id "MSTRG.100657.8"; exon_number "6";
chr2	StringTie	exon	135769769	135769823	1000	+	.	gene_id "MSTRG.100657"; transcript_id "MSTRG.100657.8"; exon_number "7";
chr2	StringTie	exon	135770571	135770735	1000	+	.	gene_id "MSTRG.100657"; transcript_id "MSTRG.100657.8"; exon_number "8";
chr2	StringTie	exon	135772420	135774279	1000	+	.	gene_id "MSTRG.100657"; transcript_id "MSTRG.100657.8"; exon_number "9";
chr2	StringTie	exon	135776249	135776351	1000	+	.	gene_id "MSTRG.100657"; transcript_id "MSTRG.100657.8"; exon_number "10";
chr2	StringTie	exon	135778948	135779079	1000	+	.	gene_id "MSTRG.100657"; transcript_id "MSTRG.100657.8"; exon_number "11";
chr2	StringTie	exon	135780183	135780385	1000	+	.	gene_id "MSTRG.100657"; transcript_id "MSTRG.100657.8"; exon_number "12";
chr2	StringTie	exon	135782749	135785063	1000	+	.	gene_id "MSTRG.100657"; transcript_id "MSTRG.100657.8"; exon_number "13";
chr2	StringTie	transcript	135741786	135785064	1000	+	.	gene_id "MSTRG.100657"; transcript_id "MSTRG.100657.80";
chr2	StringTie	exon	135741786	135742011	1000	+	.	gene_id "MSTRG.100657"; transcript_id "MSTRG.100657.80"; exon_number "1";
chr2	StringTie	exon	135748267	135748369	1000	+	.	gene_id "MSTRG.100657"; transcript_id "MSTRG.100657.80"; exon_number "2";
chr2	StringTie	exon	135755517	135755691	1000	+	.	gene_id "MSTRG.100657"; transcript_id "MSTRG.100657.80"; exon_number "3";
chr2	StringTie	exon	135761818	135761911	1000	+	.	gene_id "MSTRG.100657"; transcript_id "MSTRG.100657.80"; exon_number "4";
chr2	StringTie	exon	135769769	135769823	1000	+	.	gene_id "MSTRG.100657"; transcript_id "MSTRG.100657.80"; exon_number "5";
chr2	StringTie	exon	135770571	135770735	1000	+	.	gene_id "MSTRG.100657"; transcript_id "MSTRG.100657.80"; exon_number "6";
chr2	StringTie	exon	135778948	135779079	1000	+	.	gene_id "MSTRG.100657"; transcript_id "MSTRG.100657.80"; exon_number "7";
chr2	StringTie	exon	135780183	135780385	1000	+	.	gene_id "MSTRG.100657"; transcript_id "MSTRG.100657.80"; exon_number "8";
chr2	StringTie	exon	135782749	135785064	1000	+	.	gene_id "MSTRG.100657"; transcript_id "MSTRG.100657.80"; exon_number "9";
chr2	StringTie	transcript	135741861	135785151	1000	+	.	gene_id "MSTRG.100657"; transcript_id "MSTRG.100657.82";
chr2	StringTie	exon	135741861	135742011	1000	+	.	gene_id "MSTRG.100657"; transcript_id "MSTRG.100657.82"; exon_number "1";
chr2	StringTie	exon	135748267	135748369	1000	+	.	gene_id "MSTRG.100657"; transcript_id "MSTRG.100657.82"; exon_number "2";
chr2	StringTie	exon	135753539	135754277	1000	+	.	gene_id "MSTRG.100657"; transcript_id "MSTRG.100657.82"; exon_number "3";
chr2	StringTie	exon	135755517	135755691	1000	+	.	gene_id "MSTRG.100657"; transcript_id "MSTRG.100657.82"; exon_number "4";
chr2	StringTie	exon	135761818	135761911	1000	+	.	gene_id "MSTRG.100657"; transcript_id "MSTRG.100657.82"; exon_number "5";
chr2	StringTie	exon	135769769	135769823	1000	+	.	gene_id "MSTRG.100657"; transcript_id "MSTRG.100657.82"; exon_number "6";
chr2	StringTie	exon	135770575	135770735	1000	+	.	gene_id "MSTRG.100657"; transcript_id "MSTRG.100657.82"; exon_number "7";
chr2	StringTie	exon	135772420	135772547	1000	+	.	gene_id "MSTRG.100657"; transcript_id "MSTRG.100657.82"; exon_number "8";
chr2	StringTie	exon	135776249	135776351	1000	+	.	gene_id "MSTRG.100657"; transcript_id "MSTRG.100657.82"; exon_number "9";
chr2	StringTie	exon	135778948	135779079	1000	+	.	gene_id "MSTRG.100657"; transcript_id "MSTRG.100657.82"; exon_number "10";
chr2	StringTie	exon	135780183	135780385	1000	+	.	gene_id "MSTRG.100657"; transcript_id "MSTRG.100657.82"; exon_number "11";
chr2	StringTie	exon	135782749	135785151	1000	+	.	gene_id "MSTRG.100657"; transcript_id "MSTRG.100657.82"; exon_number "12";
chr2	StringTie	transcript	135742266	135785640	1000	+	.	gene_id "MSTRG.100657"; transcript_id "MSTRG.100657.84";
chr2	StringTie	exon	135742266	135742594	1000	+	.	gene_id "MSTRG.100657"; transcript_id "MSTRG.100657.84"; exon_number "1";
chr2	StringTie	exon	135748267	135748369	1000	+	.	gene_id "MSTRG.100657"; transcript_id "MSTRG.100657.84"; exon_number "2";
chr2	StringTie	exon	135753539	135753567	1000	+	.	gene_id "MSTRG.100657"; transcript_id "MSTRG.100657.84"; exon_number "3";
chr2	StringTie	exon	135754159	135754277	1000	+	.	gene_id "MSTRG.100657"; transcript_id "MSTRG.100657.84"; exon_number "4";
chr2	StringTie	exon	135755517	135755691	1000	+	.	gene_id "MSTRG.100657"; transcript_id "MSTRG.100657.84"; exon_number "5";
chr2	StringTie	exon	135761818	135761911	1000	+	.	gene_id "MSTRG.100657"; transcript_id "MSTRG.100657.84"; exon_number "6";
chr2	StringTie	exon	135769769	135769823	1000	+	.	gene_id "MSTRG.100657"; transcript_id "MSTRG.100657.84"; exon_number "7";
chr2	StringTie	exon	135770571	135770735	1000	+	.	gene_id "MSTRG.100657"; transcript_id "MSTRG.100657.84"; exon_number "8";
chr2	StringTie	exon	135772420	135772547	1000	+	.	gene_id "MSTRG.100657"; transcript_id "MSTRG.100657.84"; exon_number "9";
chr2	StringTie	exon	135776249	135776351	1000	+	.	gene_id "MSTRG.100657"; transcript_id "MSTRG.100657.84"; exon_number "10";
chr2	StringTie	exon	135778948	135779079	1000	+	.	gene_id "MSTRG.100657"; transcript_id "MSTRG.100657.84"; exon_number "11";
chr2	StringTie	exon	135780183	135780385	1000	+	.	gene_id "MSTRG.100657"; transcript_id "MSTRG.100657.84"; exon_number "12";
chr2	StringTie	exon	135782757	135785640	1000	+	.	gene_id "MSTRG.100657"; transcript_id "MSTRG.100657.84"; exon_number "13";
chr2	StringTie	transcript	135742430	135785108	1000	+	.	gene_id "MSTRG.100657"; transcript_id "MSTRG.100657.85";
chr2	StringTie	exon	135742430	135742594	1000	+	.	gene_id "MSTRG.100657"; transcript_id "MSTRG.100657.85"; exon_number "1";
chr2	StringTie	exon	135748267	135748369	1000	+	.	gene_id "MSTRG.100657"; transcript_id "MSTRG.100657.85"; exon_number "2";
chr2	StringTie	exon	135753539	135753567	1000	+	.	gene_id "MSTRG.100657"; transcript_id "MSTRG.100657.85"; exon_number "3";
chr2	StringTie	exon	135754159	135754277	1000	+	.	gene_id "MSTRG.100657"; transcript_id "MSTRG.100657.85"; exon_number "4";
chr2	StringTie	exon	135755517	135755691	1000	+	.	gene_id "MSTRG.100657"; transcript_id "MSTRG.100657.85"; exon_number "5";
chr2	StringTie	exon	135761818	135761911	1000	+	.	gene_id "MSTRG.100657"; transcript_id "MSTRG.100657.85"; exon_number "6";
chr2	StringTie	exon	135769769	135769823	1000	+	.	gene_id "MSTRG.100657"; transcript_id "MSTRG.100657.85"; exon_number "7";
chr2	StringTie	exon	135770571	135770735	1000	+	.	gene_id "MSTRG.100657"; transcript_id "MSTRG.100657.85"; exon_number "8";
chr2	StringTie	exon	135772420	135772547	1000	+	.	gene_id "MSTRG.100657"; transcript_id "MSTRG.100657.85"; exon_number "9";
chr2	StringTie	exon	135776249	135776351	1000	+	.	gene_id "MSTRG.100657"; transcript_id "MSTRG.100657.85"; exon_number "10";
chr2	StringTie	exon	135778948	135779079	1000	+	.	gene_id "MSTRG.100657"; transcript_id "MSTRG.100657.85"; exon_number "11";
chr2	StringTie	exon	135780183	135780419	1000	+	.	gene_id "MSTRG.100657"; transcript_id "MSTRG.100657.85"; exon_number "12";
chr2	StringTie	exon	135782749	135785108	1000	+	.	gene_id "MSTRG.100657"; transcript_id "MSTRG.100657.85"; exon_number "13";
chr2	StringTie	transcript	135742456	135786718	1000	+	.	gene_id "MSTRG.100657"; transcript_id "MSTRG.100657.86";
chr2	StringTie	exon	135742456	135742594	1000	+	.	gene_id "MSTRG.100657"; transcript_id "MSTRG.100657.86"; exon_number "1";
chr2	StringTie	exon	135748267	135748369	1000	+	.	gene_id "MSTRG.100657"; transcript_id "MSTRG.100657.86"; exon_number "2";
chr2	StringTie	exon	135753539	135753567	1000	+	.	gene_id "MSTRG.100657"; transcript_id "MSTRG.100657.86"; exon_number "3";
chr2	StringTie	exon	135754159	135754277	1000	+	.	gene_id "MSTRG.100657"; transcript_id "MSTRG.100657.86"; exon_number "4";
chr2	StringTie	exon	135755517	135755691	1000	+	.	gene_id "MSTRG.100657"; transcript_id "MSTRG.100657.86"; exon_number "5";
chr2	StringTie	exon	135761818	135761911	1000	+	.	gene_id "MSTRG.100657"; transcript_id "MSTRG.100657.86"; exon_number "6";
chr2	StringTie	exon	135769769	135769823	1000	+	.	gene_id "MSTRG.100657"; transcript_id "MSTRG.100657.86"; exon_number "7";
chr2	StringTie	exon	135770573	135770735	1000	+	.	gene_id "MSTRG.100657"; transcript_id "MSTRG.100657.86"; exon_number "8";
chr2	StringTie	exon	135772420	135772547	1000	+	.	gene_id "MSTRG.100657"; transcript_id "MSTRG.100657.86"; exon_number "9";
chr2	StringTie	exon	135776249	135776351	1000	+	.	gene_id "MSTRG.100657"; transcript_id "MSTRG.100657.86"; exon_number "10";
chr2	StringTie	exon	135778948	135779079	1000	+	.	gene_id "MSTRG.100657"; transcript_id "MSTRG.100657.86"; exon_number "11";
chr2	StringTie	exon	135780183	135780385	1000	+	.	gene_id "MSTRG.100657"; transcript_id "MSTRG.100657.86"; exon_number "12";
chr2	StringTie	exon	135782749	135786718	1000	+	.	gene_id "MSTRG.100657"; transcript_id "MSTRG.100657.86"; exon_number "13";
chr2	StringTie	transcript	135742523	135785149	1000	+	.	gene_id "MSTRG.100657"; transcript_id "MSTRG.100657.87";
chr2	StringTie	exon	135742523	135742753	1000	+	.	gene_id "MSTRG.100657"; transcript_id "MSTRG.100657.87"; exon_number "1";
chr2	StringTie	exon	135748267	135748369	1000	+	.	gene_id "MSTRG.100657"; transcript_id "MSTRG.100657.87"; exon_number "2";
chr2	StringTie	exon	135753539	135754277	1000	+	.	gene_id "MSTRG.100657"; transcript_id "MSTRG.100657.87"; exon_number "3";
chr2	StringTie	exon	135755517	135755691	1000	+	.	gene_id "MSTRG.100657"; transcript_id "MSTRG.100657.87"; exon_number "4";
chr2	StringTie	exon	135761818	135761911	1000	+	.	gene_id "MSTRG.100657"; transcript_id "MSTRG.100657.87"; exon_number "5";
chr2	StringTie	exon	135769769	135769823	1000	+	.	gene_id "MSTRG.100657"; transcript_id "MSTRG.100657.87"; exon_number "6";
chr2	StringTie	exon	135770571	135770735	1000	+	.	gene_id "MSTRG.100657"; transcript_id "MSTRG.100657.87"; exon_number "7";
chr2	StringTie	exon	135772420	135772547	1000	+	.	gene_id "MSTRG.100657"; transcript_id "MSTRG.100657.87"; exon_number "8";
chr2	StringTie	exon	135775458	135776351	1000	+	.	gene_id "MSTRG.100657"; transcript_id "MSTRG.100657.87"; exon_number "9";
chr2	StringTie	exon	135778948	135779079	1000	+	.	gene_id "MSTRG.100657"; transcript_id "MSTRG.100657.87"; exon_number "10";
chr2	StringTie	exon	135780183	135780385	1000	+	.	gene_id "MSTRG.100657"; transcript_id "MSTRG.100657.87"; exon_number "11";
chr2	StringTie	exon	135782749	135785149	1000	+	.	gene_id "MSTRG.100657"; transcript_id "MSTRG.100657.87"; exon_number "12";
chr2	StringTie	transcript	135742523	135785066	1000	+	.	gene_id "MSTRG.100657"; transcript_id "MSTRG.100657.88";
chr2	StringTie	exon	135742523	135742753	1000	+	.	gene_id "MSTRG.100657"; transcript_id "MSTRG.100657.88"; exon_number "1";
chr2	StringTie	exon	135748267	135748369	1000	+	.	gene_id "MSTRG.100657"; transcript_id "MSTRG.100657.88"; exon_number "2";
chr2	StringTie	exon	135753539	135754277	1000	+	.	gene_id "MSTRG.100657"; transcript_id "MSTRG.100657.88"; exon_number "3";
chr2	StringTie	exon	135755517	135755691	1000	+	.	gene_id "MSTRG.100657"; transcript_id "MSTRG.100657.88"; exon_number "4";
chr2	StringTie	exon	135761818	135761911	1000	+	.	gene_id "MSTRG.100657"; transcript_id "MSTRG.100657.88"; exon_number "5";
chr2	StringTie	exon	135769769	135769823	1000	+	.	gene_id "MSTRG.100657"; transcript_id "MSTRG.100657.88"; exon_number "6";
chr2	StringTie	exon	135770571	135770735	1000	+	.	gene_id "MSTRG.100657"; transcript_id "MSTRG.100657.88"; exon_number "7";
chr2	StringTie	exon	135772420	135776351	1000	+	.	gene_id "MSTRG.100657"; transcript_id "MSTRG.100657.88"; exon_number "8";
chr2	StringTie	exon	135778948	135779079	1000	+	.	gene_id "MSTRG.100657"; transcript_id "MSTRG.100657.88"; exon_number "9";
chr2	StringTie	exon	135780183	135780385	1000	+	.	gene_id "MSTRG.100657"; transcript_id "MSTRG.100657.88"; exon_number "10";
chr2	StringTie	exon	135782749	135784311	1000	+	.	gene_id "MSTRG.100657"; transcript_id "MSTRG.100657.88"; exon_number "11";
chr2	StringTie	exon	135784401	135785066	1000	+	.	gene_id "MSTRG.100657"; transcript_id "MSTRG.100657.88"; exon_number "12";
chr2	StringTie	transcript	135742523	135785174	1000	+	.	gene_id "MSTRG.100657"; transcript_id "MSTRG.100657.89";
chr2	StringTie	exon	135742523	135742753	1000	+	.	gene_id "MSTRG.100657"; transcript_id "MSTRG.100657.89"; exon_number "1";
chr2	StringTie	exon	135748267	135748369	1000	+	.	gene_id "MSTRG.100657"; transcript_id "MSTRG.100657.89"; exon_number "2";
chr2	StringTie	exon	135753539	135753567	1000	+	.	gene_id "MSTRG.100657"; transcript_id "MSTRG.100657.89"; exon_number "3";
chr2	StringTie	exon	135754140	135754277	1000	+	.	gene_id "MSTRG.100657"; transcript_id "MSTRG.100657.89"; exon_number "4";
chr2	StringTie	exon	135755517	135755691	1000	+	.	gene_id "MSTRG.100657"; transcript_id "MSTRG.100657.89"; exon_number "5";
chr2	StringTie	exon	135761818	135761911	1000	+	.	gene_id "MSTRG.100657"; transcript_id "MSTRG.100657.89"; exon_number "6";
chr2	StringTie	exon	135769769	135769823	1000	+	.	gene_id "MSTRG.100657"; transcript_id "MSTRG.100657.89"; exon_number "7";
chr2	StringTie	exon	135770571	135770735	1000	+	.	gene_id "MSTRG.100657"; transcript_id "MSTRG.100657.89"; exon_number "8";
chr2	StringTie	exon	135772420	135772547	1000	+	.	gene_id "MSTRG.100657"; transcript_id "MSTRG.100657.89"; exon_number "9";
chr2	StringTie	exon	135776249	135776351	1000	+	.	gene_id "MSTRG.100657"; transcript_id "MSTRG.100657.89"; exon_number "10";
chr2	StringTie	exon	135778948	135779079	1000	+	.	gene_id "MSTRG.100657"; transcript_id "MSTRG.100657.89"; exon_number "11";
chr2	StringTie	exon	135780183	135780385	1000	+	.	gene_id "MSTRG.100657"; transcript_id "MSTRG.100657.89"; exon_number "12";
chr2	StringTie	exon	135782749	135785174	1000	+	.	gene_id "MSTRG.100657"; transcript_id "MSTRG.100657.89"; exon_number "13";
chr2	StringTie	transcript	135741465	135785157	1000	+	.	gene_id "MSTRG.100657"; transcript_id "MSTRG.100657.9";
chr2	StringTie	exon	135741465	135742011	1000	+	.	gene_id "MSTRG.100657"; transcript_id "MSTRG.100657.9"; exon_number "1";
chr2	StringTie	exon	135748267	135748369	1000	+	.	gene_id "MSTRG.100657"; transcript_id "MSTRG.100657.9"; exon_number "2";
chr2	StringTie	exon	135753539	135754277	1000	+	.	gene_id "MSTRG.100657"; transcript_id "MSTRG.100657.9"; exon_number "3";
chr2	StringTie	exon	135755517	135755691	1000	+	.	gene_id "MSTRG.100657"; transcript_id "MSTRG.100657.9"; exon_number "4";
chr2	StringTie	exon	135761818	135761911	1000	+	.	gene_id "MSTRG.100657"; transcript_id "MSTRG.100657.9"; exon_number "5";
chr2	StringTie	exon	135769769	135769823	1000	+	.	gene_id "MSTRG.100657"; transcript_id "MSTRG.100657.9"; exon_number "6";
chr2	StringTie	exon	135770571	135770735	1000	+	.	gene_id "MSTRG.100657"; transcript_id "MSTRG.100657.9"; exon_number "7";
chr2	StringTie	exon	135772420	135772547	1000	+	.	gene_id "MSTRG.100657"; transcript_id "MSTRG.100657.9"; exon_number "8";
chr2	StringTie	exon	135774234	135776351	1000	+	.	gene_id "MSTRG.100657"; transcript_id "MSTRG.100657.9"; exon_number "9";
chr2	StringTie	exon	135778948	135779079	1000	+	.	gene_id "MSTRG.100657"; transcript_id "MSTRG.100657.9"; exon_number "10";
chr2	StringTie	exon	135780183	135780385	1000	+	.	gene_id "MSTRG.100657"; transcript_id "MSTRG.100657.9"; exon_number "11";
chr2	StringTie	exon	135782749	135785157	1000	+	.	gene_id "MSTRG.100657"; transcript_id "MSTRG.100657.9"; exon_number "12";
chr2	StringTie	transcript	135742523	135785082	1000	+	.	gene_id "MSTRG.100657"; transcript_id "MSTRG.100657.90";
chr2	StringTie	exon	135742523	135742753	1000	+	.	gene_id "MSTRG.100657"; transcript_id "MSTRG.100657.90"; exon_number "1";
chr2	StringTie	exon	135748267	135748369	1000	+	.	gene_id "MSTRG.100657"; transcript_id "MSTRG.100657.90"; exon_number "2";
chr2	StringTie	exon	135753539	135754277	1000	+	.	gene_id "MSTRG.100657"; transcript_id "MSTRG.100657.90"; exon_number "3";
chr2	StringTie	exon	135755517	135755691	1000	+	.	gene_id "MSTRG.100657"; transcript_id "MSTRG.100657.90"; exon_number "4";
chr2	StringTie	exon	135761818	135761911	1000	+	.	gene_id "MSTRG.100657"; transcript_id "MSTRG.100657.90"; exon_number "5";
chr2	StringTie	exon	135769769	135769823	1000	+	.	gene_id "MSTRG.100657"; transcript_id "MSTRG.100657.90"; exon_number "6";
chr2	StringTie	exon	135770571	135770735	1000	+	.	gene_id "MSTRG.100657"; transcript_id "MSTRG.100657.90"; exon_number "7";
chr2	StringTie	exon	135772420	135772547	1000	+	.	gene_id "MSTRG.100657"; transcript_id "MSTRG.100657.90"; exon_number "8";
chr2	StringTie	exon	135775458	135775539	1000	+	.	gene_id "MSTRG.100657"; transcript_id "MSTRG.100657.90"; exon_number "9";
chr2	StringTie	exon	135776249	135776351	1000	+	.	gene_id "MSTRG.100657"; transcript_id "MSTRG.100657.90"; exon_number "10";
chr2	StringTie	exon	135778948	135779079	1000	+	.	gene_id "MSTRG.100657"; transcript_id "MSTRG.100657.90"; exon_number "11";
chr2	StringTie	exon	135780183	135780385	1000	+	.	gene_id "MSTRG.100657"; transcript_id "MSTRG.100657.90"; exon_number "12";
chr2	StringTie	exon	135782749	135785082	1000	+	.	gene_id "MSTRG.100657"; transcript_id "MSTRG.100657.90"; exon_number "13";
chr2	StringTie	transcript	135742523	135785134	1000	+	.	gene_id "MSTRG.100657"; transcript_id "MSTRG.100657.91";
chr2	StringTie	exon	135742523	135742753	1000	+	.	gene_id "MSTRG.100657"; transcript_id "MSTRG.100657.91"; exon_number "1";
chr2	StringTie	exon	135748267	135748369	1000	+	.	gene_id "MSTRG.100657"; transcript_id "MSTRG.100657.91"; exon_number "2";
chr2	StringTie	exon	135753539	135753567	1000	+	.	gene_id "MSTRG.100657"; transcript_id "MSTRG.100657.91"; exon_number "3";
chr2	StringTie	exon	135754159	135754277	1000	+	.	gene_id "MSTRG.100657"; transcript_id "MSTRG.100657.91"; exon_number "4";
chr2	StringTie	exon	135755517	135755691	1000	+	.	gene_id "MSTRG.100657"; transcript_id "MSTRG.100657.91"; exon_number "5";
chr2	StringTie	exon	135761818	135761911	1000	+	.	gene_id "MSTRG.100657"; transcript_id "MSTRG.100657.91"; exon_number "6";
chr2	StringTie	exon	135769769	135769823	1000	+	.	gene_id "MSTRG.100657"; transcript_id "MSTRG.100657.91"; exon_number "7";
chr2	StringTie	exon	135770571	135770735	1000	+	.	gene_id "MSTRG.100657"; transcript_id "MSTRG.100657.91"; exon_number "8";
chr2	StringTie	exon	135772420	135772547	1000	+	.	gene_id "MSTRG.100657"; transcript_id "MSTRG.100657.91"; exon_number "9";
chr2	StringTie	exon	135776249	135776351	1000	+	.	gene_id "MSTRG.100657"; transcript_id "MSTRG.100657.91"; exon_number "10";
chr2	StringTie	exon	135778948	135779079	1000	+	.	gene_id "MSTRG.100657"; transcript_id "MSTRG.100657.91"; exon_number "11";
chr2	StringTie	exon	135780183	135780385	1000	+	.	gene_id "MSTRG.100657"; transcript_id "MSTRG.100657.91"; exon_number "12";
chr2	StringTie	exon	135782749	135782895	1000	+	.	gene_id "MSTRG.100657"; transcript_id "MSTRG.100657.91"; exon_number "13";
chr2	StringTie	exon	135783509	135785134	1000	+	.	gene_id "MSTRG.100657"; transcript_id "MSTRG.100657.91"; exon_number "14";
chr2	StringTie	transcript	135744271	135785166	1000	+	.	gene_id "MSTRG.100657"; transcript_id "MSTRG.100657.93";
chr2	StringTie	exon	135744271	135744297	1000	+	.	gene_id "MSTRG.100657"; transcript_id "MSTRG.100657.93"; exon_number "1";
chr2	StringTie	exon	135748267	135748369	1000	+	.	gene_id "MSTRG.100657"; transcript_id "MSTRG.100657.93"; exon_number "2";
chr2	StringTie	exon	135753539	135753567	1000	+	.	gene_id "MSTRG.100657"; transcript_id "MSTRG.100657.93"; exon_number "3";
chr2	StringTie	exon	135754159	135754277	1000	+	.	gene_id "MSTRG.100657"; transcript_id "MSTRG.100657.93"; exon_number "4";
chr2	StringTie	exon	135755517	135755691	1000	+	.	gene_id "MSTRG.100657"; transcript_id "MSTRG.100657.93"; exon_number "5";
chr2	StringTie	exon	135761818	135761911	1000	+	.	gene_id "MSTRG.100657"; transcript_id "MSTRG.100657.93"; exon_number "6";
chr2	StringTie	exon	135769769	135769823	1000	+	.	gene_id "MSTRG.100657"; transcript_id "MSTRG.100657.93"; exon_number "7";
chr2	StringTie	exon	135770571	135770735	1000	+	.	gene_id "MSTRG.100657"; transcript_id "MSTRG.100657.93"; exon_number "8";
chr2	StringTie	exon	135772420	135772547	1000	+	.	gene_id "MSTRG.100657"; transcript_id "MSTRG.100657.93"; exon_number "9";
chr2	StringTie	exon	135776249	135776351	1000	+	.	gene_id "MSTRG.100657"; transcript_id "MSTRG.100657.93"; exon_number "10";
chr2	StringTie	exon	135778948	135779079	1000	+	.	gene_id "MSTRG.100657"; transcript_id "MSTRG.100657.93"; exon_number "11";
chr2	StringTie	exon	135780183	135780385	1000	+	.	gene_id "MSTRG.100657"; transcript_id "MSTRG.100657.93"; exon_number "12";
chr2	StringTie	exon	135782749	135785166	1000	+	.	gene_id "MSTRG.100657"; transcript_id "MSTRG.100657.93"; exon_number "13";
chr2	StringTie	transcript	135746008	135785080	1000	+	.	gene_id "MSTRG.100657"; transcript_id "MSTRG.100657.94";
chr2	StringTie	exon	135746008	135748369	1000	+	.	gene_id "MSTRG.100657"; transcript_id "MSTRG.100657.94"; exon_number "1";
chr2	StringTie	exon	135753539	135754277	1000	+	.	gene_id "MSTRG.100657"; transcript_id "MSTRG.100657.94"; exon_number "2";
chr2	StringTie	exon	135755517	135755691	1000	+	.	gene_id "MSTRG.100657"; transcript_id "MSTRG.100657.94"; exon_number "3";
chr2	StringTie	exon	135761818	135761911	1000	+	.	gene_id "MSTRG.100657"; transcript_id "MSTRG.100657.94"; exon_number "4";
chr2	StringTie	exon	135769769	135769823	1000	+	.	gene_id "MSTRG.100657"; transcript_id "MSTRG.100657.94"; exon_number "5";
chr2	StringTie	exon	135770571	135770735	1000	+	.	gene_id "MSTRG.100657"; transcript_id "MSTRG.100657.94"; exon_number "6";
chr2	StringTie	exon	135772420	135772547	1000	+	.	gene_id "MSTRG.100657"; transcript_id "MSTRG.100657.94"; exon_number "7";
chr2	StringTie	exon	135775458	135775539	1000	+	.	gene_id "MSTRG.100657"; transcript_id "MSTRG.100657.94"; exon_number "8";
chr2	StringTie	exon	135776249	135776351	1000	+	.	gene_id "MSTRG.100657"; transcript_id "MSTRG.100657.94"; exon_number "9";
chr2	StringTie	exon	135778948	135779079	1000	+	.	gene_id "MSTRG.100657"; transcript_id "MSTRG.100657.94"; exon_number "10";
chr2	StringTie	exon	135780183	135780385	1000	+	.	gene_id "MSTRG.100657"; transcript_id "MSTRG.100657.94"; exon_number "11";
chr2	StringTie	exon	135782749	135782883	1000	+	.	gene_id "MSTRG.100657"; transcript_id "MSTRG.100657.94"; exon_number "12";
chr2	StringTie	exon	135783509	135785080	1000	+	.	gene_id "MSTRG.100657"; transcript_id "MSTRG.100657.94"; exon_number "13";
chr2	StringTie	transcript	135748264	135785063	1000	+	.	gene_id "MSTRG.100657"; transcript_id "MSTRG.100657.96";
chr2	StringTie	exon	135748264	135748369	1000	+	.	gene_id "MSTRG.100657"; transcript_id "MSTRG.100657.96"; exon_number "1";
chr2	StringTie	exon	135753539	135753567	1000	+	.	gene_id "MSTRG.100657"; transcript_id "MSTRG.100657.96"; exon_number "2";
chr2	StringTie	exon	135754159	135754277	1000	+	.	gene_id "MSTRG.100657"; transcript_id "MSTRG.100657.96"; exon_number "3";
chr2	StringTie	exon	135755517	135755691	1000	+	.	gene_id "MSTRG.100657"; transcript_id "MSTRG.100657.96"; exon_number "4";
chr2	StringTie	exon	135761818	135761911	1000	+	.	gene_id "MSTRG.100657"; transcript_id "MSTRG.100657.96"; exon_number "5";
chr2	StringTie	exon	135769769	135769823	1000	+	.	gene_id "MSTRG.100657"; transcript_id "MSTRG.100657.96"; exon_number "6";
chr2	StringTie	exon	135770571	135770735	1000	+	.	gene_id "MSTRG.100657"; transcript_id "MSTRG.100657.96"; exon_number "7";
chr2	StringTie	exon	135772420	135772547	1000	+	.	gene_id "MSTRG.100657"; transcript_id "MSTRG.100657.96"; exon_number "8";
chr2	StringTie	exon	135775458	135776351	1000	+	.	gene_id "MSTRG.100657"; transcript_id "MSTRG.100657.96"; exon_number "9";
chr2	StringTie	exon	135778948	135779079	1000	+	.	gene_id "MSTRG.100657"; transcript_id "MSTRG.100657.96"; exon_number "10";
chr2	StringTie	exon	135780183	135781561	1000	+	.	gene_id "MSTRG.100657"; transcript_id "MSTRG.100657.96"; exon_number "11";
chr2	StringTie	exon	135782749	135785063	1000	+	.	gene_id "MSTRG.100657"; transcript_id "MSTRG.100657.96"; exon_number "12";
chr2	StringTie	transcript	135752833	135785157	1000	+	.	gene_id "MSTRG.100657"; transcript_id "MSTRG.100657.97";
chr2	StringTie	exon	135752833	135753567	1000	+	.	gene_id "MSTRG.100657"; transcript_id "MSTRG.100657.97"; exon_number "1";
chr2	StringTie	exon	135754159	135754277	1000	+	.	gene_id "MSTRG.100657"; transcript_id "MSTRG.100657.97"; exon_number "2";
chr2	StringTie	exon	135755517	135755691	1000	+	.	gene_id "MSTRG.100657"; transcript_id "MSTRG.100657.97"; exon_number "3";
chr2	StringTie	exon	135761818	135761911	1000	+	.	gene_id "MSTRG.100657"; transcript_id "MSTRG.100657.97"; exon_number "4";
chr2	StringTie	exon	135769769	135769823	1000	+	.	gene_id "MSTRG.100657"; transcript_id "MSTRG.100657.97"; exon_number "5";
chr2	StringTie	exon	135770571	135770735	1000	+	.	gene_id "MSTRG.100657"; transcript_id "MSTRG.100657.97"; exon_number "6";
chr2	StringTie	exon	135772420	135772547	1000	+	.	gene_id "MSTRG.100657"; transcript_id "MSTRG.100657.97"; exon_number "7";
chr2	StringTie	exon	135774234	135774376	1000	+	.	gene_id "MSTRG.100657"; transcript_id "MSTRG.100657.97"; exon_number "8";
chr2	StringTie	exon	135776249	135776351	1000	+	.	gene_id "MSTRG.100657"; transcript_id "MSTRG.100657.97"; exon_number "9";
chr2	StringTie	exon	135778948	135779079	1000	+	.	gene_id "MSTRG.100657"; transcript_id "MSTRG.100657.97"; exon_number "10";
chr2	StringTie	exon	135780183	135780385	1000	+	.	gene_id "MSTRG.100657"; transcript_id "MSTRG.100657.97"; exon_number "11";
chr2	StringTie	exon	135782749	135785157	1000	+	.	gene_id "MSTRG.100657"; transcript_id "MSTRG.100657.97"; exon_number "12";
chr2	StringTie	transcript	135753081	135785174	1000	+	.	gene_id "MSTRG.100657"; transcript_id "MSTRG.100657.98";
chr2	StringTie	exon	135753081	135753567	1000	+	.	gene_id "MSTRG.100657"; transcript_id "MSTRG.100657.98"; exon_number "1";
chr2	StringTie	exon	135754159	135754277	1000	+	.	gene_id "MSTRG.100657"; transcript_id "MSTRG.100657.98"; exon_number "2";
chr2	StringTie	exon	135755517	135755691	1000	+	.	gene_id "MSTRG.100657"; transcript_id "MSTRG.100657.98"; exon_number "3";
chr2	StringTie	exon	135761818	135761911	1000	+	.	gene_id "MSTRG.100657"; transcript_id "MSTRG.100657.98"; exon_number "4";
chr2	StringTie	exon	135769769	135769823	1000	+	.	gene_id "MSTRG.100657"; transcript_id "MSTRG.100657.98"; exon_number "5";
chr2	StringTie	exon	135780250	135780385	1000	+	.	gene_id "MSTRG.100657"; transcript_id "MSTRG.100657.98"; exon_number "6";
chr2	StringTie	exon	135782749	135785174	1000	+	.	gene_id "MSTRG.100657"; transcript_id "MSTRG.100657.98"; exon_number "7";
chr2	StringTie	transcript	135753355	135785090	1000	+	.	gene_id "MSTRG.100657"; transcript_id "MSTRG.100657.99";
chr2	StringTie	exon	135753355	135753567	1000	+	.	gene_id "MSTRG.100657"; transcript_id "MSTRG.100657.99"; exon_number "1";
chr2	StringTie	exon	135754159	135754277	1000	+	.	gene_id "MSTRG.100657"; transcript_id "MSTRG.100657.99"; exon_number "2";
chr2	StringTie	exon	135755517	135755691	1000	+	.	gene_id "MSTRG.100657"; transcript_id "MSTRG.100657.99"; exon_number "3";
chr2	StringTie	exon	135761818	135761911	1000	+	.	gene_id "MSTRG.100657"; transcript_id "MSTRG.100657.99"; exon_number "4";
chr2	StringTie	exon	135769769	135769823	1000	+	.	gene_id "MSTRG.100657"; transcript_id "MSTRG.100657.99"; exon_number "5";
chr2	StringTie	exon	135770571	135770735	1000	+	.	gene_id "MSTRG.100657"; transcript_id "MSTRG.100657.99"; exon_number "6";
chr2	StringTie	exon	135772420	135772547	1000	+	.	gene_id "MSTRG.100657"; transcript_id "MSTRG.100657.99"; exon_number "7";
chr2	StringTie	exon	135773319	135775539	1000	+	.	gene_id "MSTRG.100657"; transcript_id "MSTRG.100657.99"; exon_number "8";
chr2	StringTie	exon	135776249	135776351	1000	+	.	gene_id "MSTRG.100657"; transcript_id "MSTRG.100657.99"; exon_number "9";
chr2	StringTie	exon	135778948	135779079	1000	+	.	gene_id "MSTRG.100657"; transcript_id "MSTRG.100657.99"; exon_number "10";
chr2	StringTie	exon	135780183	135780385	1000	+	.	gene_id "MSTRG.100657"; transcript_id "MSTRG.100657.99"; exon_number "11";
chr2	StringTie	exon	135782749	135785090	1000	+	.	gene_id "MSTRG.100657"; transcript_id "MSTRG.100657.99"; exon_number "12";
chr2	StringTie	transcript	135787840	135837180	1000	-	.	gene_id "MSTRG.100658"; transcript_id "ENST00000264162"; gene_name "LCT"; ref_gene_id "ENSG00000115850";
chr2	StringTie	exon	135787840	135788544	1000	-	.	gene_id "MSTRG.100658"; transcript_id "ENST00000264162"; exon_number "1"; gene_name "LCT"; ref_gene_id "ENSG00000115850";
chr2	StringTie	exon	135789571	135789798	1000	-	.	gene_id "MSTRG.100658"; transcript_id "ENST00000264162"; exon_number "2"; gene_name "LCT"; ref_gene_id "ENSG00000115850";
chr2	StringTie	exon	135790658	135790881	1000	-	.	gene_id "MSTRG.100658"; transcript_id "ENST00000264162"; exon_number "3"; gene_name "LCT"; ref_gene_id "ENSG00000115850";
chr2	StringTie	exon	135794641	135794775	1000	-	.	gene_id "MSTRG.100658"; transcript_id "ENST00000264162"; exon_number "4"; gene_name "LCT"; ref_gene_id "ENSG00000115850";
chr2	StringTie	exon	135798029	135798138	1000	-	.	gene_id "MSTRG.100658"; transcript_id "ENST00000264162"; exon_number "5"; gene_name "LCT"; ref_gene_id "ENSG00000115850";
chr2	StringTie	exon	135800607	135800809	1000	-	.	gene_id "MSTRG.100658"; transcript_id "ENST00000264162"; exon_number "6"; gene_name "LCT"; ref_gene_id "ENSG00000115850";
chr2	StringTie	exon	135803930	135804128	1000	-	.	gene_id "MSTRG.100658"; transcript_id "ENST00000264162"; exon_number "7"; gene_name "LCT"; ref_gene_id "ENSG00000115850";
chr2	StringTie	exon	135804767	135805057	1000	-	.	gene_id "MSTRG.100658"; transcript_id "ENST00000264162"; exon_number "8"; gene_name "LCT"; ref_gene_id "ENSG00000115850";
chr2	StringTie	exon	135807128	135807396	1000	-	.	gene_id "MSTRG.100658"; transcript_id "ENST00000264162"; exon_number "9"; gene_name "LCT"; ref_gene_id "ENSG00000115850";
chr2	StringTie	exon	135808443	135809993	1000	-	.	gene_id "MSTRG.100658"; transcript_id "ENST00000264162"; exon_number "10"; gene_name "LCT"; ref_gene_id "ENSG00000115850";
chr2	StringTie	exon	135812311	135812956	1000	-	.	gene_id "MSTRG.100658"; transcript_id "ENST00000264162"; exon_number "11"; gene_name "LCT"; ref_gene_id "ENSG00000115850";
chr2	StringTie	exon	135817341	135818061	1000	-	.	gene_id "MSTRG.100658"; transcript_id "ENST00000264162"; exon_number "12"; gene_name "LCT"; ref_gene_id "ENSG00000115850";
chr2	StringTie	exon	135822020	135822098	1000	-	.	gene_id "MSTRG.100658"; transcript_id "ENST00000264162"; exon_number "13"; gene_name "LCT"; ref_gene_id "ENSG00000115850";
chr2	StringTie	exon	135823901	135824003	1000	-	.	gene_id "MSTRG.100658"; transcript_id "ENST00000264162"; exon_number "14"; gene_name "LCT"; ref_gene_id "ENSG00000115850";
chr2	StringTie	exon	135829593	135829676	1000	-	.	gene_id "MSTRG.100658"; transcript_id "ENST00000264162"; exon_number "15"; gene_name "LCT"; ref_gene_id "ENSG00000115850";
chr2	StringTie	exon	135833111	135833190	1000	-	.	gene_id "MSTRG.100658"; transcript_id "ENST00000264162"; exon_number "16"; gene_name "LCT"; ref_gene_id "ENSG00000115850";
chr2	StringTie	exon	135836530	135837180	1000	-	.	gene_id "MSTRG.100658"; transcript_id "ENST00000264162"; exon_number "17"; gene_name "LCT"; ref_gene_id "ENSG00000115850";
chr2	StringTie	transcript	135794337	135812959	1000	-	.	gene_id "MSTRG.100658"; transcript_id "ENST00000452974"; gene_name "LCT"; ref_gene_id "ENSG00000115850";
chr2	StringTie	exon	135794337	135794775	1000	-	.	gene_id "MSTRG.100658"; transcript_id "ENST00000452974"; exon_number "1"; gene_name "LCT"; ref_gene_id "ENSG00000115850";
chr2	StringTie	exon	135798029	135798138	1000	-	.	gene_id "MSTRG.100658"; transcript_id "ENST00000452974"; exon_number "2"; gene_name "LCT"; ref_gene_id "ENSG00000115850";
chr2	StringTie	exon	135803930	135804128	1000	-	.	gene_id "MSTRG.100658"; transcript_id "ENST00000452974"; exon_number "3"; gene_name "LCT"; ref_gene_id "ENSG00000115850";
chr2	StringTie	exon	135804767	135805057	1000	-	.	gene_id "MSTRG.100658"; transcript_id "ENST00000452974"; exon_number "4"; gene_name "LCT"; ref_gene_id "ENSG00000115850";
chr2	StringTie	exon	135807128	135807396	1000	-	.	gene_id "MSTRG.100658"; transcript_id "ENST00000452974"; exon_number "5"; gene_name "LCT"; ref_gene_id "ENSG00000115850";
chr2	StringTie	exon	135808443	135809993	1000	-	.	gene_id "MSTRG.100658"; transcript_id "ENST00000452974"; exon_number "6"; gene_name "LCT"; ref_gene_id "ENSG00000115850";
chr2	StringTie	exon	135812311	135812959	1000	-	.	gene_id "MSTRG.100658"; transcript_id "ENST00000452974"; exon_number "7"; gene_name "LCT"; ref_gene_id "ENSG00000115850";
chr2	StringTie	transcript	135783389	135837207	1000	-	.	gene_id "MSTRG.100658"; transcript_id "MSTRG.100658.1";
chr2	StringTie	exon	135783389	135783662	1000	-	.	gene_id "MSTRG.100658"; transcript_id "MSTRG.100658.1"; exon_number "1";
chr2	StringTie	exon	135783721	135784058	1000	-	.	gene_id "MSTRG.100658"; transcript_id "MSTRG.100658.1"; exon_number "2";
chr2	StringTie	exon	135784669	135784746	1000	-	.	gene_id "MSTRG.100658"; transcript_id "MSTRG.100658.1"; exon_number "3";
chr2	StringTie	exon	135784936	135788544	1000	-	.	gene_id "MSTRG.100658"; transcript_id "MSTRG.100658.1"; exon_number "4";
chr2	StringTie	exon	135789571	135789798	1000	-	.	gene_id "MSTRG.100658"; transcript_id "MSTRG.100658.1"; exon_number "5";
chr2	StringTie	exon	135790658	135790881	1000	-	.	gene_id "MSTRG.100658"; transcript_id "MSTRG.100658.1"; exon_number "6";
chr2	StringTie	exon	135794641	135794775	1000	-	.	gene_id "MSTRG.100658"; transcript_id "MSTRG.100658.1"; exon_number "7";
chr2	StringTie	exon	135798029	135798138	1000	-	.	gene_id "MSTRG.100658"; transcript_id "MSTRG.100658.1"; exon_number "8";
chr2	StringTie	exon	135800607	135800809	1000	-	.	gene_id "MSTRG.100658"; transcript_id "MSTRG.100658.1"; exon_number "9";
chr2	StringTie	exon	135803930	135804128	1000	-	.	gene_id "MSTRG.100658"; transcript_id "MSTRG.100658.1"; exon_number "10";
chr2	StringTie	exon	135804767	135805057	1000	-	.	gene_id "MSTRG.100658"; transcript_id "MSTRG.100658.1"; exon_number "11";
chr2	StringTie	exon	135807128	135807396	1000	-	.	gene_id "MSTRG.100658"; transcript_id "MSTRG.100658.1"; exon_number "12";
chr2	StringTie	exon	135808443	135809993	1000	-	.	gene_id "MSTRG.100658"; transcript_id "MSTRG.100658.1"; exon_number "13";
chr2	StringTie	exon	135812311	135812956	1000	-	.	gene_id "MSTRG.100658"; transcript_id "MSTRG.100658.1"; exon_number "14";
chr2	StringTie	exon	135817341	135818061	1000	-	.	gene_id "MSTRG.100658"; transcript_id "MSTRG.100658.1"; exon_number "15";
chr2	StringTie	exon	135822020	135822098	1000	-	.	gene_id "MSTRG.100658"; transcript_id "MSTRG.100658.1"; exon_number "16";
chr2	StringTie	exon	135823901	135824003	1000	-	.	gene_id "MSTRG.100658"; transcript_id "MSTRG.100658.1"; exon_number "17";
chr2	StringTie	exon	135829593	135829676	1000	-	.	gene_id "MSTRG.100658"; transcript_id "MSTRG.100658.1"; exon_number "18";
chr2	StringTie	exon	135833111	135833190	1000	-	.	gene_id "MSTRG.100658"; transcript_id "MSTRG.100658.1"; exon_number "19";
chr2	StringTie	exon	135836530	135837207	1000	-	.	gene_id "MSTRG.100658"; transcript_id "MSTRG.100658.1"; exon_number "20";
chr2	StringTie	transcript	135783480	135784327	1000	-	.	gene_id "MSTRG.100658"; transcript_id "MSTRG.100658.2";
chr2	StringTie	exon	135783480	135783703	1000	-	.	gene_id "MSTRG.100658"; transcript_id "MSTRG.100658.2"; exon_number "1";
chr2	StringTie	exon	135783760	135783967	1000	-	.	gene_id "MSTRG.100658"; transcript_id "MSTRG.100658.2"; exon_number "2";
chr2	StringTie	exon	135784030	135784185	1000	-	.	gene_id "MSTRG.100658"; transcript_id "MSTRG.100658.2"; exon_number "3";
chr2	StringTie	exon	135784278	135784327	1000	-	.	gene_id "MSTRG.100658"; transcript_id "MSTRG.100658.2"; exon_number "4";
chr2	StringTie	transcript	135787396	135837172	1000	-	.	gene_id "MSTRG.100658"; transcript_id "MSTRG.100658.3";
chr2	StringTie	exon	135787396	135788544	1000	-	.	gene_id "MSTRG.100658"; transcript_id "MSTRG.100658.3"; exon_number "1";
chr2	StringTie	exon	135789571	135789798	1000	-	.	gene_id "MSTRG.100658"; transcript_id "MSTRG.100658.3"; exon_number "2";
chr2	StringTie	exon	135790658	135790881	1000	-	.	gene_id "MSTRG.100658"; transcript_id "MSTRG.100658.3"; exon_number "3";
chr2	StringTie	exon	135794641	135794775	1000	-	.	gene_id "MSTRG.100658"; transcript_id "MSTRG.100658.3"; exon_number "4";
chr2	StringTie	exon	135798029	135798138	1000	-	.	gene_id "MSTRG.100658"; transcript_id "MSTRG.100658.3"; exon_number "5";
chr2	StringTie	exon	135800607	135800809	1000	-	.	gene_id "MSTRG.100658"; transcript_id "MSTRG.100658.3"; exon_number "6";
chr2	StringTie	exon	135803930	135804128	1000	-	.	gene_id "MSTRG.100658"; transcript_id "MSTRG.100658.3"; exon_number "7";
chr2	StringTie	exon	135804767	135805057	1000	-	.	gene_id "MSTRG.100658"; transcript_id "MSTRG.100658.3"; exon_number "8";
chr2	StringTie	exon	135807128	135807396	1000	-	.	gene_id "MSTRG.100658"; transcript_id "MSTRG.100658.3"; exon_number "9";
chr2	StringTie	exon	135808443	135809993	1000	-	.	gene_id "MSTRG.100658"; transcript_id "MSTRG.100658.3"; exon_number "10";
chr2	StringTie	exon	135812311	135812956	1000	-	.	gene_id "MSTRG.100658"; transcript_id "MSTRG.100658.3"; exon_number "11";
chr2	StringTie	exon	135817341	135818061	1000	-	.	gene_id "MSTRG.100658"; transcript_id "MSTRG.100658.3"; exon_number "12";
chr2	StringTie	exon	135822020	135822098	1000	-	.	gene_id "MSTRG.100658"; transcript_id "MSTRG.100658.3"; exon_number "13";
chr2	StringTie	exon	135823901	135824003	1000	-	.	gene_id "MSTRG.100658"; transcript_id "MSTRG.100658.3"; exon_number "14";
chr2	StringTie	exon	135833111	135833190	1000	-	.	gene_id "MSTRG.100658"; transcript_id "MSTRG.100658.3"; exon_number "15";
chr2	StringTie	exon	135836530	135837172	1000	-	.	gene_id "MSTRG.100658"; transcript_id "MSTRG.100658.3"; exon_number "16";
chr2	StringTie	transcript	135787567	135812959	1000	-	.	gene_id "MSTRG.100658"; transcript_id "MSTRG.100658.4";
chr2	StringTie	exon	135787567	135788544	1000	-	.	gene_id "MSTRG.100658"; transcript_id "MSTRG.100658.4"; exon_number "1";
chr2	StringTie	exon	135789571	135789798	1000	-	.	gene_id "MSTRG.100658"; transcript_id "MSTRG.100658.4"; exon_number "2";
chr2	StringTie	exon	135790658	135790934	1000	-	.	gene_id "MSTRG.100658"; transcript_id "MSTRG.100658.4"; exon_number "3";
chr2	StringTie	exon	135794641	135794775	1000	-	.	gene_id "MSTRG.100658"; transcript_id "MSTRG.100658.4"; exon_number "4";
chr2	StringTie	exon	135798029	135798138	1000	-	.	gene_id "MSTRG.100658"; transcript_id "MSTRG.100658.4"; exon_number "5";
chr2	StringTie	exon	135803930	135804128	1000	-	.	gene_id "MSTRG.100658"; transcript_id "MSTRG.100658.4"; exon_number "6";
chr2	StringTie	exon	135804767	135805057	1000	-	.	gene_id "MSTRG.100658"; transcript_id "MSTRG.100658.4"; exon_number "7";
chr2	StringTie	exon	135807128	135807396	1000	-	.	gene_id "MSTRG.100658"; transcript_id "MSTRG.100658.4"; exon_number "8";
chr2	StringTie	exon	135808443	135809993	1000	-	.	gene_id "MSTRG.100658"; transcript_id "MSTRG.100658.4"; exon_number "9";
chr2	StringTie	exon	135812311	135812959	1000	-	.	gene_id "MSTRG.100658"; transcript_id "MSTRG.100658.4"; exon_number "10";
chr2	StringTie	transcript	135787917	135812959	1000	-	.	gene_id "MSTRG.100658"; transcript_id "MSTRG.100658.6";
chr2	StringTie	exon	135787917	135788544	1000	-	.	gene_id "MSTRG.100658"; transcript_id "MSTRG.100658.6"; exon_number "1";
chr2	StringTie	exon	135789571	135789798	1000	-	.	gene_id "MSTRG.100658"; transcript_id "MSTRG.100658.6"; exon_number "2";
chr2	StringTie	exon	135790658	135790896	1000	-	.	gene_id "MSTRG.100658"; transcript_id "MSTRG.100658.6"; exon_number "3";
chr2	StringTie	exon	135794641	135794775	1000	-	.	gene_id "MSTRG.100658"; transcript_id "MSTRG.100658.6"; exon_number "4";
chr2	StringTie	exon	135798029	135798138	1000	-	.	gene_id "MSTRG.100658"; transcript_id "MSTRG.100658.6"; exon_number "5";
chr2	StringTie	exon	135803930	135804128	1000	-	.	gene_id "MSTRG.100658"; transcript_id "MSTRG.100658.6"; exon_number "6";
chr2	StringTie	exon	135804767	135805057	1000	-	.	gene_id "MSTRG.100658"; transcript_id "MSTRG.100658.6"; exon_number "7";
chr2	StringTie	exon	135807128	135807396	1000	-	.	gene_id "MSTRG.100658"; transcript_id "MSTRG.100658.6"; exon_number "8";
chr2	StringTie	exon	135808443	135809993	1000	-	.	gene_id "MSTRG.100658"; transcript_id "MSTRG.100658.6"; exon_number "9";
chr2	StringTie	exon	135812311	135812959	1000	-	.	gene_id "MSTRG.100658"; transcript_id "MSTRG.100658.6"; exon_number "10";
chr2	StringTie	transcript	135794358	135818041	1000	-	.	gene_id "MSTRG.100658"; transcript_id "MSTRG.100658.8";
chr2	StringTie	exon	135794358	135794775	1000	-	.	gene_id "MSTRG.100658"; transcript_id "MSTRG.100658.8"; exon_number "1";
chr2	StringTie	exon	135798029	135798138	1000	-	.	gene_id "MSTRG.100658"; transcript_id "MSTRG.100658.8"; exon_number "2";
chr2	StringTie	exon	135800607	135800809	1000	-	.	gene_id "MSTRG.100658"; transcript_id "MSTRG.100658.8"; exon_number "3";
chr2	StringTie	exon	135803930	135804128	1000	-	.	gene_id "MSTRG.100658"; transcript_id "MSTRG.100658.8"; exon_number "4";
chr2	StringTie	exon	135804767	135805050	1000	-	.	gene_id "MSTRG.100658"; transcript_id "MSTRG.100658.8"; exon_number "5";
chr2	StringTie	exon	135807128	135807396	1000	-	.	gene_id "MSTRG.100658"; transcript_id "MSTRG.100658.8"; exon_number "6";
chr2	StringTie	exon	135808443	135809993	1000	-	.	gene_id "MSTRG.100658"; transcript_id "MSTRG.100658.8"; exon_number "7";
chr2	StringTie	exon	135812311	135812956	1000	-	.	gene_id "MSTRG.100658"; transcript_id "MSTRG.100658.8"; exon_number "8";
chr2	StringTie	exon	135817341	135818041	1000	-	.	gene_id "MSTRG.100658"; transcript_id "MSTRG.100658.8"; exon_number "9";
chr2	StringTie	transcript	135810169	135810279	1000	-	.	gene_id "MSTRG.100659"; transcript_id "ENST00000363794"; gene_name "Y_RNA"; ref_gene_id "ENSG00000200664";
chr2	StringTie	exon	135810169	135810279	1000	-	.	gene_id "MSTRG.100659"; transcript_id "ENST00000363794"; exon_number "1"; gene_name "Y_RNA"; ref_gene_id "ENSG00000200664";
chr1	StringTie	transcript	143791542	143791687	1000	-	.	gene_id "MSTRG.10066"; transcript_id "ENST00000516296"; gene_name "RNU1-143P"; ref_gene_id "ENSG00000252105";
chr1	StringTie	exon	143791542	143791687	1000	-	.	gene_id "MSTRG.10066"; transcript_id "ENST00000516296"; exon_number "1"; gene_name "RNU1-143P"; ref_gene_id "ENSG00000252105";
chr2	StringTie	transcript	135820191	135823087	1000	+	.	gene_id "MSTRG.100660"; transcript_id "ENST00000437007"; gene_name "AC011893.3"; ref_gene_id "ENSG00000226806";
chr2	StringTie	exon	135820191	135820639	1000	+	.	gene_id "MSTRG.100660"; transcript_id "ENST00000437007"; exon_number "1"; gene_name "AC011893.3"; ref_gene_id "ENSG00000226806";
chr2	StringTie	exon	135821675	135823087	1000	+	.	gene_id "MSTRG.100660"; transcript_id "ENST00000437007"; exon_number "2"; gene_name "AC011893.3"; ref_gene_id "ENSG00000226806";
chr2	StringTie	transcript	135820223	135823092	1000	+	.	gene_id "MSTRG.100660"; transcript_id "MSTRG.100660.2";
chr2	StringTie	exon	135820223	135820639	1000	+	.	gene_id "MSTRG.100660"; transcript_id "MSTRG.100660.2"; exon_number "1";
chr2	StringTie	exon	135821675	135821844	1000	+	.	gene_id "MSTRG.100660"; transcript_id "MSTRG.100660.2"; exon_number "2";
chr2	StringTie	exon	135822951	135823092	1000	+	.	gene_id "MSTRG.100660"; transcript_id "MSTRG.100660.2"; exon_number "3";
chr2	StringTie	transcript	135839626	135876426	1000	-	.	gene_id "MSTRG.100661"; transcript_id "ENST00000264156"; gene_name "MCM6"; ref_gene_id "ENSG00000076003";
chr2	StringTie	exon	135839626	135840951	1000	-	.	gene_id "MSTRG.100661"; transcript_id "ENST00000264156"; exon_number "1"; gene_name "MCM6"; ref_gene_id "ENSG00000076003";
chr2	StringTie	exon	135844545	135844684	1000	-	.	gene_id "MSTRG.100661"; transcript_id "ENST00000264156"; exon_number "2"; gene_name "MCM6"; ref_gene_id "ENSG00000076003";
chr2	StringTie	exon	135846237	135846392	1000	-	.	gene_id "MSTRG.100661"; transcript_id "ENST00000264156"; exon_number "3"; gene_name "MCM6"; ref_gene_id "ENSG00000076003";
chr2	StringTie	exon	135848053	135848188	1000	-	.	gene_id "MSTRG.100661"; transcript_id "ENST00000264156"; exon_number "4"; gene_name "MCM6"; ref_gene_id "ENSG00000076003";
chr2	StringTie	exon	135851402	135851563	1000	-	.	gene_id "MSTRG.100661"; transcript_id "ENST00000264156"; exon_number "5"; gene_name "MCM6"; ref_gene_id "ENSG00000076003";
chr2	StringTie	exon	135852787	135852915	1000	-	.	gene_id "MSTRG.100661"; transcript_id "ENST00000264156"; exon_number "6"; gene_name "MCM6"; ref_gene_id "ENSG00000076003";
chr2	StringTie	exon	135856728	135856883	1000	-	.	gene_id "MSTRG.100661"; transcript_id "ENST00000264156"; exon_number "7"; gene_name "MCM6"; ref_gene_id "ENSG00000076003";
chr2	StringTie	exon	135857897	135858004	1000	-	.	gene_id "MSTRG.100661"; transcript_id "ENST00000264156"; exon_number "8"; gene_name "MCM6"; ref_gene_id "ENSG00000076003";
chr2	StringTie	exon	135859301	135859442	1000	-	.	gene_id "MSTRG.100661"; transcript_id "ENST00000264156"; exon_number "9"; gene_name "MCM6"; ref_gene_id "ENSG00000076003";
chr2	StringTie	exon	135862607	135862748	1000	-	.	gene_id "MSTRG.100661"; transcript_id "ENST00000264156"; exon_number "10"; gene_name "MCM6"; ref_gene_id "ENSG00000076003";
chr2	StringTie	exon	135865013	135865163	1000	-	.	gene_id "MSTRG.100661"; transcript_id "ENST00000264156"; exon_number "11"; gene_name "MCM6"; ref_gene_id "ENSG00000076003";
chr2	StringTie	exon	135866132	135866277	1000	-	.	gene_id "MSTRG.100661"; transcript_id "ENST00000264156"; exon_number "12"; gene_name "MCM6"; ref_gene_id "ENSG00000076003";
chr2	StringTie	exon	135866563	135866728	1000	-	.	gene_id "MSTRG.100661"; transcript_id "ENST00000264156"; exon_number "13"; gene_name "MCM6"; ref_gene_id "ENSG00000076003";
chr2	StringTie	exon	135868611	135868860	1000	-	.	gene_id "MSTRG.100661"; transcript_id "ENST00000264156"; exon_number "14"; gene_name "MCM6"; ref_gene_id "ENSG00000076003";
chr2	StringTie	exon	135870251	135870361	1000	-	.	gene_id "MSTRG.100661"; transcript_id "ENST00000264156"; exon_number "15"; gene_name "MCM6"; ref_gene_id "ENSG00000076003";
chr2	StringTie	exon	135872697	135872843	1000	-	.	gene_id "MSTRG.100661"; transcript_id "ENST00000264156"; exon_number "16"; gene_name "MCM6"; ref_gene_id "ENSG00000076003";
chr2	StringTie	exon	135876259	135876426	1000	-	.	gene_id "MSTRG.100661"; transcript_id "ENST00000264156"; exon_number "17"; gene_name "MCM6"; ref_gene_id "ENSG00000076003";
chr2	StringTie	transcript	135848156	135851945	1000	-	.	gene_id "MSTRG.100661"; transcript_id "ENST00000483902"; gene_name "MCM6"; ref_gene_id "ENSG00000076003";
chr2	StringTie	exon	135848156	135848188	1000	-	.	gene_id "MSTRG.100661"; transcript_id "ENST00000483902"; exon_number "1"; gene_name "MCM6"; ref_gene_id "ENSG00000076003";
chr2	StringTie	exon	135851402	135851945	1000	-	.	gene_id "MSTRG.100661"; transcript_id "ENST00000483902"; exon_number "2"; gene_name "MCM6"; ref_gene_id "ENSG00000076003";
chr2	StringTie	transcript	135844608	135865051	1000	-	.	gene_id "MSTRG.100661"; transcript_id "ENST00000492091"; gene_name "MCM6"; ref_gene_id "ENSG00000076003";
chr2	StringTie	exon	135844608	135844684	1000	-	.	gene_id "MSTRG.100661"; transcript_id "ENST00000492091"; exon_number "1"; gene_name "MCM6"; ref_gene_id "ENSG00000076003";
chr2	StringTie	exon	135846237	135846392	1000	-	.	gene_id "MSTRG.100661"; transcript_id "ENST00000492091"; exon_number "2"; gene_name "MCM6"; ref_gene_id "ENSG00000076003";
chr2	StringTie	exon	135848053	135848188	1000	-	.	gene_id "MSTRG.100661"; transcript_id "ENST00000492091"; exon_number "3"; gene_name "MCM6"; ref_gene_id "ENSG00000076003";
chr2	StringTie	exon	135851402	135851563	1000	-	.	gene_id "MSTRG.100661"; transcript_id "ENST00000492091"; exon_number "4"; gene_name "MCM6"; ref_gene_id "ENSG00000076003";
chr2	StringTie	exon	135862607	135862748	1000	-	.	gene_id "MSTRG.100661"; transcript_id "ENST00000492091"; exon_number "5"; gene_name "MCM6"; ref_gene_id "ENSG00000076003";
chr2	StringTie	exon	135865013	135865051	1000	-	.	gene_id "MSTRG.100661"; transcript_id "ENST00000492091"; exon_number "6"; gene_name "MCM6"; ref_gene_id "ENSG00000076003";
chr2	StringTie	transcript	135839570	135876652	1000	-	.	gene_id "MSTRG.100661"; transcript_id "MSTRG.100661.1";
chr2	StringTie	exon	135839570	135840951	1000	-	.	gene_id "MSTRG.100661"; transcript_id "MSTRG.100661.1"; exon_number "1";
chr2	StringTie	exon	135844545	135844681	1000	-	.	gene_id "MSTRG.100661"; transcript_id "MSTRG.100661.1"; exon_number "2";
chr2	StringTie	exon	135846237	135846392	1000	-	.	gene_id "MSTRG.100661"; transcript_id "MSTRG.100661.1"; exon_number "3";
chr2	StringTie	exon	135848053	135848188	1000	-	.	gene_id "MSTRG.100661"; transcript_id "MSTRG.100661.1"; exon_number "4";
chr2	StringTie	exon	135851402	135851563	1000	-	.	gene_id "MSTRG.100661"; transcript_id "MSTRG.100661.1"; exon_number "5";
chr2	StringTie	exon	135852787	135852915	1000	-	.	gene_id "MSTRG.100661"; transcript_id "MSTRG.100661.1"; exon_number "6";
chr2	StringTie	exon	135856728	135856883	1000	-	.	gene_id "MSTRG.100661"; transcript_id "MSTRG.100661.1"; exon_number "7";
chr2	StringTie	exon	135857897	135858004	1000	-	.	gene_id "MSTRG.100661"; transcript_id "MSTRG.100661.1"; exon_number "8";
chr2	StringTie	exon	135859301	135859442	1000	-	.	gene_id "MSTRG.100661"; transcript_id "MSTRG.100661.1"; exon_number "9";
chr2	StringTie	exon	135862607	135862748	1000	-	.	gene_id "MSTRG.100661"; transcript_id "MSTRG.100661.1"; exon_number "10";
chr2	StringTie	exon	135865013	135865163	1000	-	.	gene_id "MSTRG.100661"; transcript_id "MSTRG.100661.1"; exon_number "11";
chr2	StringTie	exon	135866132	135866277	1000	-	.	gene_id "MSTRG.100661"; transcript_id "MSTRG.100661.1"; exon_number "12";
chr2	StringTie	exon	135866563	135866728	1000	-	.	gene_id "MSTRG.100661"; transcript_id "MSTRG.100661.1"; exon_number "13";
chr2	StringTie	exon	135868611	135868860	1000	-	.	gene_id "MSTRG.100661"; transcript_id "MSTRG.100661.1"; exon_number "14";
chr2	StringTie	exon	135870251	135870361	1000	-	.	gene_id "MSTRG.100661"; transcript_id "MSTRG.100661.1"; exon_number "15";
chr2	StringTie	exon	135872697	135872843	1000	-	.	gene_id "MSTRG.100661"; transcript_id "MSTRG.100661.1"; exon_number "16";
chr2	StringTie	exon	135876259	135876652	1000	-	.	gene_id "MSTRG.100661"; transcript_id "MSTRG.100661.1"; exon_number "17";
chr2	StringTie	transcript	135839625	135876458	1000	-	.	gene_id "MSTRG.100661"; transcript_id "MSTRG.100661.10";
chr2	StringTie	exon	135839625	135840951	1000	-	.	gene_id "MSTRG.100661"; transcript_id "MSTRG.100661.10"; exon_number "1";
chr2	StringTie	exon	135844545	135844681	1000	-	.	gene_id "MSTRG.100661"; transcript_id "MSTRG.100661.10"; exon_number "2";
chr2	StringTie	exon	135846237	135846392	1000	-	.	gene_id "MSTRG.100661"; transcript_id "MSTRG.100661.10"; exon_number "3";
chr2	StringTie	exon	135848053	135848188	1000	-	.	gene_id "MSTRG.100661"; transcript_id "MSTRG.100661.10"; exon_number "4";
chr2	StringTie	exon	135851402	135851563	1000	-	.	gene_id "MSTRG.100661"; transcript_id "MSTRG.100661.10"; exon_number "5";
chr2	StringTie	exon	135852787	135852915	1000	-	.	gene_id "MSTRG.100661"; transcript_id "MSTRG.100661.10"; exon_number "6";
chr2	StringTie	exon	135856728	135856883	1000	-	.	gene_id "MSTRG.100661"; transcript_id "MSTRG.100661.10"; exon_number "7";
chr2	StringTie	exon	135857897	135858004	1000	-	.	gene_id "MSTRG.100661"; transcript_id "MSTRG.100661.10"; exon_number "8";
chr2	StringTie	exon	135859301	135859442	1000	-	.	gene_id "MSTRG.100661"; transcript_id "MSTRG.100661.10"; exon_number "9";
chr2	StringTie	exon	135862607	135862747	1000	-	.	gene_id "MSTRG.100661"; transcript_id "MSTRG.100661.10"; exon_number "10";
chr2	StringTie	exon	135865013	135865163	1000	-	.	gene_id "MSTRG.100661"; transcript_id "MSTRG.100661.10"; exon_number "11";
chr2	StringTie	exon	135866132	135866277	1000	-	.	gene_id "MSTRG.100661"; transcript_id "MSTRG.100661.10"; exon_number "12";
chr2	StringTie	exon	135866563	135866728	1000	-	.	gene_id "MSTRG.100661"; transcript_id "MSTRG.100661.10"; exon_number "13";
chr2	StringTie	exon	135868611	135868860	1000	-	.	gene_id "MSTRG.100661"; transcript_id "MSTRG.100661.10"; exon_number "14";
chr2	StringTie	exon	135870251	135870361	1000	-	.	gene_id "MSTRG.100661"; transcript_id "MSTRG.100661.10"; exon_number "15";
chr2	StringTie	exon	135872697	135872843	1000	-	.	gene_id "MSTRG.100661"; transcript_id "MSTRG.100661.10"; exon_number "16";
chr2	StringTie	exon	135876259	135876458	1000	-	.	gene_id "MSTRG.100661"; transcript_id "MSTRG.100661.10"; exon_number "17";
chr2	StringTie	transcript	135839625	135876464	1000	-	.	gene_id "MSTRG.100661"; transcript_id "MSTRG.100661.11";
chr2	StringTie	exon	135839625	135840951	1000	-	.	gene_id "MSTRG.100661"; transcript_id "MSTRG.100661.11"; exon_number "1";
chr2	StringTie	exon	135844545	135844681	1000	-	.	gene_id "MSTRG.100661"; transcript_id "MSTRG.100661.11"; exon_number "2";
chr2	StringTie	exon	135846237	135846392	1000	-	.	gene_id "MSTRG.100661"; transcript_id "MSTRG.100661.11"; exon_number "3";
chr2	StringTie	exon	135848081	135848167	1000	-	.	gene_id "MSTRG.100661"; transcript_id "MSTRG.100661.11"; exon_number "4";
chr2	StringTie	exon	135851402	135851563	1000	-	.	gene_id "MSTRG.100661"; transcript_id "MSTRG.100661.11"; exon_number "5";
chr2	StringTie	exon	135852787	135852915	1000	-	.	gene_id "MSTRG.100661"; transcript_id "MSTRG.100661.11"; exon_number "6";
chr2	StringTie	exon	135856728	135856883	1000	-	.	gene_id "MSTRG.100661"; transcript_id "MSTRG.100661.11"; exon_number "7";
chr2	StringTie	exon	135857897	135858004	1000	-	.	gene_id "MSTRG.100661"; transcript_id "MSTRG.100661.11"; exon_number "8";
chr2	StringTie	exon	135859301	135859442	1000	-	.	gene_id "MSTRG.100661"; transcript_id "MSTRG.100661.11"; exon_number "9";
chr2	StringTie	exon	135862607	135862748	1000	-	.	gene_id "MSTRG.100661"; transcript_id "MSTRG.100661.11"; exon_number "10";
chr2	StringTie	exon	135865013	135865163	1000	-	.	gene_id "MSTRG.100661"; transcript_id "MSTRG.100661.11"; exon_number "11";
chr2	StringTie	exon	135866132	135866231	1000	-	.	gene_id "MSTRG.100661"; transcript_id "MSTRG.100661.11"; exon_number "12";
chr2	StringTie	exon	135866572	135866728	1000	-	.	gene_id "MSTRG.100661"; transcript_id "MSTRG.100661.11"; exon_number "13";
chr2	StringTie	exon	135868611	135868860	1000	-	.	gene_id "MSTRG.100661"; transcript_id "MSTRG.100661.11"; exon_number "14";
chr2	StringTie	exon	135870251	135870361	1000	-	.	gene_id "MSTRG.100661"; transcript_id "MSTRG.100661.11"; exon_number "15";
chr2	StringTie	exon	135872697	135872843	1000	-	.	gene_id "MSTRG.100661"; transcript_id "MSTRG.100661.11"; exon_number "16";
chr2	StringTie	exon	135876259	135876464	1000	-	.	gene_id "MSTRG.100661"; transcript_id "MSTRG.100661.11"; exon_number "17";
chr2	StringTie	transcript	135839625	135876562	1000	-	.	gene_id "MSTRG.100661"; transcript_id "MSTRG.100661.12";
chr2	StringTie	exon	135839625	135840951	1000	-	.	gene_id "MSTRG.100661"; transcript_id "MSTRG.100661.12"; exon_number "1";
chr2	StringTie	exon	135844545	135844681	1000	-	.	gene_id "MSTRG.100661"; transcript_id "MSTRG.100661.12"; exon_number "2";
chr2	StringTie	exon	135846237	135846392	1000	-	.	gene_id "MSTRG.100661"; transcript_id "MSTRG.100661.12"; exon_number "3";
chr2	StringTie	exon	135848081	135848188	1000	-	.	gene_id "MSTRG.100661"; transcript_id "MSTRG.100661.12"; exon_number "4";
chr2	StringTie	exon	135851402	135851563	1000	-	.	gene_id "MSTRG.100661"; transcript_id "MSTRG.100661.12"; exon_number "5";
chr2	StringTie	exon	135852787	135852915	1000	-	.	gene_id "MSTRG.100661"; transcript_id "MSTRG.100661.12"; exon_number "6";
chr2	StringTie	exon	135856582	135856883	1000	-	.	gene_id "MSTRG.100661"; transcript_id "MSTRG.100661.12"; exon_number "7";
chr2	StringTie	exon	135857897	135858004	1000	-	.	gene_id "MSTRG.100661"; transcript_id "MSTRG.100661.12"; exon_number "8";
chr2	StringTie	exon	135859301	135859442	1000	-	.	gene_id "MSTRG.100661"; transcript_id "MSTRG.100661.12"; exon_number "9";
chr2	StringTie	exon	135862607	135862748	1000	-	.	gene_id "MSTRG.100661"; transcript_id "MSTRG.100661.12"; exon_number "10";
chr2	StringTie	exon	135865013	135865163	1000	-	.	gene_id "MSTRG.100661"; transcript_id "MSTRG.100661.12"; exon_number "11";
chr2	StringTie	exon	135866132	135866277	1000	-	.	gene_id "MSTRG.100661"; transcript_id "MSTRG.100661.12"; exon_number "12";
chr2	StringTie	exon	135866563	135866728	1000	-	.	gene_id "MSTRG.100661"; transcript_id "MSTRG.100661.12"; exon_number "13";
chr2	StringTie	exon	135868611	135868860	1000	-	.	gene_id "MSTRG.100661"; transcript_id "MSTRG.100661.12"; exon_number "14";
chr2	StringTie	exon	135870251	135870359	1000	-	.	gene_id "MSTRG.100661"; transcript_id "MSTRG.100661.12"; exon_number "15";
chr2	StringTie	exon	135872697	135872843	1000	-	.	gene_id "MSTRG.100661"; transcript_id "MSTRG.100661.12"; exon_number "16";
chr2	StringTie	exon	135876259	135876562	1000	-	.	gene_id "MSTRG.100661"; transcript_id "MSTRG.100661.12"; exon_number "17";
chr2	StringTie	transcript	135839626	135876505	1000	-	.	gene_id "MSTRG.100661"; transcript_id "MSTRG.100661.13";
chr2	StringTie	exon	135839626	135840951	1000	-	.	gene_id "MSTRG.100661"; transcript_id "MSTRG.100661.13"; exon_number "1";
chr2	StringTie	exon	135844545	135844681	1000	-	.	gene_id "MSTRG.100661"; transcript_id "MSTRG.100661.13"; exon_number "2";
chr2	StringTie	exon	135846237	135846392	1000	-	.	gene_id "MSTRG.100661"; transcript_id "MSTRG.100661.13"; exon_number "3";
chr2	StringTie	exon	135848053	135848188	1000	-	.	gene_id "MSTRG.100661"; transcript_id "MSTRG.100661.13"; exon_number "4";
chr2	StringTie	exon	135851402	135851563	1000	-	.	gene_id "MSTRG.100661"; transcript_id "MSTRG.100661.13"; exon_number "5";
chr2	StringTie	exon	135852787	135852915	1000	-	.	gene_id "MSTRG.100661"; transcript_id "MSTRG.100661.13"; exon_number "6";
chr2	StringTie	exon	135856728	135856903	1000	-	.	gene_id "MSTRG.100661"; transcript_id "MSTRG.100661.13"; exon_number "7";
chr2	StringTie	exon	135857897	135858004	1000	-	.	gene_id "MSTRG.100661"; transcript_id "MSTRG.100661.13"; exon_number "8";
chr2	StringTie	exon	135859301	135859442	1000	-	.	gene_id "MSTRG.100661"; transcript_id "MSTRG.100661.13"; exon_number "9";
chr2	StringTie	exon	135862607	135862748	1000	-	.	gene_id "MSTRG.100661"; transcript_id "MSTRG.100661.13"; exon_number "10";
chr2	StringTie	exon	135865013	135865163	1000	-	.	gene_id "MSTRG.100661"; transcript_id "MSTRG.100661.13"; exon_number "11";
chr2	StringTie	exon	135866132	135866277	1000	-	.	gene_id "MSTRG.100661"; transcript_id "MSTRG.100661.13"; exon_number "12";
chr2	StringTie	exon	135866563	135866728	1000	-	.	gene_id "MSTRG.100661"; transcript_id "MSTRG.100661.13"; exon_number "13";
chr2	StringTie	exon	135868611	135868860	1000	-	.	gene_id "MSTRG.100661"; transcript_id "MSTRG.100661.13"; exon_number "14";
chr2	StringTie	exon	135870251	135870361	1000	-	.	gene_id "MSTRG.100661"; transcript_id "MSTRG.100661.13"; exon_number "15";
chr2	StringTie	exon	135872697	135872843	1000	-	.	gene_id "MSTRG.100661"; transcript_id "MSTRG.100661.13"; exon_number "16";
chr2	StringTie	exon	135876259	135876505	1000	-	.	gene_id "MSTRG.100661"; transcript_id "MSTRG.100661.13"; exon_number "17";
chr2	StringTie	transcript	135839626	135876532	1000	-	.	gene_id "MSTRG.100661"; transcript_id "MSTRG.100661.14";
chr2	StringTie	exon	135839626	135840951	1000	-	.	gene_id "MSTRG.100661"; transcript_id "MSTRG.100661.14"; exon_number "1";
chr2	StringTie	exon	135844545	135844681	1000	-	.	gene_id "MSTRG.100661"; transcript_id "MSTRG.100661.14"; exon_number "2";
chr2	StringTie	exon	135846237	135846392	1000	-	.	gene_id "MSTRG.100661"; transcript_id "MSTRG.100661.14"; exon_number "3";
chr2	StringTie	exon	135848053	135848188	1000	-	.	gene_id "MSTRG.100661"; transcript_id "MSTRG.100661.14"; exon_number "4";
chr2	StringTie	exon	135851402	135851563	1000	-	.	gene_id "MSTRG.100661"; transcript_id "MSTRG.100661.14"; exon_number "5";
chr2	StringTie	exon	135852787	135852915	1000	-	.	gene_id "MSTRG.100661"; transcript_id "MSTRG.100661.14"; exon_number "6";
chr2	StringTie	exon	135856728	135856883	1000	-	.	gene_id "MSTRG.100661"; transcript_id "MSTRG.100661.14"; exon_number "7";
chr2	StringTie	exon	135857897	135858004	1000	-	.	gene_id "MSTRG.100661"; transcript_id "MSTRG.100661.14"; exon_number "8";
chr2	StringTie	exon	135859301	135859442	1000	-	.	gene_id "MSTRG.100661"; transcript_id "MSTRG.100661.14"; exon_number "9";
chr2	StringTie	exon	135862607	135862748	1000	-	.	gene_id "MSTRG.100661"; transcript_id "MSTRG.100661.14"; exon_number "10";
chr2	StringTie	exon	135865013	135865163	1000	-	.	gene_id "MSTRG.100661"; transcript_id "MSTRG.100661.14"; exon_number "11";
chr2	StringTie	exon	135866132	135866265	1000	-	.	gene_id "MSTRG.100661"; transcript_id "MSTRG.100661.14"; exon_number "12";
chr2	StringTie	exon	135866563	135866728	1000	-	.	gene_id "MSTRG.100661"; transcript_id "MSTRG.100661.14"; exon_number "13";
chr2	StringTie	exon	135868611	135868860	1000	-	.	gene_id "MSTRG.100661"; transcript_id "MSTRG.100661.14"; exon_number "14";
chr2	StringTie	exon	135870251	135870361	1000	-	.	gene_id "MSTRG.100661"; transcript_id "MSTRG.100661.14"; exon_number "15";
chr2	StringTie	exon	135872697	135872843	1000	-	.	gene_id "MSTRG.100661"; transcript_id "MSTRG.100661.14"; exon_number "16";
chr2	StringTie	exon	135876259	135876532	1000	-	.	gene_id "MSTRG.100661"; transcript_id "MSTRG.100661.14"; exon_number "17";
chr2	StringTie	transcript	135839626	135876652	1000	-	.	gene_id "MSTRG.100661"; transcript_id "MSTRG.100661.15";
chr2	StringTie	exon	135839626	135840951	1000	-	.	gene_id "MSTRG.100661"; transcript_id "MSTRG.100661.15"; exon_number "1";
chr2	StringTie	exon	135844545	135844684	1000	-	.	gene_id "MSTRG.100661"; transcript_id "MSTRG.100661.15"; exon_number "2";
chr2	StringTie	exon	135846237	135846392	1000	-	.	gene_id "MSTRG.100661"; transcript_id "MSTRG.100661.15"; exon_number "3";
chr2	StringTie	exon	135848053	135848188	1000	-	.	gene_id "MSTRG.100661"; transcript_id "MSTRG.100661.15"; exon_number "4";
chr2	StringTie	exon	135851402	135851563	1000	-	.	gene_id "MSTRG.100661"; transcript_id "MSTRG.100661.15"; exon_number "5";
chr2	StringTie	exon	135852787	135852915	1000	-	.	gene_id "MSTRG.100661"; transcript_id "MSTRG.100661.15"; exon_number "6";
chr2	StringTie	exon	135856728	135856883	1000	-	.	gene_id "MSTRG.100661"; transcript_id "MSTRG.100661.15"; exon_number "7";
chr2	StringTie	exon	135857897	135858004	1000	-	.	gene_id "MSTRG.100661"; transcript_id "MSTRG.100661.15"; exon_number "8";
chr2	StringTie	exon	135859301	135859442	1000	-	.	gene_id "MSTRG.100661"; transcript_id "MSTRG.100661.15"; exon_number "9";
chr2	StringTie	exon	135862607	135862748	1000	-	.	gene_id "MSTRG.100661"; transcript_id "MSTRG.100661.15"; exon_number "10";
chr2	StringTie	exon	135865013	135865163	1000	-	.	gene_id "MSTRG.100661"; transcript_id "MSTRG.100661.15"; exon_number "11";
chr2	StringTie	exon	135866132	135866277	1000	-	.	gene_id "MSTRG.100661"; transcript_id "MSTRG.100661.15"; exon_number "12";
chr2	StringTie	exon	135866563	135866728	1000	-	.	gene_id "MSTRG.100661"; transcript_id "MSTRG.100661.15"; exon_number "13";
chr2	StringTie	exon	135868611	135868860	1000	-	.	gene_id "MSTRG.100661"; transcript_id "MSTRG.100661.15"; exon_number "14";
chr2	StringTie	exon	135870251	135870359	1000	-	.	gene_id "MSTRG.100661"; transcript_id "MSTRG.100661.15"; exon_number "15";
chr2	StringTie	exon	135872697	135872843	1000	-	.	gene_id "MSTRG.100661"; transcript_id "MSTRG.100661.15"; exon_number "16";
chr2	StringTie	exon	135876259	135876652	1000	-	.	gene_id "MSTRG.100661"; transcript_id "MSTRG.100661.15"; exon_number "17";
chr2	StringTie	transcript	135839626	135876468	1000	-	.	gene_id "MSTRG.100661"; transcript_id "MSTRG.100661.16";
chr2	StringTie	exon	135839626	135840951	1000	-	.	gene_id "MSTRG.100661"; transcript_id "MSTRG.100661.16"; exon_number "1";
chr2	StringTie	exon	135844545	135844684	1000	-	.	gene_id "MSTRG.100661"; transcript_id "MSTRG.100661.16"; exon_number "2";
chr2	StringTie	exon	135848053	135848188	1000	-	.	gene_id "MSTRG.100661"; transcript_id "MSTRG.100661.16"; exon_number "3";
chr2	StringTie	exon	135851402	135851563	1000	-	.	gene_id "MSTRG.100661"; transcript_id "MSTRG.100661.16"; exon_number "4";
chr2	StringTie	exon	135852787	135852915	1000	-	.	gene_id "MSTRG.100661"; transcript_id "MSTRG.100661.16"; exon_number "5";
chr2	StringTie	exon	135856728	135856883	1000	-	.	gene_id "MSTRG.100661"; transcript_id "MSTRG.100661.16"; exon_number "6";
chr2	StringTie	exon	135857897	135858004	1000	-	.	gene_id "MSTRG.100661"; transcript_id "MSTRG.100661.16"; exon_number "7";
chr2	StringTie	exon	135859301	135859442	1000	-	.	gene_id "MSTRG.100661"; transcript_id "MSTRG.100661.16"; exon_number "8";
chr2	StringTie	exon	135862607	135862748	1000	-	.	gene_id "MSTRG.100661"; transcript_id "MSTRG.100661.16"; exon_number "9";
chr2	StringTie	exon	135865013	135865163	1000	-	.	gene_id "MSTRG.100661"; transcript_id "MSTRG.100661.16"; exon_number "10";
chr2	StringTie	exon	135866132	135866277	1000	-	.	gene_id "MSTRG.100661"; transcript_id "MSTRG.100661.16"; exon_number "11";
chr2	StringTie	exon	135866563	135866728	1000	-	.	gene_id "MSTRG.100661"; transcript_id "MSTRG.100661.16"; exon_number "12";
chr2	StringTie	exon	135868611	135868860	1000	-	.	gene_id "MSTRG.100661"; transcript_id "MSTRG.100661.16"; exon_number "13";
chr2	StringTie	exon	135870251	135870361	1000	-	.	gene_id "MSTRG.100661"; transcript_id "MSTRG.100661.16"; exon_number "14";
chr2	StringTie	exon	135872697	135872843	1000	-	.	gene_id "MSTRG.100661"; transcript_id "MSTRG.100661.16"; exon_number "15";
chr2	StringTie	exon	135876259	135876468	1000	-	.	gene_id "MSTRG.100661"; transcript_id "MSTRG.100661.16"; exon_number "16";
chr2	StringTie	transcript	135839626	135876496	1000	-	.	gene_id "MSTRG.100661"; transcript_id "MSTRG.100661.17";
chr2	StringTie	exon	135839626	135840951	1000	-	.	gene_id "MSTRG.100661"; transcript_id "MSTRG.100661.17"; exon_number "1";
chr2	StringTie	exon	135844545	135844681	1000	-	.	gene_id "MSTRG.100661"; transcript_id "MSTRG.100661.17"; exon_number "2";
chr2	StringTie	exon	135846237	135846392	1000	-	.	gene_id "MSTRG.100661"; transcript_id "MSTRG.100661.17"; exon_number "3";
chr2	StringTie	exon	135848053	135848188	1000	-	.	gene_id "MSTRG.100661"; transcript_id "MSTRG.100661.17"; exon_number "4";
chr2	StringTie	exon	135851402	135851563	1000	-	.	gene_id "MSTRG.100661"; transcript_id "MSTRG.100661.17"; exon_number "5";
chr2	StringTie	exon	135852787	135852915	1000	-	.	gene_id "MSTRG.100661"; transcript_id "MSTRG.100661.17"; exon_number "6";
chr2	StringTie	exon	135856728	135856883	1000	-	.	gene_id "MSTRG.100661"; transcript_id "MSTRG.100661.17"; exon_number "7";
chr2	StringTie	exon	135857897	135858004	1000	-	.	gene_id "MSTRG.100661"; transcript_id "MSTRG.100661.17"; exon_number "8";
chr2	StringTie	exon	135859301	135859442	1000	-	.	gene_id "MSTRG.100661"; transcript_id "MSTRG.100661.17"; exon_number "9";
chr2	StringTie	exon	135862608	135862748	1000	-	.	gene_id "MSTRG.100661"; transcript_id "MSTRG.100661.17"; exon_number "10";
chr2	StringTie	exon	135865013	135865163	1000	-	.	gene_id "MSTRG.100661"; transcript_id "MSTRG.100661.17"; exon_number "11";
chr2	StringTie	exon	135866132	135866277	1000	-	.	gene_id "MSTRG.100661"; transcript_id "MSTRG.100661.17"; exon_number "12";
chr2	StringTie	exon	135866563	135866728	1000	-	.	gene_id "MSTRG.100661"; transcript_id "MSTRG.100661.17"; exon_number "13";
chr2	StringTie	exon	135868611	135868860	1000	-	.	gene_id "MSTRG.100661"; transcript_id "MSTRG.100661.17"; exon_number "14";
chr2	StringTie	exon	135870251	135870361	1000	-	.	gene_id "MSTRG.100661"; transcript_id "MSTRG.100661.17"; exon_number "15";
chr2	StringTie	exon	135872697	135872843	1000	-	.	gene_id "MSTRG.100661"; transcript_id "MSTRG.100661.17"; exon_number "16";
chr2	StringTie	exon	135876259	135876496	1000	-	.	gene_id "MSTRG.100661"; transcript_id "MSTRG.100661.17"; exon_number "17";
chr2	StringTie	transcript	135839626	135876469	1000	-	.	gene_id "MSTRG.100661"; transcript_id "MSTRG.100661.18";
chr2	StringTie	exon	135839626	135840951	1000	-	.	gene_id "MSTRG.100661"; transcript_id "MSTRG.100661.18"; exon_number "1";
chr2	StringTie	exon	135844545	135844681	1000	-	.	gene_id "MSTRG.100661"; transcript_id "MSTRG.100661.18"; exon_number "2";
chr2	StringTie	exon	135846237	135846392	1000	-	.	gene_id "MSTRG.100661"; transcript_id "MSTRG.100661.18"; exon_number "3";
chr2	StringTie	exon	135848053	135848188	1000	-	.	gene_id "MSTRG.100661"; transcript_id "MSTRG.100661.18"; exon_number "4";
chr2	StringTie	exon	135851402	135851563	1000	-	.	gene_id "MSTRG.100661"; transcript_id "MSTRG.100661.18"; exon_number "5";
chr2	StringTie	exon	135852787	135852915	1000	-	.	gene_id "MSTRG.100661"; transcript_id "MSTRG.100661.18"; exon_number "6";
chr2	StringTie	exon	135856728	135856883	1000	-	.	gene_id "MSTRG.100661"; transcript_id "MSTRG.100661.18"; exon_number "7";
chr2	StringTie	exon	135857897	135858004	1000	-	.	gene_id "MSTRG.100661"; transcript_id "MSTRG.100661.18"; exon_number "8";
chr2	StringTie	exon	135859301	135859442	1000	-	.	gene_id "MSTRG.100661"; transcript_id "MSTRG.100661.18"; exon_number "9";
chr2	StringTie	exon	135862607	135862748	1000	-	.	gene_id "MSTRG.100661"; transcript_id "MSTRG.100661.18"; exon_number "10";
chr2	StringTie	exon	135865013	135865163	1000	-	.	gene_id "MSTRG.100661"; transcript_id "MSTRG.100661.18"; exon_number "11";
chr2	StringTie	exon	135866132	135866274	1000	-	.	gene_id "MSTRG.100661"; transcript_id "MSTRG.100661.18"; exon_number "12";
chr2	StringTie	exon	135866563	135866728	1000	-	.	gene_id "MSTRG.100661"; transcript_id "MSTRG.100661.18"; exon_number "13";
chr2	StringTie	exon	135868611	135868860	1000	-	.	gene_id "MSTRG.100661"; transcript_id "MSTRG.100661.18"; exon_number "14";
chr2	StringTie	exon	135870251	135870361	1000	-	.	gene_id "MSTRG.100661"; transcript_id "MSTRG.100661.18"; exon_number "15";
chr2	StringTie	exon	135872697	135872843	1000	-	.	gene_id "MSTRG.100661"; transcript_id "MSTRG.100661.18"; exon_number "16";
chr2	StringTie	exon	135876259	135876469	1000	-	.	gene_id "MSTRG.100661"; transcript_id "MSTRG.100661.18"; exon_number "17";
chr2	StringTie	transcript	135839626	135876484	1000	-	.	gene_id "MSTRG.100661"; transcript_id "MSTRG.100661.19";
chr2	StringTie	exon	135839626	135840951	1000	-	.	gene_id "MSTRG.100661"; transcript_id "MSTRG.100661.19"; exon_number "1";
chr2	StringTie	exon	135844545	135844684	1000	-	.	gene_id "MSTRG.100661"; transcript_id "MSTRG.100661.19"; exon_number "2";
chr2	StringTie	exon	135846237	135846392	1000	-	.	gene_id "MSTRG.100661"; transcript_id "MSTRG.100661.19"; exon_number "3";
chr2	StringTie	exon	135848053	135848188	1000	-	.	gene_id "MSTRG.100661"; transcript_id "MSTRG.100661.19"; exon_number "4";
chr2	StringTie	exon	135851402	135851563	1000	-	.	gene_id "MSTRG.100661"; transcript_id "MSTRG.100661.19"; exon_number "5";
chr2	StringTie	exon	135852787	135852915	1000	-	.	gene_id "MSTRG.100661"; transcript_id "MSTRG.100661.19"; exon_number "6";
chr2	StringTie	exon	135857897	135858004	1000	-	.	gene_id "MSTRG.100661"; transcript_id "MSTRG.100661.19"; exon_number "7";
chr2	StringTie	exon	135859301	135859442	1000	-	.	gene_id "MSTRG.100661"; transcript_id "MSTRG.100661.19"; exon_number "8";
chr2	StringTie	exon	135862607	135862748	1000	-	.	gene_id "MSTRG.100661"; transcript_id "MSTRG.100661.19"; exon_number "9";
chr2	StringTie	exon	135865013	135865163	1000	-	.	gene_id "MSTRG.100661"; transcript_id "MSTRG.100661.19"; exon_number "10";
chr2	StringTie	exon	135866132	135866277	1000	-	.	gene_id "MSTRG.100661"; transcript_id "MSTRG.100661.19"; exon_number "11";
chr2	StringTie	exon	135866563	135866728	1000	-	.	gene_id "MSTRG.100661"; transcript_id "MSTRG.100661.19"; exon_number "12";
chr2	StringTie	exon	135868611	135868860	1000	-	.	gene_id "MSTRG.100661"; transcript_id "MSTRG.100661.19"; exon_number "13";
chr2	StringTie	exon	135870251	135870361	1000	-	.	gene_id "MSTRG.100661"; transcript_id "MSTRG.100661.19"; exon_number "14";
chr2	StringTie	exon	135872697	135872843	1000	-	.	gene_id "MSTRG.100661"; transcript_id "MSTRG.100661.19"; exon_number "15";
chr2	StringTie	exon	135876259	135876484	1000	-	.	gene_id "MSTRG.100661"; transcript_id "MSTRG.100661.19"; exon_number "16";
chr2	StringTie	transcript	135839570	135876588	1000	-	.	gene_id "MSTRG.100661"; transcript_id "MSTRG.100661.2";
chr2	StringTie	exon	135839570	135840951	1000	-	.	gene_id "MSTRG.100661"; transcript_id "MSTRG.100661.2"; exon_number "1";
chr2	StringTie	exon	135844545	135844684	1000	-	.	gene_id "MSTRG.100661"; transcript_id "MSTRG.100661.2"; exon_number "2";
chr2	StringTie	exon	135846237	135846392	1000	-	.	gene_id "MSTRG.100661"; transcript_id "MSTRG.100661.2"; exon_number "3";
chr2	StringTie	exon	135848081	135848188	1000	-	.	gene_id "MSTRG.100661"; transcript_id "MSTRG.100661.2"; exon_number "4";
chr2	StringTie	exon	135851402	135851563	1000	-	.	gene_id "MSTRG.100661"; transcript_id "MSTRG.100661.2"; exon_number "5";
chr2	StringTie	exon	135852787	135852915	1000	-	.	gene_id "MSTRG.100661"; transcript_id "MSTRG.100661.2"; exon_number "6";
chr2	StringTie	exon	135856728	135856883	1000	-	.	gene_id "MSTRG.100661"; transcript_id "MSTRG.100661.2"; exon_number "7";
chr2	StringTie	exon	135857897	135858004	1000	-	.	gene_id "MSTRG.100661"; transcript_id "MSTRG.100661.2"; exon_number "8";
chr2	StringTie	exon	135859301	135859442	1000	-	.	gene_id "MSTRG.100661"; transcript_id "MSTRG.100661.2"; exon_number "9";
chr2	StringTie	exon	135862607	135862748	1000	-	.	gene_id "MSTRG.100661"; transcript_id "MSTRG.100661.2"; exon_number "10";
chr2	StringTie	exon	135865013	135865163	1000	-	.	gene_id "MSTRG.100661"; transcript_id "MSTRG.100661.2"; exon_number "11";
chr2	StringTie	exon	135866132	135866277	1000	-	.	gene_id "MSTRG.100661"; transcript_id "MSTRG.100661.2"; exon_number "12";
chr2	StringTie	exon	135866563	135866728	1000	-	.	gene_id "MSTRG.100661"; transcript_id "MSTRG.100661.2"; exon_number "13";
chr2	StringTie	exon	135868611	135868860	1000	-	.	gene_id "MSTRG.100661"; transcript_id "MSTRG.100661.2"; exon_number "14";
chr2	StringTie	exon	135870251	135870361	1000	-	.	gene_id "MSTRG.100661"; transcript_id "MSTRG.100661.2"; exon_number "15";
chr2	StringTie	exon	135872697	135872843	1000	-	.	gene_id "MSTRG.100661"; transcript_id "MSTRG.100661.2"; exon_number "16";
chr2	StringTie	exon	135876259	135876588	1000	-	.	gene_id "MSTRG.100661"; transcript_id "MSTRG.100661.2"; exon_number "17";
chr2	StringTie	transcript	135839626	135876464	1000	-	.	gene_id "MSTRG.100661"; transcript_id "MSTRG.100661.20";
chr2	StringTie	exon	135839626	135840951	1000	-	.	gene_id "MSTRG.100661"; transcript_id "MSTRG.100661.20"; exon_number "1";
chr2	StringTie	exon	135844545	135844681	1000	-	.	gene_id "MSTRG.100661"; transcript_id "MSTRG.100661.20"; exon_number "2";
chr2	StringTie	exon	135846237	135846392	1000	-	.	gene_id "MSTRG.100661"; transcript_id "MSTRG.100661.20"; exon_number "3";
chr2	StringTie	exon	135848053	135848188	1000	-	.	gene_id "MSTRG.100661"; transcript_id "MSTRG.100661.20"; exon_number "4";
chr2	StringTie	exon	135851402	135851563	1000	-	.	gene_id "MSTRG.100661"; transcript_id "MSTRG.100661.20"; exon_number "5";
chr2	StringTie	exon	135852787	135852915	1000	-	.	gene_id "MSTRG.100661"; transcript_id "MSTRG.100661.20"; exon_number "6";
chr2	StringTie	exon	135856728	135856883	1000	-	.	gene_id "MSTRG.100661"; transcript_id "MSTRG.100661.20"; exon_number "7";
chr2	StringTie	exon	135857897	135858004	1000	-	.	gene_id "MSTRG.100661"; transcript_id "MSTRG.100661.20"; exon_number "8";
chr2	StringTie	exon	135859301	135859442	1000	-	.	gene_id "MSTRG.100661"; transcript_id "MSTRG.100661.20"; exon_number "9";
chr2	StringTie	exon	135862607	135862747	1000	-	.	gene_id "MSTRG.100661"; transcript_id "MSTRG.100661.20"; exon_number "10";
chr2	StringTie	exon	135865014	135865163	1000	-	.	gene_id "MSTRG.100661"; transcript_id "MSTRG.100661.20"; exon_number "11";
chr2	StringTie	exon	135866132	135866277	1000	-	.	gene_id "MSTRG.100661"; transcript_id "MSTRG.100661.20"; exon_number "12";
chr2	StringTie	exon	135866563	135866728	1000	-	.	gene_id "MSTRG.100661"; transcript_id "MSTRG.100661.20"; exon_number "13";
chr2	StringTie	exon	135868611	135868860	1000	-	.	gene_id "MSTRG.100661"; transcript_id "MSTRG.100661.20"; exon_number "14";
chr2	StringTie	exon	135870251	135870361	1000	-	.	gene_id "MSTRG.100661"; transcript_id "MSTRG.100661.20"; exon_number "15";
chr2	StringTie	exon	135872697	135872843	1000	-	.	gene_id "MSTRG.100661"; transcript_id "MSTRG.100661.20"; exon_number "16";
chr2	StringTie	exon	135876259	135876464	1000	-	.	gene_id "MSTRG.100661"; transcript_id "MSTRG.100661.20"; exon_number "17";
chr2	StringTie	transcript	135839626	135876473	1000	-	.	gene_id "MSTRG.100661"; transcript_id "MSTRG.100661.21";
chr2	StringTie	exon	135839626	135840951	1000	-	.	gene_id "MSTRG.100661"; transcript_id "MSTRG.100661.21"; exon_number "1";
chr2	StringTie	exon	135844545	135844600	1000	-	.	gene_id "MSTRG.100661"; transcript_id "MSTRG.100661.21"; exon_number "2";
chr2	StringTie	exon	135846237	135846392	1000	-	.	gene_id "MSTRG.100661"; transcript_id "MSTRG.100661.21"; exon_number "3";
chr2	StringTie	exon	135848053	135848188	1000	-	.	gene_id "MSTRG.100661"; transcript_id "MSTRG.100661.21"; exon_number "4";
chr2	StringTie	exon	135851402	135851563	1000	-	.	gene_id "MSTRG.100661"; transcript_id "MSTRG.100661.21"; exon_number "5";
chr2	StringTie	exon	135852787	135852915	1000	-	.	gene_id "MSTRG.100661"; transcript_id "MSTRG.100661.21"; exon_number "6";
chr2	StringTie	exon	135856728	135856883	1000	-	.	gene_id "MSTRG.100661"; transcript_id "MSTRG.100661.21"; exon_number "7";
chr2	StringTie	exon	135857897	135858004	1000	-	.	gene_id "MSTRG.100661"; transcript_id "MSTRG.100661.21"; exon_number "8";
chr2	StringTie	exon	135859301	135859442	1000	-	.	gene_id "MSTRG.100661"; transcript_id "MSTRG.100661.21"; exon_number "9";
chr2	StringTie	exon	135862607	135862748	1000	-	.	gene_id "MSTRG.100661"; transcript_id "MSTRG.100661.21"; exon_number "10";
chr2	StringTie	exon	135865013	135865163	1000	-	.	gene_id "MSTRG.100661"; transcript_id "MSTRG.100661.21"; exon_number "11";
chr2	StringTie	exon	135866132	135866277	1000	-	.	gene_id "MSTRG.100661"; transcript_id "MSTRG.100661.21"; exon_number "12";
chr2	StringTie	exon	135866563	135866728	1000	-	.	gene_id "MSTRG.100661"; transcript_id "MSTRG.100661.21"; exon_number "13";
chr2	StringTie	exon	135868611	135868860	1000	-	.	gene_id "MSTRG.100661"; transcript_id "MSTRG.100661.21"; exon_number "14";
chr2	StringTie	exon	135870251	135870361	1000	-	.	gene_id "MSTRG.100661"; transcript_id "MSTRG.100661.21"; exon_number "15";
chr2	StringTie	exon	135872697	135872843	1000	-	.	gene_id "MSTRG.100661"; transcript_id "MSTRG.100661.21"; exon_number "16";
chr2	StringTie	exon	135876259	135876473	1000	-	.	gene_id "MSTRG.100661"; transcript_id "MSTRG.100661.21"; exon_number "17";
chr2	StringTie	transcript	135839626	135876469	1000	-	.	gene_id "MSTRG.100661"; transcript_id "MSTRG.100661.22";
chr2	StringTie	exon	135839626	135839922	1000	-	.	gene_id "MSTRG.100661"; transcript_id "MSTRG.100661.22"; exon_number "1";
chr2	StringTie	exon	135839992	135840951	1000	-	.	gene_id "MSTRG.100661"; transcript_id "MSTRG.100661.22"; exon_number "2";
chr2	StringTie	exon	135844545	135844684	1000	-	.	gene_id "MSTRG.100661"; transcript_id "MSTRG.100661.22"; exon_number "3";
chr2	StringTie	exon	135846237	135846392	1000	-	.	gene_id "MSTRG.100661"; transcript_id "MSTRG.100661.22"; exon_number "4";
chr2	StringTie	exon	135848053	135848188	1000	-	.	gene_id "MSTRG.100661"; transcript_id "MSTRG.100661.22"; exon_number "5";
chr2	StringTie	exon	135851402	135851563	1000	-	.	gene_id "MSTRG.100661"; transcript_id "MSTRG.100661.22"; exon_number "6";
chr2	StringTie	exon	135852787	135852915	1000	-	.	gene_id "MSTRG.100661"; transcript_id "MSTRG.100661.22"; exon_number "7";
chr2	StringTie	exon	135856728	135856883	1000	-	.	gene_id "MSTRG.100661"; transcript_id "MSTRG.100661.22"; exon_number "8";
chr2	StringTie	exon	135857897	135858004	1000	-	.	gene_id "MSTRG.100661"; transcript_id "MSTRG.100661.22"; exon_number "9";
chr2	StringTie	exon	135859301	135859442	1000	-	.	gene_id "MSTRG.100661"; transcript_id "MSTRG.100661.22"; exon_number "10";
chr2	StringTie	exon	135862607	135862748	1000	-	.	gene_id "MSTRG.100661"; transcript_id "MSTRG.100661.22"; exon_number "11";
chr2	StringTie	exon	135865013	135865163	1000	-	.	gene_id "MSTRG.100661"; transcript_id "MSTRG.100661.22"; exon_number "12";
chr2	StringTie	exon	135866132	135866277	1000	-	.	gene_id "MSTRG.100661"; transcript_id "MSTRG.100661.22"; exon_number "13";
chr2	StringTie	exon	135866563	135866728	1000	-	.	gene_id "MSTRG.100661"; transcript_id "MSTRG.100661.22"; exon_number "14";
chr2	StringTie	exon	135868611	135868860	1000	-	.	gene_id "MSTRG.100661"; transcript_id "MSTRG.100661.22"; exon_number "15";
chr2	StringTie	exon	135870251	135870361	1000	-	.	gene_id "MSTRG.100661"; transcript_id "MSTRG.100661.22"; exon_number "16";
chr2	StringTie	exon	135872697	135872843	1000	-	.	gene_id "MSTRG.100661"; transcript_id "MSTRG.100661.22"; exon_number "17";
chr2	StringTie	exon	135876259	135876469	1000	-	.	gene_id "MSTRG.100661"; transcript_id "MSTRG.100661.22"; exon_number "18";
chr2	StringTie	transcript	135839630	135876463	1000	-	.	gene_id "MSTRG.100661"; transcript_id "MSTRG.100661.24";
chr2	StringTie	exon	135839630	135840951	1000	-	.	gene_id "MSTRG.100661"; transcript_id "MSTRG.100661.24"; exon_number "1";
chr2	StringTie	exon	135846237	135846392	1000	-	.	gene_id "MSTRG.100661"; transcript_id "MSTRG.100661.24"; exon_number "2";
chr2	StringTie	exon	135848053	135848188	1000	-	.	gene_id "MSTRG.100661"; transcript_id "MSTRG.100661.24"; exon_number "3";
chr2	StringTie	exon	135851402	135851563	1000	-	.	gene_id "MSTRG.100661"; transcript_id "MSTRG.100661.24"; exon_number "4";
chr2	StringTie	exon	135852787	135852915	1000	-	.	gene_id "MSTRG.100661"; transcript_id "MSTRG.100661.24"; exon_number "5";
chr2	StringTie	exon	135856582	135856883	1000	-	.	gene_id "MSTRG.100661"; transcript_id "MSTRG.100661.24"; exon_number "6";
chr2	StringTie	exon	135857897	135858004	1000	-	.	gene_id "MSTRG.100661"; transcript_id "MSTRG.100661.24"; exon_number "7";
chr2	StringTie	exon	135859301	135859442	1000	-	.	gene_id "MSTRG.100661"; transcript_id "MSTRG.100661.24"; exon_number "8";
chr2	StringTie	exon	135862607	135862748	1000	-	.	gene_id "MSTRG.100661"; transcript_id "MSTRG.100661.24"; exon_number "9";
chr2	StringTie	exon	135865013	135865163	1000	-	.	gene_id "MSTRG.100661"; transcript_id "MSTRG.100661.24"; exon_number "10";
chr2	StringTie	exon	135866132	135866277	1000	-	.	gene_id "MSTRG.100661"; transcript_id "MSTRG.100661.24"; exon_number "11";
chr2	StringTie	exon	135866563	135866728	1000	-	.	gene_id "MSTRG.100661"; transcript_id "MSTRG.100661.24"; exon_number "12";
chr2	StringTie	exon	135868611	135868860	1000	-	.	gene_id "MSTRG.100661"; transcript_id "MSTRG.100661.24"; exon_number "13";
chr2	StringTie	exon	135870251	135870361	1000	-	.	gene_id "MSTRG.100661"; transcript_id "MSTRG.100661.24"; exon_number "14";
chr2	StringTie	exon	135872697	135872843	1000	-	.	gene_id "MSTRG.100661"; transcript_id "MSTRG.100661.24"; exon_number "15";
chr2	StringTie	exon	135876259	135876463	1000	-	.	gene_id "MSTRG.100661"; transcript_id "MSTRG.100661.24"; exon_number "16";
chr2	StringTie	transcript	135839630	135876455	1000	-	.	gene_id "MSTRG.100661"; transcript_id "MSTRG.100661.25";
chr2	StringTie	exon	135839630	135840951	1000	-	.	gene_id "MSTRG.100661"; transcript_id "MSTRG.100661.25"; exon_number "1";
chr2	StringTie	exon	135844545	135844681	1000	-	.	gene_id "MSTRG.100661"; transcript_id "MSTRG.100661.25"; exon_number "2";
chr2	StringTie	exon	135846237	135846392	1000	-	.	gene_id "MSTRG.100661"; transcript_id "MSTRG.100661.25"; exon_number "3";
chr2	StringTie	exon	135848053	135848188	1000	-	.	gene_id "MSTRG.100661"; transcript_id "MSTRG.100661.25"; exon_number "4";
chr2	StringTie	exon	135851402	135851563	1000	-	.	gene_id "MSTRG.100661"; transcript_id "MSTRG.100661.25"; exon_number "5";
chr2	StringTie	exon	135852787	135852915	1000	-	.	gene_id "MSTRG.100661"; transcript_id "MSTRG.100661.25"; exon_number "6";
chr2	StringTie	exon	135856728	135857023	1000	-	.	gene_id "MSTRG.100661"; transcript_id "MSTRG.100661.25"; exon_number "7";
chr2	StringTie	exon	135857897	135858004	1000	-	.	gene_id "MSTRG.100661"; transcript_id "MSTRG.100661.25"; exon_number "8";
chr2	StringTie	exon	135859301	135859442	1000	-	.	gene_id "MSTRG.100661"; transcript_id "MSTRG.100661.25"; exon_number "9";
chr2	StringTie	exon	135862607	135862748	1000	-	.	gene_id "MSTRG.100661"; transcript_id "MSTRG.100661.25"; exon_number "10";
chr2	StringTie	exon	135865013	135865163	1000	-	.	gene_id "MSTRG.100661"; transcript_id "MSTRG.100661.25"; exon_number "11";
chr2	StringTie	exon	135866132	135866277	1000	-	.	gene_id "MSTRG.100661"; transcript_id "MSTRG.100661.25"; exon_number "12";
chr2	StringTie	exon	135866563	135866728	1000	-	.	gene_id "MSTRG.100661"; transcript_id "MSTRG.100661.25"; exon_number "13";
chr2	StringTie	exon	135868611	135868860	1000	-	.	gene_id "MSTRG.100661"; transcript_id "MSTRG.100661.25"; exon_number "14";
chr2	StringTie	exon	135870251	135870361	1000	-	.	gene_id "MSTRG.100661"; transcript_id "MSTRG.100661.25"; exon_number "15";
chr2	StringTie	exon	135872697	135872843	1000	-	.	gene_id "MSTRG.100661"; transcript_id "MSTRG.100661.25"; exon_number "16";
chr2	StringTie	exon	135876259	135876455	1000	-	.	gene_id "MSTRG.100661"; transcript_id "MSTRG.100661.25"; exon_number "17";
chr2	StringTie	transcript	135839630	135876452	1000	-	.	gene_id "MSTRG.100661"; transcript_id "MSTRG.100661.26";
chr2	StringTie	exon	135839630	135840951	1000	-	.	gene_id "MSTRG.100661"; transcript_id "MSTRG.100661.26"; exon_number "1";
chr2	StringTie	exon	135844545	135844681	1000	-	.	gene_id "MSTRG.100661"; transcript_id "MSTRG.100661.26"; exon_number "2";
chr2	StringTie	exon	135846237	135846392	1000	-	.	gene_id "MSTRG.100661"; transcript_id "MSTRG.100661.26"; exon_number "3";
chr2	StringTie	exon	135848071	135848188	1000	-	.	gene_id "MSTRG.100661"; transcript_id "MSTRG.100661.26"; exon_number "4";
chr2	StringTie	exon	135851402	135851563	1000	-	.	gene_id "MSTRG.100661"; transcript_id "MSTRG.100661.26"; exon_number "5";
chr2	StringTie	exon	135852787	135852915	1000	-	.	gene_id "MSTRG.100661"; transcript_id "MSTRG.100661.26"; exon_number "6";
chr2	StringTie	exon	135856728	135856883	1000	-	.	gene_id "MSTRG.100661"; transcript_id "MSTRG.100661.26"; exon_number "7";
chr2	StringTie	exon	135857897	135858004	1000	-	.	gene_id "MSTRG.100661"; transcript_id "MSTRG.100661.26"; exon_number "8";
chr2	StringTie	exon	135859301	135859442	1000	-	.	gene_id "MSTRG.100661"; transcript_id "MSTRG.100661.26"; exon_number "9";
chr2	StringTie	exon	135862607	135862748	1000	-	.	gene_id "MSTRG.100661"; transcript_id "MSTRG.100661.26"; exon_number "10";
chr2	StringTie	exon	135865013	135865163	1000	-	.	gene_id "MSTRG.100661"; transcript_id "MSTRG.100661.26"; exon_number "11";
chr2	StringTie	exon	135866132	135866277	1000	-	.	gene_id "MSTRG.100661"; transcript_id "MSTRG.100661.26"; exon_number "12";
chr2	StringTie	exon	135866563	135866728	1000	-	.	gene_id "MSTRG.100661"; transcript_id "MSTRG.100661.26"; exon_number "13";
chr2	StringTie	exon	135868611	135868860	1000	-	.	gene_id "MSTRG.100661"; transcript_id "MSTRG.100661.26"; exon_number "14";
chr2	StringTie	exon	135870251	135870361	1000	-	.	gene_id "MSTRG.100661"; transcript_id "MSTRG.100661.26"; exon_number "15";
chr2	StringTie	exon	135872697	135872843	1000	-	.	gene_id "MSTRG.100661"; transcript_id "MSTRG.100661.26"; exon_number "16";
chr2	StringTie	exon	135876259	135876452	1000	-	.	gene_id "MSTRG.100661"; transcript_id "MSTRG.100661.26"; exon_number "17";
chr2	StringTie	transcript	135839630	135876477	1000	-	.	gene_id "MSTRG.100661"; transcript_id "MSTRG.100661.27";
chr2	StringTie	exon	135839630	135840951	1000	-	.	gene_id "MSTRG.100661"; transcript_id "MSTRG.100661.27"; exon_number "1";
chr2	StringTie	exon	135844545	135844558	1000	-	.	gene_id "MSTRG.100661"; transcript_id "MSTRG.100661.27"; exon_number "2";
chr2	StringTie	exon	135844621	135844681	1000	-	.	gene_id "MSTRG.100661"; transcript_id "MSTRG.100661.27"; exon_number "3";
chr2	StringTie	exon	135846237	135846392	1000	-	.	gene_id "MSTRG.100661"; transcript_id "MSTRG.100661.27"; exon_number "4";
chr2	StringTie	exon	135848053	135848188	1000	-	.	gene_id "MSTRG.100661"; transcript_id "MSTRG.100661.27"; exon_number "5";
chr2	StringTie	exon	135851402	135851563	1000	-	.	gene_id "MSTRG.100661"; transcript_id "MSTRG.100661.27"; exon_number "6";
chr2	StringTie	exon	135852787	135852915	1000	-	.	gene_id "MSTRG.100661"; transcript_id "MSTRG.100661.27"; exon_number "7";
chr2	StringTie	exon	135856728	135856883	1000	-	.	gene_id "MSTRG.100661"; transcript_id "MSTRG.100661.27"; exon_number "8";
chr2	StringTie	exon	135857897	135858004	1000	-	.	gene_id "MSTRG.100661"; transcript_id "MSTRG.100661.27"; exon_number "9";
chr2	StringTie	exon	135859301	135859442	1000	-	.	gene_id "MSTRG.100661"; transcript_id "MSTRG.100661.27"; exon_number "10";
chr2	StringTie	exon	135862607	135862748	1000	-	.	gene_id "MSTRG.100661"; transcript_id "MSTRG.100661.27"; exon_number "11";
chr2	StringTie	exon	135865013	135865163	1000	-	.	gene_id "MSTRG.100661"; transcript_id "MSTRG.100661.27"; exon_number "12";
chr2	StringTie	exon	135866132	135866277	1000	-	.	gene_id "MSTRG.100661"; transcript_id "MSTRG.100661.27"; exon_number "13";
chr2	StringTie	exon	135866563	135866728	1000	-	.	gene_id "MSTRG.100661"; transcript_id "MSTRG.100661.27"; exon_number "14";
chr2	StringTie	exon	135868611	135868860	1000	-	.	gene_id "MSTRG.100661"; transcript_id "MSTRG.100661.27"; exon_number "15";
chr2	StringTie	exon	135870251	135870361	1000	-	.	gene_id "MSTRG.100661"; transcript_id "MSTRG.100661.27"; exon_number "16";
chr2	StringTie	exon	135872697	135872843	1000	-	.	gene_id "MSTRG.100661"; transcript_id "MSTRG.100661.27"; exon_number "17";
chr2	StringTie	exon	135876259	135876477	1000	-	.	gene_id "MSTRG.100661"; transcript_id "MSTRG.100661.27"; exon_number "18";
chr2	StringTie	transcript	135839639	135876487	1000	-	.	gene_id "MSTRG.100661"; transcript_id "MSTRG.100661.28";
chr2	StringTie	exon	135839639	135840951	1000	-	.	gene_id "MSTRG.100661"; transcript_id "MSTRG.100661.28"; exon_number "1";
chr2	StringTie	exon	135844545	135844684	1000	-	.	gene_id "MSTRG.100661"; transcript_id "MSTRG.100661.28"; exon_number "2";
chr2	StringTie	exon	135846237	135846392	1000	-	.	gene_id "MSTRG.100661"; transcript_id "MSTRG.100661.28"; exon_number "3";
chr2	StringTie	exon	135848053	135848188	1000	-	.	gene_id "MSTRG.100661"; transcript_id "MSTRG.100661.28"; exon_number "4";
chr2	StringTie	exon	135851402	135851563	1000	-	.	gene_id "MSTRG.100661"; transcript_id "MSTRG.100661.28"; exon_number "5";
chr2	StringTie	exon	135852787	135852915	1000	-	.	gene_id "MSTRG.100661"; transcript_id "MSTRG.100661.28"; exon_number "6";
chr2	StringTie	exon	135856728	135856883	1000	-	.	gene_id "MSTRG.100661"; transcript_id "MSTRG.100661.28"; exon_number "7";
chr2	StringTie	exon	135857897	135858004	1000	-	.	gene_id "MSTRG.100661"; transcript_id "MSTRG.100661.28"; exon_number "8";
chr2	StringTie	exon	135859301	135859442	1000	-	.	gene_id "MSTRG.100661"; transcript_id "MSTRG.100661.28"; exon_number "9";
chr2	StringTie	exon	135862607	135862748	1000	-	.	gene_id "MSTRG.100661"; transcript_id "MSTRG.100661.28"; exon_number "10";
chr2	StringTie	exon	135865013	135865163	1000	-	.	gene_id "MSTRG.100661"; transcript_id "MSTRG.100661.28"; exon_number "11";
chr2	StringTie	exon	135866132	135866265	1000	-	.	gene_id "MSTRG.100661"; transcript_id "MSTRG.100661.28"; exon_number "12";
chr2	StringTie	exon	135866563	135866728	1000	-	.	gene_id "MSTRG.100661"; transcript_id "MSTRG.100661.28"; exon_number "13";
chr2	StringTie	exon	135868611	135868860	1000	-	.	gene_id "MSTRG.100661"; transcript_id "MSTRG.100661.28"; exon_number "14";
chr2	StringTie	exon	135870251	135870361	1000	-	.	gene_id "MSTRG.100661"; transcript_id "MSTRG.100661.28"; exon_number "15";
chr2	StringTie	exon	135872697	135872843	1000	-	.	gene_id "MSTRG.100661"; transcript_id "MSTRG.100661.28"; exon_number "16";
chr2	StringTie	exon	135876259	135876487	1000	-	.	gene_id "MSTRG.100661"; transcript_id "MSTRG.100661.28"; exon_number "17";
chr2	StringTie	transcript	135839640	135876464	1000	-	.	gene_id "MSTRG.100661"; transcript_id "MSTRG.100661.29";
chr2	StringTie	exon	135839640	135840951	1000	-	.	gene_id "MSTRG.100661"; transcript_id "MSTRG.100661.29"; exon_number "1";
chr2	StringTie	exon	135844545	135844684	1000	-	.	gene_id "MSTRG.100661"; transcript_id "MSTRG.100661.29"; exon_number "2";
chr2	StringTie	exon	135846237	135846392	1000	-	.	gene_id "MSTRG.100661"; transcript_id "MSTRG.100661.29"; exon_number "3";
chr2	StringTie	exon	135848081	135848188	1000	-	.	gene_id "MSTRG.100661"; transcript_id "MSTRG.100661.29"; exon_number "4";
chr2	StringTie	exon	135851402	135851563	1000	-	.	gene_id "MSTRG.100661"; transcript_id "MSTRG.100661.29"; exon_number "5";
chr2	StringTie	exon	135852787	135852915	1000	-	.	gene_id "MSTRG.100661"; transcript_id "MSTRG.100661.29"; exon_number "6";
chr2	StringTie	exon	135856728	135856883	1000	-	.	gene_id "MSTRG.100661"; transcript_id "MSTRG.100661.29"; exon_number "7";
chr2	StringTie	exon	135857897	135858004	1000	-	.	gene_id "MSTRG.100661"; transcript_id "MSTRG.100661.29"; exon_number "8";
chr2	StringTie	exon	135859301	135859442	1000	-	.	gene_id "MSTRG.100661"; transcript_id "MSTRG.100661.29"; exon_number "9";
chr2	StringTie	exon	135862607	135862748	1000	-	.	gene_id "MSTRG.100661"; transcript_id "MSTRG.100661.29"; exon_number "10";
chr2	StringTie	exon	135865013	135865163	1000	-	.	gene_id "MSTRG.100661"; transcript_id "MSTRG.100661.29"; exon_number "11";
chr2	StringTie	exon	135866132	135866265	1000	-	.	gene_id "MSTRG.100661"; transcript_id "MSTRG.100661.29"; exon_number "12";
chr2	StringTie	exon	135866563	135866728	1000	-	.	gene_id "MSTRG.100661"; transcript_id "MSTRG.100661.29"; exon_number "13";
chr2	StringTie	exon	135868611	135868860	1000	-	.	gene_id "MSTRG.100661"; transcript_id "MSTRG.100661.29"; exon_number "14";
chr2	StringTie	exon	135870251	135870361	1000	-	.	gene_id "MSTRG.100661"; transcript_id "MSTRG.100661.29"; exon_number "15";
chr2	StringTie	exon	135872697	135872843	1000	-	.	gene_id "MSTRG.100661"; transcript_id "MSTRG.100661.29"; exon_number "16";
chr2	StringTie	exon	135876259	135876464	1000	-	.	gene_id "MSTRG.100661"; transcript_id "MSTRG.100661.29"; exon_number "17";
chr2	StringTie	transcript	135839577	135876477	1000	-	.	gene_id "MSTRG.100661"; transcript_id "MSTRG.100661.3";
chr2	StringTie	exon	135839577	135840951	1000	-	.	gene_id "MSTRG.100661"; transcript_id "MSTRG.100661.3"; exon_number "1";
chr2	StringTie	exon	135844545	135844681	1000	-	.	gene_id "MSTRG.100661"; transcript_id "MSTRG.100661.3"; exon_number "2";
chr2	StringTie	exon	135846237	135846392	1000	-	.	gene_id "MSTRG.100661"; transcript_id "MSTRG.100661.3"; exon_number "3";
chr2	StringTie	exon	135848053	135848188	1000	-	.	gene_id "MSTRG.100661"; transcript_id "MSTRG.100661.3"; exon_number "4";
chr2	StringTie	exon	135851402	135851563	1000	-	.	gene_id "MSTRG.100661"; transcript_id "MSTRG.100661.3"; exon_number "5";
chr2	StringTie	exon	135852787	135852915	1000	-	.	gene_id "MSTRG.100661"; transcript_id "MSTRG.100661.3"; exon_number "6";
chr2	StringTie	exon	135856582	135856883	1000	-	.	gene_id "MSTRG.100661"; transcript_id "MSTRG.100661.3"; exon_number "7";
chr2	StringTie	exon	135857897	135858004	1000	-	.	gene_id "MSTRG.100661"; transcript_id "MSTRG.100661.3"; exon_number "8";
chr2	StringTie	exon	135859301	135859442	1000	-	.	gene_id "MSTRG.100661"; transcript_id "MSTRG.100661.3"; exon_number "9";
chr2	StringTie	exon	135862607	135862748	1000	-	.	gene_id "MSTRG.100661"; transcript_id "MSTRG.100661.3"; exon_number "10";
chr2	StringTie	exon	135865013	135865163	1000	-	.	gene_id "MSTRG.100661"; transcript_id "MSTRG.100661.3"; exon_number "11";
chr2	StringTie	exon	135866132	135866277	1000	-	.	gene_id "MSTRG.100661"; transcript_id "MSTRG.100661.3"; exon_number "12";
chr2	StringTie	exon	135866563	135866728	1000	-	.	gene_id "MSTRG.100661"; transcript_id "MSTRG.100661.3"; exon_number "13";
chr2	StringTie	exon	135868611	135868860	1000	-	.	gene_id "MSTRG.100661"; transcript_id "MSTRG.100661.3"; exon_number "14";
chr2	StringTie	exon	135870251	135870361	1000	-	.	gene_id "MSTRG.100661"; transcript_id "MSTRG.100661.3"; exon_number "15";
chr2	StringTie	exon	135872697	135872843	1000	-	.	gene_id "MSTRG.100661"; transcript_id "MSTRG.100661.3"; exon_number "16";
chr2	StringTie	exon	135876259	135876477	1000	-	.	gene_id "MSTRG.100661"; transcript_id "MSTRG.100661.3"; exon_number "17";
chr2	StringTie	transcript	135839641	135876468	1000	-	.	gene_id "MSTRG.100661"; transcript_id "MSTRG.100661.30";
chr2	StringTie	exon	135839641	135840951	1000	-	.	gene_id "MSTRG.100661"; transcript_id "MSTRG.100661.30"; exon_number "1";
chr2	StringTie	exon	135844545	135844684	1000	-	.	gene_id "MSTRG.100661"; transcript_id "MSTRG.100661.30"; exon_number "2";
chr2	StringTie	exon	135846237	135846392	1000	-	.	gene_id "MSTRG.100661"; transcript_id "MSTRG.100661.30"; exon_number "3";
chr2	StringTie	exon	135848053	135848188	1000	-	.	gene_id "MSTRG.100661"; transcript_id "MSTRG.100661.30"; exon_number "4";
chr2	StringTie	exon	135852787	135852915	1000	-	.	gene_id "MSTRG.100661"; transcript_id "MSTRG.100661.30"; exon_number "5";
chr2	StringTie	exon	135856728	135856883	1000	-	.	gene_id "MSTRG.100661"; transcript_id "MSTRG.100661.30"; exon_number "6";
chr2	StringTie	exon	135857897	135858004	1000	-	.	gene_id "MSTRG.100661"; transcript_id "MSTRG.100661.30"; exon_number "7";
chr2	StringTie	exon	135859301	135859442	1000	-	.	gene_id "MSTRG.100661"; transcript_id "MSTRG.100661.30"; exon_number "8";
chr2	StringTie	exon	135862607	135862748	1000	-	.	gene_id "MSTRG.100661"; transcript_id "MSTRG.100661.30"; exon_number "9";
chr2	StringTie	exon	135865013	135865163	1000	-	.	gene_id "MSTRG.100661"; transcript_id "MSTRG.100661.30"; exon_number "10";
chr2	StringTie	exon	135866132	135866277	1000	-	.	gene_id "MSTRG.100661"; transcript_id "MSTRG.100661.30"; exon_number "11";
chr2	StringTie	exon	135866563	135866728	1000	-	.	gene_id "MSTRG.100661"; transcript_id "MSTRG.100661.30"; exon_number "12";
chr2	StringTie	exon	135868611	135868860	1000	-	.	gene_id "MSTRG.100661"; transcript_id "MSTRG.100661.30"; exon_number "13";
chr2	StringTie	exon	135870251	135870361	1000	-	.	gene_id "MSTRG.100661"; transcript_id "MSTRG.100661.30"; exon_number "14";
chr2	StringTie	exon	135872697	135872843	1000	-	.	gene_id "MSTRG.100661"; transcript_id "MSTRG.100661.30"; exon_number "15";
chr2	StringTie	exon	135876259	135876468	1000	-	.	gene_id "MSTRG.100661"; transcript_id "MSTRG.100661.30"; exon_number "16";
chr2	StringTie	transcript	135839641	135876471	1000	-	.	gene_id "MSTRG.100661"; transcript_id "MSTRG.100661.31";
chr2	StringTie	exon	135839641	135840951	1000	-	.	gene_id "MSTRG.100661"; transcript_id "MSTRG.100661.31"; exon_number "1";
chr2	StringTie	exon	135844545	135844684	1000	-	.	gene_id "MSTRG.100661"; transcript_id "MSTRG.100661.31"; exon_number "2";
chr2	StringTie	exon	135846237	135846392	1000	-	.	gene_id "MSTRG.100661"; transcript_id "MSTRG.100661.31"; exon_number "3";
chr2	StringTie	exon	135848053	135848188	1000	-	.	gene_id "MSTRG.100661"; transcript_id "MSTRG.100661.31"; exon_number "4";
chr2	StringTie	exon	135851402	135851563	1000	-	.	gene_id "MSTRG.100661"; transcript_id "MSTRG.100661.31"; exon_number "5";
chr2	StringTie	exon	135852787	135852915	1000	-	.	gene_id "MSTRG.100661"; transcript_id "MSTRG.100661.31"; exon_number "6";
chr2	StringTie	exon	135856728	135856883	1000	-	.	gene_id "MSTRG.100661"; transcript_id "MSTRG.100661.31"; exon_number "7";
chr2	StringTie	exon	135857897	135858004	1000	-	.	gene_id "MSTRG.100661"; transcript_id "MSTRG.100661.31"; exon_number "8";
chr2	StringTie	exon	135859301	135859442	1000	-	.	gene_id "MSTRG.100661"; transcript_id "MSTRG.100661.31"; exon_number "9";
chr2	StringTie	exon	135862607	135862748	1000	-	.	gene_id "MSTRG.100661"; transcript_id "MSTRG.100661.31"; exon_number "10";
chr2	StringTie	exon	135865013	135865163	1000	-	.	gene_id "MSTRG.100661"; transcript_id "MSTRG.100661.31"; exon_number "11";
chr2	StringTie	exon	135866132	135866277	1000	-	.	gene_id "MSTRG.100661"; transcript_id "MSTRG.100661.31"; exon_number "12";
chr2	StringTie	exon	135868611	135868860	1000	-	.	gene_id "MSTRG.100661"; transcript_id "MSTRG.100661.31"; exon_number "13";
chr2	StringTie	exon	135870251	135870361	1000	-	.	gene_id "MSTRG.100661"; transcript_id "MSTRG.100661.31"; exon_number "14";
chr2	StringTie	exon	135872697	135872843	1000	-	.	gene_id "MSTRG.100661"; transcript_id "MSTRG.100661.31"; exon_number "15";
chr2	StringTie	exon	135876259	135876471	1000	-	.	gene_id "MSTRG.100661"; transcript_id "MSTRG.100661.31"; exon_number "16";
chr2	StringTie	transcript	135839641	135876467	1000	-	.	gene_id "MSTRG.100661"; transcript_id "MSTRG.100661.32";
chr2	StringTie	exon	135839641	135840951	1000	-	.	gene_id "MSTRG.100661"; transcript_id "MSTRG.100661.32"; exon_number "1";
chr2	StringTie	exon	135844545	135844684	1000	-	.	gene_id "MSTRG.100661"; transcript_id "MSTRG.100661.32"; exon_number "2";
chr2	StringTie	exon	135846237	135846392	1000	-	.	gene_id "MSTRG.100661"; transcript_id "MSTRG.100661.32"; exon_number "3";
chr2	StringTie	exon	135848081	135848188	1000	-	.	gene_id "MSTRG.100661"; transcript_id "MSTRG.100661.32"; exon_number "4";
chr2	StringTie	exon	135851402	135851563	1000	-	.	gene_id "MSTRG.100661"; transcript_id "MSTRG.100661.32"; exon_number "5";
chr2	StringTie	exon	135852787	135852915	1000	-	.	gene_id "MSTRG.100661"; transcript_id "MSTRG.100661.32"; exon_number "6";
chr2	StringTie	exon	135856728	135856883	1000	-	.	gene_id "MSTRG.100661"; transcript_id "MSTRG.100661.32"; exon_number "7";
chr2	StringTie	exon	135857897	135858004	1000	-	.	gene_id "MSTRG.100661"; transcript_id "MSTRG.100661.32"; exon_number "8";
chr2	StringTie	exon	135859301	135859442	1000	-	.	gene_id "MSTRG.100661"; transcript_id "MSTRG.100661.32"; exon_number "9";
chr2	StringTie	exon	135862607	135862748	1000	-	.	gene_id "MSTRG.100661"; transcript_id "MSTRG.100661.32"; exon_number "10";
chr2	StringTie	exon	135865013	135865163	1000	-	.	gene_id "MSTRG.100661"; transcript_id "MSTRG.100661.32"; exon_number "11";
chr2	StringTie	exon	135866132	135866277	1000	-	.	gene_id "MSTRG.100661"; transcript_id "MSTRG.100661.32"; exon_number "12";
chr2	StringTie	exon	135866563	135866728	1000	-	.	gene_id "MSTRG.100661"; transcript_id "MSTRG.100661.32"; exon_number "13";
chr2	StringTie	exon	135868611	135868860	1000	-	.	gene_id "MSTRG.100661"; transcript_id "MSTRG.100661.32"; exon_number "14";
chr2	StringTie	exon	135870251	135870359	1000	-	.	gene_id "MSTRG.100661"; transcript_id "MSTRG.100661.32"; exon_number "15";
chr2	StringTie	exon	135872697	135872843	1000	-	.	gene_id "MSTRG.100661"; transcript_id "MSTRG.100661.32"; exon_number "16";
chr2	StringTie	exon	135876259	135876467	1000	-	.	gene_id "MSTRG.100661"; transcript_id "MSTRG.100661.32"; exon_number "17";
chr2	StringTie	transcript	135839645	135876431	1000	-	.	gene_id "MSTRG.100661"; transcript_id "MSTRG.100661.33";
chr2	StringTie	exon	135839645	135840951	1000	-	.	gene_id "MSTRG.100661"; transcript_id "MSTRG.100661.33"; exon_number "1";
chr2	StringTie	exon	135844545	135844684	1000	-	.	gene_id "MSTRG.100661"; transcript_id "MSTRG.100661.33"; exon_number "2";
chr2	StringTie	exon	135846237	135846392	1000	-	.	gene_id "MSTRG.100661"; transcript_id "MSTRG.100661.33"; exon_number "3";
chr2	StringTie	exon	135848053	135848188	1000	-	.	gene_id "MSTRG.100661"; transcript_id "MSTRG.100661.33"; exon_number "4";
chr2	StringTie	exon	135851402	135851563	1000	-	.	gene_id "MSTRG.100661"; transcript_id "MSTRG.100661.33"; exon_number "5";
chr2	StringTie	exon	135852787	135852915	1000	-	.	gene_id "MSTRG.100661"; transcript_id "MSTRG.100661.33"; exon_number "6";
chr2	StringTie	exon	135856728	135856883	1000	-	.	gene_id "MSTRG.100661"; transcript_id "MSTRG.100661.33"; exon_number "7";
chr2	StringTie	exon	135857897	135858004	1000	-	.	gene_id "MSTRG.100661"; transcript_id "MSTRG.100661.33"; exon_number "8";
chr2	StringTie	exon	135862607	135862748	1000	-	.	gene_id "MSTRG.100661"; transcript_id "MSTRG.100661.33"; exon_number "9";
chr2	StringTie	exon	135865013	135865163	1000	-	.	gene_id "MSTRG.100661"; transcript_id "MSTRG.100661.33"; exon_number "10";
chr2	StringTie	exon	135866132	135866277	1000	-	.	gene_id "MSTRG.100661"; transcript_id "MSTRG.100661.33"; exon_number "11";
chr2	StringTie	exon	135866563	135866728	1000	-	.	gene_id "MSTRG.100661"; transcript_id "MSTRG.100661.33"; exon_number "12";
chr2	StringTie	exon	135868611	135868860	1000	-	.	gene_id "MSTRG.100661"; transcript_id "MSTRG.100661.33"; exon_number "13";
chr2	StringTie	exon	135870251	135870361	1000	-	.	gene_id "MSTRG.100661"; transcript_id "MSTRG.100661.33"; exon_number "14";
chr2	StringTie	exon	135872697	135872843	1000	-	.	gene_id "MSTRG.100661"; transcript_id "MSTRG.100661.33"; exon_number "15";
chr2	StringTie	exon	135876259	135876431	1000	-	.	gene_id "MSTRG.100661"; transcript_id "MSTRG.100661.33"; exon_number "16";
chr2	StringTie	transcript	135839660	135876452	1000	-	.	gene_id "MSTRG.100661"; transcript_id "MSTRG.100661.34";
chr2	StringTie	exon	135839660	135840951	1000	-	.	gene_id "MSTRG.100661"; transcript_id "MSTRG.100661.34"; exon_number "1";
chr2	StringTie	exon	135844545	135844684	1000	-	.	gene_id "MSTRG.100661"; transcript_id "MSTRG.100661.34"; exon_number "2";
chr2	StringTie	exon	135846237	135846392	1000	-	.	gene_id "MSTRG.100661"; transcript_id "MSTRG.100661.34"; exon_number "3";
chr2	StringTie	exon	135848053	135848188	1000	-	.	gene_id "MSTRG.100661"; transcript_id "MSTRG.100661.34"; exon_number "4";
chr2	StringTie	exon	135851402	135851563	1000	-	.	gene_id "MSTRG.100661"; transcript_id "MSTRG.100661.34"; exon_number "5";
chr2	StringTie	exon	135852787	135858004	1000	-	.	gene_id "MSTRG.100661"; transcript_id "MSTRG.100661.34"; exon_number "6";
chr2	StringTie	exon	135859301	135859442	1000	-	.	gene_id "MSTRG.100661"; transcript_id "MSTRG.100661.34"; exon_number "7";
chr2	StringTie	exon	135862607	135862748	1000	-	.	gene_id "MSTRG.100661"; transcript_id "MSTRG.100661.34"; exon_number "8";
chr2	StringTie	exon	135866132	135866277	1000	-	.	gene_id "MSTRG.100661"; transcript_id "MSTRG.100661.34"; exon_number "9";
chr2	StringTie	exon	135866563	135866728	1000	-	.	gene_id "MSTRG.100661"; transcript_id "MSTRG.100661.34"; exon_number "10";
chr2	StringTie	exon	135868611	135868860	1000	-	.	gene_id "MSTRG.100661"; transcript_id "MSTRG.100661.34"; exon_number "11";
chr2	StringTie	exon	135870251	135870361	1000	-	.	gene_id "MSTRG.100661"; transcript_id "MSTRG.100661.34"; exon_number "12";
chr2	StringTie	exon	135872697	135872843	1000	-	.	gene_id "MSTRG.100661"; transcript_id "MSTRG.100661.34"; exon_number "13";
chr2	StringTie	exon	135876259	135876452	1000	-	.	gene_id "MSTRG.100661"; transcript_id "MSTRG.100661.34"; exon_number "14";
chr2	StringTie	transcript	135839670	135876590	1000	-	.	gene_id "MSTRG.100661"; transcript_id "MSTRG.100661.35";
chr2	StringTie	exon	135839670	135840951	1000	-	.	gene_id "MSTRG.100661"; transcript_id "MSTRG.100661.35"; exon_number "1";
chr2	StringTie	exon	135844545	135844684	1000	-	.	gene_id "MSTRG.100661"; transcript_id "MSTRG.100661.35"; exon_number "2";
chr2	StringTie	exon	135846237	135846392	1000	-	.	gene_id "MSTRG.100661"; transcript_id "MSTRG.100661.35"; exon_number "3";
chr2	StringTie	exon	135848053	135848188	1000	-	.	gene_id "MSTRG.100661"; transcript_id "MSTRG.100661.35"; exon_number "4";
chr2	StringTie	exon	135851402	135851563	1000	-	.	gene_id "MSTRG.100661"; transcript_id "MSTRG.100661.35"; exon_number "5";
chr2	StringTie	exon	135852787	135852915	1000	-	.	gene_id "MSTRG.100661"; transcript_id "MSTRG.100661.35"; exon_number "6";
chr2	StringTie	exon	135856318	135856883	1000	-	.	gene_id "MSTRG.100661"; transcript_id "MSTRG.100661.35"; exon_number "7";
chr2	StringTie	exon	135857897	135858004	1000	-	.	gene_id "MSTRG.100661"; transcript_id "MSTRG.100661.35"; exon_number "8";
chr2	StringTie	exon	135859301	135859442	1000	-	.	gene_id "MSTRG.100661"; transcript_id "MSTRG.100661.35"; exon_number "9";
chr2	StringTie	exon	135862607	135862748	1000	-	.	gene_id "MSTRG.100661"; transcript_id "MSTRG.100661.35"; exon_number "10";
chr2	StringTie	exon	135865013	135865163	1000	-	.	gene_id "MSTRG.100661"; transcript_id "MSTRG.100661.35"; exon_number "11";
chr2	StringTie	exon	135866132	135866277	1000	-	.	gene_id "MSTRG.100661"; transcript_id "MSTRG.100661.35"; exon_number "12";
chr2	StringTie	exon	135866563	135866728	1000	-	.	gene_id "MSTRG.100661"; transcript_id "MSTRG.100661.35"; exon_number "13";
chr2	StringTie	exon	135868611	135868860	1000	-	.	gene_id "MSTRG.100661"; transcript_id "MSTRG.100661.35"; exon_number "14";
chr2	StringTie	exon	135870251	135870361	1000	-	.	gene_id "MSTRG.100661"; transcript_id "MSTRG.100661.35"; exon_number "15";
chr2	StringTie	exon	135872697	135872843	1000	-	.	gene_id "MSTRG.100661"; transcript_id "MSTRG.100661.35"; exon_number "16";
chr2	StringTie	exon	135876259	135876590	1000	-	.	gene_id "MSTRG.100661"; transcript_id "MSTRG.100661.35"; exon_number "17";
chr2	StringTie	transcript	135839674	135876442	1000	-	.	gene_id "MSTRG.100661"; transcript_id "MSTRG.100661.36";
chr2	StringTie	exon	135839674	135840951	1000	-	.	gene_id "MSTRG.100661"; transcript_id "MSTRG.100661.36"; exon_number "1";
chr2	StringTie	exon	135844545	135844684	1000	-	.	gene_id "MSTRG.100661"; transcript_id "MSTRG.100661.36"; exon_number "2";
chr2	StringTie	exon	135846237	135846392	1000	-	.	gene_id "MSTRG.100661"; transcript_id "MSTRG.100661.36"; exon_number "3";
chr2	StringTie	exon	135848053	135848188	1000	-	.	gene_id "MSTRG.100661"; transcript_id "MSTRG.100661.36"; exon_number "4";
chr2	StringTie	exon	135851402	135851563	1000	-	.	gene_id "MSTRG.100661"; transcript_id "MSTRG.100661.36"; exon_number "5";
chr2	StringTie	exon	135852787	135852915	1000	-	.	gene_id "MSTRG.100661"; transcript_id "MSTRG.100661.36"; exon_number "6";
chr2	StringTie	exon	135856728	135856883	1000	-	.	gene_id "MSTRG.100661"; transcript_id "MSTRG.100661.36"; exon_number "7";
chr2	StringTie	exon	135857897	135858004	1000	-	.	gene_id "MSTRG.100661"; transcript_id "MSTRG.100661.36"; exon_number "8";
chr2	StringTie	exon	135859301	135859442	1000	-	.	gene_id "MSTRG.100661"; transcript_id "MSTRG.100661.36"; exon_number "9";
chr2	StringTie	exon	135862607	135862748	1000	-	.	gene_id "MSTRG.100661"; transcript_id "MSTRG.100661.36"; exon_number "10";
chr2	StringTie	exon	135865013	135865162	1000	-	.	gene_id "MSTRG.100661"; transcript_id "MSTRG.100661.36"; exon_number "11";
chr2	StringTie	exon	135866132	135866277	1000	-	.	gene_id "MSTRG.100661"; transcript_id "MSTRG.100661.36"; exon_number "12";
chr2	StringTie	exon	135866563	135866728	1000	-	.	gene_id "MSTRG.100661"; transcript_id "MSTRG.100661.36"; exon_number "13";
chr2	StringTie	exon	135868611	135868860	1000	-	.	gene_id "MSTRG.100661"; transcript_id "MSTRG.100661.36"; exon_number "14";
chr2	StringTie	exon	135870251	135870361	1000	-	.	gene_id "MSTRG.100661"; transcript_id "MSTRG.100661.36"; exon_number "15";
chr2	StringTie	exon	135872697	135872843	1000	-	.	gene_id "MSTRG.100661"; transcript_id "MSTRG.100661.36"; exon_number "16";
chr2	StringTie	exon	135876259	135876442	1000	-	.	gene_id "MSTRG.100661"; transcript_id "MSTRG.100661.36"; exon_number "17";
chr2	StringTie	transcript	135839677	135876551	1000	-	.	gene_id "MSTRG.100661"; transcript_id "MSTRG.100661.37";
chr2	StringTie	exon	135839677	135840951	1000	-	.	gene_id "MSTRG.100661"; transcript_id "MSTRG.100661.37"; exon_number "1";
chr2	StringTie	exon	135844545	135844681	1000	-	.	gene_id "MSTRG.100661"; transcript_id "MSTRG.100661.37"; exon_number "2";
chr2	StringTie	exon	135846237	135846392	1000	-	.	gene_id "MSTRG.100661"; transcript_id "MSTRG.100661.37"; exon_number "3";
chr2	StringTie	exon	135848053	135848188	1000	-	.	gene_id "MSTRG.100661"; transcript_id "MSTRG.100661.37"; exon_number "4";
chr2	StringTie	exon	135851402	135851563	1000	-	.	gene_id "MSTRG.100661"; transcript_id "MSTRG.100661.37"; exon_number "5";
chr2	StringTie	exon	135852787	135852915	1000	-	.	gene_id "MSTRG.100661"; transcript_id "MSTRG.100661.37"; exon_number "6";
chr2	StringTie	exon	135856728	135856883	1000	-	.	gene_id "MSTRG.100661"; transcript_id "MSTRG.100661.37"; exon_number "7";
chr2	StringTie	exon	135857897	135858004	1000	-	.	gene_id "MSTRG.100661"; transcript_id "MSTRG.100661.37"; exon_number "8";
chr2	StringTie	exon	135859301	135859442	1000	-	.	gene_id "MSTRG.100661"; transcript_id "MSTRG.100661.37"; exon_number "9";
chr2	StringTie	exon	135862607	135862748	1000	-	.	gene_id "MSTRG.100661"; transcript_id "MSTRG.100661.37"; exon_number "10";
chr2	StringTie	exon	135865013	135865163	1000	-	.	gene_id "MSTRG.100661"; transcript_id "MSTRG.100661.37"; exon_number "11";
chr2	StringTie	exon	135866132	135866277	1000	-	.	gene_id "MSTRG.100661"; transcript_id "MSTRG.100661.37"; exon_number "12";
chr2	StringTie	exon	135866563	135866728	1000	-	.	gene_id "MSTRG.100661"; transcript_id "MSTRG.100661.37"; exon_number "13";
chr2	StringTie	exon	135868611	135868860	1000	-	.	gene_id "MSTRG.100661"; transcript_id "MSTRG.100661.37"; exon_number "14";
chr2	StringTie	exon	135870210	135870361	1000	-	.	gene_id "MSTRG.100661"; transcript_id "MSTRG.100661.37"; exon_number "15";
chr2	StringTie	exon	135872697	135872843	1000	-	.	gene_id "MSTRG.100661"; transcript_id "MSTRG.100661.37"; exon_number "16";
chr2	StringTie	exon	135876259	135876551	1000	-	.	gene_id "MSTRG.100661"; transcript_id "MSTRG.100661.37"; exon_number "17";
chr2	StringTie	transcript	135839682	135876539	1000	-	.	gene_id "MSTRG.100661"; transcript_id "MSTRG.100661.38";
chr2	StringTie	exon	135839682	135840951	1000	-	.	gene_id "MSTRG.100661"; transcript_id "MSTRG.100661.38"; exon_number "1";
chr2	StringTie	exon	135844545	135844681	1000	-	.	gene_id "MSTRG.100661"; transcript_id "MSTRG.100661.38"; exon_number "2";
chr2	StringTie	exon	135846237	135846392	1000	-	.	gene_id "MSTRG.100661"; transcript_id "MSTRG.100661.38"; exon_number "3";
chr2	StringTie	exon	135848053	135848188	1000	-	.	gene_id "MSTRG.100661"; transcript_id "MSTRG.100661.38"; exon_number "4";
chr2	StringTie	exon	135851402	135851563	1000	-	.	gene_id "MSTRG.100661"; transcript_id "MSTRG.100661.38"; exon_number "5";
chr2	StringTie	exon	135852788	135852915	1000	-	.	gene_id "MSTRG.100661"; transcript_id "MSTRG.100661.38"; exon_number "6";
chr2	StringTie	exon	135856728	135856883	1000	-	.	gene_id "MSTRG.100661"; transcript_id "MSTRG.100661.38"; exon_number "7";
chr2	StringTie	exon	135857897	135858004	1000	-	.	gene_id "MSTRG.100661"; transcript_id "MSTRG.100661.38"; exon_number "8";
chr2	StringTie	exon	135859301	135859442	1000	-	.	gene_id "MSTRG.100661"; transcript_id "MSTRG.100661.38"; exon_number "9";
chr2	StringTie	exon	135862607	135862748	1000	-	.	gene_id "MSTRG.100661"; transcript_id "MSTRG.100661.38"; exon_number "10";
chr2	StringTie	exon	135865013	135865163	1000	-	.	gene_id "MSTRG.100661"; transcript_id "MSTRG.100661.38"; exon_number "11";
chr2	StringTie	exon	135866132	135866277	1000	-	.	gene_id "MSTRG.100661"; transcript_id "MSTRG.100661.38"; exon_number "12";
chr2	StringTie	exon	135866563	135866728	1000	-	.	gene_id "MSTRG.100661"; transcript_id "MSTRG.100661.38"; exon_number "13";
chr2	StringTie	exon	135868611	135868860	1000	-	.	gene_id "MSTRG.100661"; transcript_id "MSTRG.100661.38"; exon_number "14";
chr2	StringTie	exon	135870251	135870361	1000	-	.	gene_id "MSTRG.100661"; transcript_id "MSTRG.100661.38"; exon_number "15";
chr2	StringTie	exon	135872697	135872843	1000	-	.	gene_id "MSTRG.100661"; transcript_id "MSTRG.100661.38"; exon_number "16";
chr2	StringTie	exon	135876259	135876539	1000	-	.	gene_id "MSTRG.100661"; transcript_id "MSTRG.100661.38"; exon_number "17";
chr2	StringTie	transcript	135839810	135844002	1000	-	.	gene_id "MSTRG.100661"; transcript_id "MSTRG.100661.39";
chr2	StringTie	exon	135839810	135840951	1000	-	.	gene_id "MSTRG.100661"; transcript_id "MSTRG.100661.39"; exon_number "1";
chr2	StringTie	exon	135843966	135844002	1000	-	.	gene_id "MSTRG.100661"; transcript_id "MSTRG.100661.39"; exon_number "2";
chr2	StringTie	transcript	135839612	135876469	1000	-	.	gene_id "MSTRG.100661"; transcript_id "MSTRG.100661.4";
chr2	StringTie	exon	135839612	135840951	1000	-	.	gene_id "MSTRG.100661"; transcript_id "MSTRG.100661.4"; exon_number "1";
chr2	StringTie	exon	135844545	135844681	1000	-	.	gene_id "MSTRG.100661"; transcript_id "MSTRG.100661.4"; exon_number "2";
chr2	StringTie	exon	135846237	135846392	1000	-	.	gene_id "MSTRG.100661"; transcript_id "MSTRG.100661.4"; exon_number "3";
chr2	StringTie	exon	135848081	135848188	1000	-	.	gene_id "MSTRG.100661"; transcript_id "MSTRG.100661.4"; exon_number "4";
chr2	StringTie	exon	135851402	135851563	1000	-	.	gene_id "MSTRG.100661"; transcript_id "MSTRG.100661.4"; exon_number "5";
chr2	StringTie	exon	135852787	135852915	1000	-	.	gene_id "MSTRG.100661"; transcript_id "MSTRG.100661.4"; exon_number "6";
chr2	StringTie	exon	135856728	135856883	1000	-	.	gene_id "MSTRG.100661"; transcript_id "MSTRG.100661.4"; exon_number "7";
chr2	StringTie	exon	135857897	135858004	1000	-	.	gene_id "MSTRG.100661"; transcript_id "MSTRG.100661.4"; exon_number "8";
chr2	StringTie	exon	135859301	135859442	1000	-	.	gene_id "MSTRG.100661"; transcript_id "MSTRG.100661.4"; exon_number "9";
chr2	StringTie	exon	135862607	135862748	1000	-	.	gene_id "MSTRG.100661"; transcript_id "MSTRG.100661.4"; exon_number "10";
chr2	StringTie	exon	135865013	135865163	1000	-	.	gene_id "MSTRG.100661"; transcript_id "MSTRG.100661.4"; exon_number "11";
chr2	StringTie	exon	135866132	135866277	1000	-	.	gene_id "MSTRG.100661"; transcript_id "MSTRG.100661.4"; exon_number "12";
chr2	StringTie	exon	135866563	135866728	1000	-	.	gene_id "MSTRG.100661"; transcript_id "MSTRG.100661.4"; exon_number "13";
chr2	StringTie	exon	135868611	135868860	1000	-	.	gene_id "MSTRG.100661"; transcript_id "MSTRG.100661.4"; exon_number "14";
chr2	StringTie	exon	135870251	135870359	1000	-	.	gene_id "MSTRG.100661"; transcript_id "MSTRG.100661.4"; exon_number "15";
chr2	StringTie	exon	135872697	135872843	1000	-	.	gene_id "MSTRG.100661"; transcript_id "MSTRG.100661.4"; exon_number "16";
chr2	StringTie	exon	135876259	135876469	1000	-	.	gene_id "MSTRG.100661"; transcript_id "MSTRG.100661.4"; exon_number "17";
chr2	StringTie	transcript	135840411	135866726	1000	-	.	gene_id "MSTRG.100661"; transcript_id "MSTRG.100661.40";
chr2	StringTie	exon	135840411	135840951	1000	-	.	gene_id "MSTRG.100661"; transcript_id "MSTRG.100661.40"; exon_number "1";
chr2	StringTie	exon	135844545	135844684	1000	-	.	gene_id "MSTRG.100661"; transcript_id "MSTRG.100661.40"; exon_number "2";
chr2	StringTie	exon	135846237	135846392	1000	-	.	gene_id "MSTRG.100661"; transcript_id "MSTRG.100661.40"; exon_number "3";
chr2	StringTie	exon	135848053	135848188	1000	-	.	gene_id "MSTRG.100661"; transcript_id "MSTRG.100661.40"; exon_number "4";
chr2	StringTie	exon	135851402	135851563	1000	-	.	gene_id "MSTRG.100661"; transcript_id "MSTRG.100661.40"; exon_number "5";
chr2	StringTie	exon	135852787	135852915	1000	-	.	gene_id "MSTRG.100661"; transcript_id "MSTRG.100661.40"; exon_number "6";
chr2	StringTie	exon	135856728	135856883	1000	-	.	gene_id "MSTRG.100661"; transcript_id "MSTRG.100661.40"; exon_number "7";
chr2	StringTie	exon	135857897	135858004	1000	-	.	gene_id "MSTRG.100661"; transcript_id "MSTRG.100661.40"; exon_number "8";
chr2	StringTie	exon	135859301	135859442	1000	-	.	gene_id "MSTRG.100661"; transcript_id "MSTRG.100661.40"; exon_number "9";
chr2	StringTie	exon	135862607	135862748	1000	-	.	gene_id "MSTRG.100661"; transcript_id "MSTRG.100661.40"; exon_number "10";
chr2	StringTie	exon	135866563	135866726	1000	-	.	gene_id "MSTRG.100661"; transcript_id "MSTRG.100661.40"; exon_number "11";
chr2	StringTie	transcript	135840425	135872892	1000	-	.	gene_id "MSTRG.100661"; transcript_id "MSTRG.100661.41";
chr2	StringTie	exon	135840425	135840951	1000	-	.	gene_id "MSTRG.100661"; transcript_id "MSTRG.100661.41"; exon_number "1";
chr2	StringTie	exon	135844545	135844684	1000	-	.	gene_id "MSTRG.100661"; transcript_id "MSTRG.100661.41"; exon_number "2";
chr2	StringTie	exon	135846237	135846392	1000	-	.	gene_id "MSTRG.100661"; transcript_id "MSTRG.100661.41"; exon_number "3";
chr2	StringTie	exon	135848053	135848188	1000	-	.	gene_id "MSTRG.100661"; transcript_id "MSTRG.100661.41"; exon_number "4";
chr2	StringTie	exon	135851402	135851563	1000	-	.	gene_id "MSTRG.100661"; transcript_id "MSTRG.100661.41"; exon_number "5";
chr2	StringTie	exon	135852787	135852915	1000	-	.	gene_id "MSTRG.100661"; transcript_id "MSTRG.100661.41"; exon_number "6";
chr2	StringTie	exon	135856582	135856883	1000	-	.	gene_id "MSTRG.100661"; transcript_id "MSTRG.100661.41"; exon_number "7";
chr2	StringTie	exon	135857897	135858004	1000	-	.	gene_id "MSTRG.100661"; transcript_id "MSTRG.100661.41"; exon_number "8";
chr2	StringTie	exon	135859301	135859442	1000	-	.	gene_id "MSTRG.100661"; transcript_id "MSTRG.100661.41"; exon_number "9";
chr2	StringTie	exon	135862607	135862748	1000	-	.	gene_id "MSTRG.100661"; transcript_id "MSTRG.100661.41"; exon_number "10";
chr2	StringTie	exon	135865013	135865163	1000	-	.	gene_id "MSTRG.100661"; transcript_id "MSTRG.100661.41"; exon_number "11";
chr2	StringTie	exon	135866132	135866277	1000	-	.	gene_id "MSTRG.100661"; transcript_id "MSTRG.100661.41"; exon_number "12";
chr2	StringTie	exon	135866563	135866728	1000	-	.	gene_id "MSTRG.100661"; transcript_id "MSTRG.100661.41"; exon_number "13";
chr2	StringTie	exon	135868611	135868860	1000	-	.	gene_id "MSTRG.100661"; transcript_id "MSTRG.100661.41"; exon_number "14";
chr2	StringTie	exon	135870251	135870361	1000	-	.	gene_id "MSTRG.100661"; transcript_id "MSTRG.100661.41"; exon_number "15";
chr2	StringTie	exon	135872697	135872892	1000	-	.	gene_id "MSTRG.100661"; transcript_id "MSTRG.100661.41"; exon_number "16";
chr2	StringTie	transcript	135840432	135876468	1000	-	.	gene_id "MSTRG.100661"; transcript_id "MSTRG.100661.42";
chr2	StringTie	exon	135840432	135840951	1000	-	.	gene_id "MSTRG.100661"; transcript_id "MSTRG.100661.42"; exon_number "1";
chr2	StringTie	exon	135844545	135844681	1000	-	.	gene_id "MSTRG.100661"; transcript_id "MSTRG.100661.42"; exon_number "2";
chr2	StringTie	exon	135846237	135846392	1000	-	.	gene_id "MSTRG.100661"; transcript_id "MSTRG.100661.42"; exon_number "3";
chr2	StringTie	exon	135848053	135848188	1000	-	.	gene_id "MSTRG.100661"; transcript_id "MSTRG.100661.42"; exon_number "4";
chr2	StringTie	exon	135851402	135851563	1000	-	.	gene_id "MSTRG.100661"; transcript_id "MSTRG.100661.42"; exon_number "5";
chr2	StringTie	exon	135852787	135852915	1000	-	.	gene_id "MSTRG.100661"; transcript_id "MSTRG.100661.42"; exon_number "6";
chr2	StringTie	exon	135856728	135856883	1000	-	.	gene_id "MSTRG.100661"; transcript_id "MSTRG.100661.42"; exon_number "7";
chr2	StringTie	exon	135857897	135858004	1000	-	.	gene_id "MSTRG.100661"; transcript_id "MSTRG.100661.42"; exon_number "8";
chr2	StringTie	exon	135859301	135859442	1000	-	.	gene_id "MSTRG.100661"; transcript_id "MSTRG.100661.42"; exon_number "9";
chr2	StringTie	exon	135862607	135862748	1000	-	.	gene_id "MSTRG.100661"; transcript_id "MSTRG.100661.42"; exon_number "10";
chr2	StringTie	exon	135865013	135865163	1000	-	.	gene_id "MSTRG.100661"; transcript_id "MSTRG.100661.42"; exon_number "11";
chr2	StringTie	exon	135866132	135866234	1000	-	.	gene_id "MSTRG.100661"; transcript_id "MSTRG.100661.42"; exon_number "12";
chr2	StringTie	exon	135866571	135866728	1000	-	.	gene_id "MSTRG.100661"; transcript_id "MSTRG.100661.42"; exon_number "13";
chr2	StringTie	exon	135868611	135868860	1000	-	.	gene_id "MSTRG.100661"; transcript_id "MSTRG.100661.42"; exon_number "14";
chr2	StringTie	exon	135870251	135870361	1000	-	.	gene_id "MSTRG.100661"; transcript_id "MSTRG.100661.42"; exon_number "15";
chr2	StringTie	exon	135872697	135872843	1000	-	.	gene_id "MSTRG.100661"; transcript_id "MSTRG.100661.42"; exon_number "16";
chr2	StringTie	exon	135876259	135876468	1000	-	.	gene_id "MSTRG.100661"; transcript_id "MSTRG.100661.42"; exon_number "17";
chr2	StringTie	transcript	135840434	135876469	1000	-	.	gene_id "MSTRG.100661"; transcript_id "MSTRG.100661.43";
chr2	StringTie	exon	135840434	135840951	1000	-	.	gene_id "MSTRG.100661"; transcript_id "MSTRG.100661.43"; exon_number "1";
chr2	StringTie	exon	135844545	135844684	1000	-	.	gene_id "MSTRG.100661"; transcript_id "MSTRG.100661.43"; exon_number "2";
chr2	StringTie	exon	135846237	135846392	1000	-	.	gene_id "MSTRG.100661"; transcript_id "MSTRG.100661.43"; exon_number "3";
chr2	StringTie	exon	135848081	135848188	1000	-	.	gene_id "MSTRG.100661"; transcript_id "MSTRG.100661.43"; exon_number "4";
chr2	StringTie	exon	135851402	135851563	1000	-	.	gene_id "MSTRG.100661"; transcript_id "MSTRG.100661.43"; exon_number "5";
chr2	StringTie	exon	135852787	135852915	1000	-	.	gene_id "MSTRG.100661"; transcript_id "MSTRG.100661.43"; exon_number "6";
chr2	StringTie	exon	135856582	135856883	1000	-	.	gene_id "MSTRG.100661"; transcript_id "MSTRG.100661.43"; exon_number "7";
chr2	StringTie	exon	135857897	135858004	1000	-	.	gene_id "MSTRG.100661"; transcript_id "MSTRG.100661.43"; exon_number "8";
chr2	StringTie	exon	135859301	135859442	1000	-	.	gene_id "MSTRG.100661"; transcript_id "MSTRG.100661.43"; exon_number "9";
chr2	StringTie	exon	135862607	135862748	1000	-	.	gene_id "MSTRG.100661"; transcript_id "MSTRG.100661.43"; exon_number "10";
chr2	StringTie	exon	135865013	135865163	1000	-	.	gene_id "MSTRG.100661"; transcript_id "MSTRG.100661.43"; exon_number "11";
chr2	StringTie	exon	135866132	135866277	1000	-	.	gene_id "MSTRG.100661"; transcript_id "MSTRG.100661.43"; exon_number "12";
chr2	StringTie	exon	135866563	135866728	1000	-	.	gene_id "MSTRG.100661"; transcript_id "MSTRG.100661.43"; exon_number "13";
chr2	StringTie	exon	135868611	135868860	1000	-	.	gene_id "MSTRG.100661"; transcript_id "MSTRG.100661.43"; exon_number "14";
chr2	StringTie	exon	135870251	135870361	1000	-	.	gene_id "MSTRG.100661"; transcript_id "MSTRG.100661.43"; exon_number "15";
chr2	StringTie	exon	135872697	135872843	1000	-	.	gene_id "MSTRG.100661"; transcript_id "MSTRG.100661.43"; exon_number "16";
chr2	StringTie	exon	135876259	135876469	1000	-	.	gene_id "MSTRG.100661"; transcript_id "MSTRG.100661.43"; exon_number "17";
chr2	StringTie	transcript	135840435	135876457	1000	-	.	gene_id "MSTRG.100661"; transcript_id "MSTRG.100661.44";
chr2	StringTie	exon	135840435	135840951	1000	-	.	gene_id "MSTRG.100661"; transcript_id "MSTRG.100661.44"; exon_number "1";
chr2	StringTie	exon	135844545	135844681	1000	-	.	gene_id "MSTRG.100661"; transcript_id "MSTRG.100661.44"; exon_number "2";
chr2	StringTie	exon	135846237	135846392	1000	-	.	gene_id "MSTRG.100661"; transcript_id "MSTRG.100661.44"; exon_number "3";
chr2	StringTie	exon	135848081	135848188	1000	-	.	gene_id "MSTRG.100661"; transcript_id "MSTRG.100661.44"; exon_number "4";
chr2	StringTie	exon	135851402	135851563	1000	-	.	gene_id "MSTRG.100661"; transcript_id "MSTRG.100661.44"; exon_number "5";
chr2	StringTie	exon	135852787	135852908	1000	-	.	gene_id "MSTRG.100661"; transcript_id "MSTRG.100661.44"; exon_number "6";
chr2	StringTie	exon	135856728	135856883	1000	-	.	gene_id "MSTRG.100661"; transcript_id "MSTRG.100661.44"; exon_number "7";
chr2	StringTie	exon	135857897	135858004	1000	-	.	gene_id "MSTRG.100661"; transcript_id "MSTRG.100661.44"; exon_number "8";
chr2	StringTie	exon	135859301	135859442	1000	-	.	gene_id "MSTRG.100661"; transcript_id "MSTRG.100661.44"; exon_number "9";
chr2	StringTie	exon	135862607	135862748	1000	-	.	gene_id "MSTRG.100661"; transcript_id "MSTRG.100661.44"; exon_number "10";
chr2	StringTie	exon	135865013	135865163	1000	-	.	gene_id "MSTRG.100661"; transcript_id "MSTRG.100661.44"; exon_number "11";
chr2	StringTie	exon	135866132	135866277	1000	-	.	gene_id "MSTRG.100661"; transcript_id "MSTRG.100661.44"; exon_number "12";
chr2	StringTie	exon	135866563	135866728	1000	-	.	gene_id "MSTRG.100661"; transcript_id "MSTRG.100661.44"; exon_number "13";
chr2	StringTie	exon	135868611	135868860	1000	-	.	gene_id "MSTRG.100661"; transcript_id "MSTRG.100661.44"; exon_number "14";
chr2	StringTie	exon	135870251	135870361	1000	-	.	gene_id "MSTRG.100661"; transcript_id "MSTRG.100661.44"; exon_number "15";
chr2	StringTie	exon	135872697	135872843	1000	-	.	gene_id "MSTRG.100661"; transcript_id "MSTRG.100661.44"; exon_number "16";
chr2	StringTie	exon	135876259	135876457	1000	-	.	gene_id "MSTRG.100661"; transcript_id "MSTRG.100661.44"; exon_number "17";
chr2	StringTie	transcript	135840435	135876469	1000	-	.	gene_id "MSTRG.100661"; transcript_id "MSTRG.100661.45";
chr2	StringTie	exon	135840435	135840951	1000	-	.	gene_id "MSTRG.100661"; transcript_id "MSTRG.100661.45"; exon_number "1";
chr2	StringTie	exon	135844545	135844684	1000	-	.	gene_id "MSTRG.100661"; transcript_id "MSTRG.100661.45"; exon_number "2";
chr2	StringTie	exon	135846237	135846392	1000	-	.	gene_id "MSTRG.100661"; transcript_id "MSTRG.100661.45"; exon_number "3";
chr2	StringTie	exon	135848053	135848167	1000	-	.	gene_id "MSTRG.100661"; transcript_id "MSTRG.100661.45"; exon_number "4";
chr2	StringTie	exon	135857897	135858004	1000	-	.	gene_id "MSTRG.100661"; transcript_id "MSTRG.100661.45"; exon_number "5";
chr2	StringTie	exon	135859301	135859442	1000	-	.	gene_id "MSTRG.100661"; transcript_id "MSTRG.100661.45"; exon_number "6";
chr2	StringTie	exon	135862607	135862748	1000	-	.	gene_id "MSTRG.100661"; transcript_id "MSTRG.100661.45"; exon_number "7";
chr2	StringTie	exon	135865013	135865163	1000	-	.	gene_id "MSTRG.100661"; transcript_id "MSTRG.100661.45"; exon_number "8";
chr2	StringTie	exon	135866132	135866277	1000	-	.	gene_id "MSTRG.100661"; transcript_id "MSTRG.100661.45"; exon_number "9";
chr2	StringTie	exon	135866563	135866728	1000	-	.	gene_id "MSTRG.100661"; transcript_id "MSTRG.100661.45"; exon_number "10";
chr2	StringTie	exon	135868611	135868860	1000	-	.	gene_id "MSTRG.100661"; transcript_id "MSTRG.100661.45"; exon_number "11";
chr2	StringTie	exon	135870251	135870361	1000	-	.	gene_id "MSTRG.100661"; transcript_id "MSTRG.100661.45"; exon_number "12";
chr2	StringTie	exon	135872697	135872843	1000	-	.	gene_id "MSTRG.100661"; transcript_id "MSTRG.100661.45"; exon_number "13";
chr2	StringTie	exon	135876259	135876469	1000	-	.	gene_id "MSTRG.100661"; transcript_id "MSTRG.100661.45"; exon_number "14";
chr2	StringTie	transcript	135840438	135876451	1000	-	.	gene_id "MSTRG.100661"; transcript_id "MSTRG.100661.46";
chr2	StringTie	exon	135840438	135840951	1000	-	.	gene_id "MSTRG.100661"; transcript_id "MSTRG.100661.46"; exon_number "1";
chr2	StringTie	exon	135844541	135844684	1000	-	.	gene_id "MSTRG.100661"; transcript_id "MSTRG.100661.46"; exon_number "2";
chr2	StringTie	exon	135846237	135846392	1000	-	.	gene_id "MSTRG.100661"; transcript_id "MSTRG.100661.46"; exon_number "3";
chr2	StringTie	exon	135848053	135848188	1000	-	.	gene_id "MSTRG.100661"; transcript_id "MSTRG.100661.46"; exon_number "4";
chr2	StringTie	exon	135851402	135851563	1000	-	.	gene_id "MSTRG.100661"; transcript_id "MSTRG.100661.46"; exon_number "5";
chr2	StringTie	exon	135852787	135852915	1000	-	.	gene_id "MSTRG.100661"; transcript_id "MSTRG.100661.46"; exon_number "6";
chr2	StringTie	exon	135856728	135856883	1000	-	.	gene_id "MSTRG.100661"; transcript_id "MSTRG.100661.46"; exon_number "7";
chr2	StringTie	exon	135857897	135858004	1000	-	.	gene_id "MSTRG.100661"; transcript_id "MSTRG.100661.46"; exon_number "8";
chr2	StringTie	exon	135859301	135859442	1000	-	.	gene_id "MSTRG.100661"; transcript_id "MSTRG.100661.46"; exon_number "9";
chr2	StringTie	exon	135862607	135862748	1000	-	.	gene_id "MSTRG.100661"; transcript_id "MSTRG.100661.46"; exon_number "10";
chr2	StringTie	exon	135865013	135865163	1000	-	.	gene_id "MSTRG.100661"; transcript_id "MSTRG.100661.46"; exon_number "11";
chr2	StringTie	exon	135866132	135866277	1000	-	.	gene_id "MSTRG.100661"; transcript_id "MSTRG.100661.46"; exon_number "12";
chr2	StringTie	exon	135866563	135866728	1000	-	.	gene_id "MSTRG.100661"; transcript_id "MSTRG.100661.46"; exon_number "13";
chr2	StringTie	exon	135868611	135868860	1000	-	.	gene_id "MSTRG.100661"; transcript_id "MSTRG.100661.46"; exon_number "14";
chr2	StringTie	exon	135870251	135870359	1000	-	.	gene_id "MSTRG.100661"; transcript_id "MSTRG.100661.46"; exon_number "15";
chr2	StringTie	exon	135872697	135872843	1000	-	.	gene_id "MSTRG.100661"; transcript_id "MSTRG.100661.46"; exon_number "16";
chr2	StringTie	exon	135876259	135876451	1000	-	.	gene_id "MSTRG.100661"; transcript_id "MSTRG.100661.46"; exon_number "17";
chr2	StringTie	transcript	135840439	135876468	1000	-	.	gene_id "MSTRG.100661"; transcript_id "MSTRG.100661.47";
chr2	StringTie	exon	135840439	135840951	1000	-	.	gene_id "MSTRG.100661"; transcript_id "MSTRG.100661.47"; exon_number "1";
chr2	StringTie	exon	135844545	135844684	1000	-	.	gene_id "MSTRG.100661"; transcript_id "MSTRG.100661.47"; exon_number "2";
chr2	StringTie	exon	135846237	135846392	1000	-	.	gene_id "MSTRG.100661"; transcript_id "MSTRG.100661.47"; exon_number "3";
chr2	StringTie	exon	135848053	135848188	1000	-	.	gene_id "MSTRG.100661"; transcript_id "MSTRG.100661.47"; exon_number "4";
chr2	StringTie	exon	135851402	135851563	1000	-	.	gene_id "MSTRG.100661"; transcript_id "MSTRG.100661.47"; exon_number "5";
chr2	StringTie	exon	135852787	135852915	1000	-	.	gene_id "MSTRG.100661"; transcript_id "MSTRG.100661.47"; exon_number "6";
chr2	StringTie	exon	135856728	135856883	1000	-	.	gene_id "MSTRG.100661"; transcript_id "MSTRG.100661.47"; exon_number "7";
chr2	StringTie	exon	135857897	135858004	1000	-	.	gene_id "MSTRG.100661"; transcript_id "MSTRG.100661.47"; exon_number "8";
chr2	StringTie	exon	135859301	135859442	1000	-	.	gene_id "MSTRG.100661"; transcript_id "MSTRG.100661.47"; exon_number "9";
chr2	StringTie	exon	135862607	135862748	1000	-	.	gene_id "MSTRG.100661"; transcript_id "MSTRG.100661.47"; exon_number "10";
chr2	StringTie	exon	135865013	135865163	1000	-	.	gene_id "MSTRG.100661"; transcript_id "MSTRG.100661.47"; exon_number "11";
chr2	StringTie	exon	135866132	135866274	1000	-	.	gene_id "MSTRG.100661"; transcript_id "MSTRG.100661.47"; exon_number "12";
chr2	StringTie	exon	135866563	135866728	1000	-	.	gene_id "MSTRG.100661"; transcript_id "MSTRG.100661.47"; exon_number "13";
chr2	StringTie	exon	135868611	135868860	1000	-	.	gene_id "MSTRG.100661"; transcript_id "MSTRG.100661.47"; exon_number "14";
chr2	StringTie	exon	135870251	135870361	1000	-	.	gene_id "MSTRG.100661"; transcript_id "MSTRG.100661.47"; exon_number "15";
chr2	StringTie	exon	135872697	135872843	1000	-	.	gene_id "MSTRG.100661"; transcript_id "MSTRG.100661.47"; exon_number "16";
chr2	StringTie	exon	135876259	135876468	1000	-	.	gene_id "MSTRG.100661"; transcript_id "MSTRG.100661.47"; exon_number "17";
chr2	StringTie	transcript	135840440	135858564	1000	-	.	gene_id "MSTRG.100661"; transcript_id "MSTRG.100661.48";
chr2	StringTie	exon	135840440	135840951	1000	-	.	gene_id "MSTRG.100661"; transcript_id "MSTRG.100661.48"; exon_number "1";
chr2	StringTie	exon	135844545	135844684	1000	-	.	gene_id "MSTRG.100661"; transcript_id "MSTRG.100661.48"; exon_number "2";
chr2	StringTie	exon	135846237	135846392	1000	-	.	gene_id "MSTRG.100661"; transcript_id "MSTRG.100661.48"; exon_number "3";
chr2	StringTie	exon	135848053	135848188	1000	-	.	gene_id "MSTRG.100661"; transcript_id "MSTRG.100661.48"; exon_number "4";
chr2	StringTie	exon	135851402	135851563	1000	-	.	gene_id "MSTRG.100661"; transcript_id "MSTRG.100661.48"; exon_number "5";
chr2	StringTie	exon	135852787	135852915	1000	-	.	gene_id "MSTRG.100661"; transcript_id "MSTRG.100661.48"; exon_number "6";
chr2	StringTie	exon	135856728	135857155	1000	-	.	gene_id "MSTRG.100661"; transcript_id "MSTRG.100661.48"; exon_number "7";
chr2	StringTie	exon	135857897	135858004	1000	-	.	gene_id "MSTRG.100661"; transcript_id "MSTRG.100661.48"; exon_number "8";
chr2	StringTie	exon	135858534	135858564	1000	-	.	gene_id "MSTRG.100661"; transcript_id "MSTRG.100661.48"; exon_number "9";
chr2	StringTie	transcript	135840440	135876431	1000	-	.	gene_id "MSTRG.100661"; transcript_id "MSTRG.100661.49";
chr2	StringTie	exon	135840440	135840951	1000	-	.	gene_id "MSTRG.100661"; transcript_id "MSTRG.100661.49"; exon_number "1";
chr2	StringTie	exon	135844519	135844684	1000	-	.	gene_id "MSTRG.100661"; transcript_id "MSTRG.100661.49"; exon_number "2";
chr2	StringTie	exon	135846237	135846392	1000	-	.	gene_id "MSTRG.100661"; transcript_id "MSTRG.100661.49"; exon_number "3";
chr2	StringTie	exon	135848081	135848188	1000	-	.	gene_id "MSTRG.100661"; transcript_id "MSTRG.100661.49"; exon_number "4";
chr2	StringTie	exon	135851402	135851563	1000	-	.	gene_id "MSTRG.100661"; transcript_id "MSTRG.100661.49"; exon_number "5";
chr2	StringTie	exon	135852787	135852915	1000	-	.	gene_id "MSTRG.100661"; transcript_id "MSTRG.100661.49"; exon_number "6";
chr2	StringTie	exon	135856728	135856883	1000	-	.	gene_id "MSTRG.100661"; transcript_id "MSTRG.100661.49"; exon_number "7";
chr2	StringTie	exon	135857897	135858004	1000	-	.	gene_id "MSTRG.100661"; transcript_id "MSTRG.100661.49"; exon_number "8";
chr2	StringTie	exon	135859301	135859442	1000	-	.	gene_id "MSTRG.100661"; transcript_id "MSTRG.100661.49"; exon_number "9";
chr2	StringTie	exon	135862607	135862748	1000	-	.	gene_id "MSTRG.100661"; transcript_id "MSTRG.100661.49"; exon_number "10";
chr2	StringTie	exon	135865013	135865163	1000	-	.	gene_id "MSTRG.100661"; transcript_id "MSTRG.100661.49"; exon_number "11";
chr2	StringTie	exon	135866132	135866277	1000	-	.	gene_id "MSTRG.100661"; transcript_id "MSTRG.100661.49"; exon_number "12";
chr2	StringTie	exon	135866563	135866728	1000	-	.	gene_id "MSTRG.100661"; transcript_id "MSTRG.100661.49"; exon_number "13";
chr2	StringTie	exon	135868611	135868860	1000	-	.	gene_id "MSTRG.100661"; transcript_id "MSTRG.100661.49"; exon_number "14";
chr2	StringTie	exon	135870251	135870361	1000	-	.	gene_id "MSTRG.100661"; transcript_id "MSTRG.100661.49"; exon_number "15";
chr2	StringTie	exon	135872697	135872843	1000	-	.	gene_id "MSTRG.100661"; transcript_id "MSTRG.100661.49"; exon_number "16";
chr2	StringTie	exon	135876259	135876431	1000	-	.	gene_id "MSTRG.100661"; transcript_id "MSTRG.100661.49"; exon_number "17";
chr2	StringTie	transcript	135839613	135876469	1000	-	.	gene_id "MSTRG.100661"; transcript_id "MSTRG.100661.5";
chr2	StringTie	exon	135839613	135840951	1000	-	.	gene_id "MSTRG.100661"; transcript_id "MSTRG.100661.5"; exon_number "1";
chr2	StringTie	exon	135844545	135844684	1000	-	.	gene_id "MSTRG.100661"; transcript_id "MSTRG.100661.5"; exon_number "2";
chr2	StringTie	exon	135846237	135846392	1000	-	.	gene_id "MSTRG.100661"; transcript_id "MSTRG.100661.5"; exon_number "3";
chr2	StringTie	exon	135848053	135848188	1000	-	.	gene_id "MSTRG.100661"; transcript_id "MSTRG.100661.5"; exon_number "4";
chr2	StringTie	exon	135851402	135851563	1000	-	.	gene_id "MSTRG.100661"; transcript_id "MSTRG.100661.5"; exon_number "5";
chr2	StringTie	exon	135852787	135852915	1000	-	.	gene_id "MSTRG.100661"; transcript_id "MSTRG.100661.5"; exon_number "6";
chr2	StringTie	exon	135856582	135856695	1000	-	.	gene_id "MSTRG.100661"; transcript_id "MSTRG.100661.5"; exon_number "7";
chr2	StringTie	exon	135857897	135858004	1000	-	.	gene_id "MSTRG.100661"; transcript_id "MSTRG.100661.5"; exon_number "8";
chr2	StringTie	exon	135859301	135859442	1000	-	.	gene_id "MSTRG.100661"; transcript_id "MSTRG.100661.5"; exon_number "9";
chr2	StringTie	exon	135862607	135862748	1000	-	.	gene_id "MSTRG.100661"; transcript_id "MSTRG.100661.5"; exon_number "10";
chr2	StringTie	exon	135865013	135865163	1000	-	.	gene_id "MSTRG.100661"; transcript_id "MSTRG.100661.5"; exon_number "11";
chr2	StringTie	exon	135866132	135866277	1000	-	.	gene_id "MSTRG.100661"; transcript_id "MSTRG.100661.5"; exon_number "12";
chr2	StringTie	exon	135866563	135866728	1000	-	.	gene_id "MSTRG.100661"; transcript_id "MSTRG.100661.5"; exon_number "13";
chr2	StringTie	exon	135868611	135868860	1000	-	.	gene_id "MSTRG.100661"; transcript_id "MSTRG.100661.5"; exon_number "14";
chr2	StringTie	exon	135870251	135870361	1000	-	.	gene_id "MSTRG.100661"; transcript_id "MSTRG.100661.5"; exon_number "15";
chr2	StringTie	exon	135872697	135872843	1000	-	.	gene_id "MSTRG.100661"; transcript_id "MSTRG.100661.5"; exon_number "16";
chr2	StringTie	exon	135876259	135876469	1000	-	.	gene_id "MSTRG.100661"; transcript_id "MSTRG.100661.5"; exon_number "17";
chr2	StringTie	transcript	135840441	135866411	1000	-	.	gene_id "MSTRG.100661"; transcript_id "MSTRG.100661.50";
chr2	StringTie	exon	135840441	135840951	1000	-	.	gene_id "MSTRG.100661"; transcript_id "MSTRG.100661.50"; exon_number "1";
chr2	StringTie	exon	135844545	135844684	1000	-	.	gene_id "MSTRG.100661"; transcript_id "MSTRG.100661.50"; exon_number "2";
chr2	StringTie	exon	135846237	135846392	1000	-	.	gene_id "MSTRG.100661"; transcript_id "MSTRG.100661.50"; exon_number "3";
chr2	StringTie	exon	135848053	135848188	1000	-	.	gene_id "MSTRG.100661"; transcript_id "MSTRG.100661.50"; exon_number "4";
chr2	StringTie	exon	135851402	135851563	1000	-	.	gene_id "MSTRG.100661"; transcript_id "MSTRG.100661.50"; exon_number "5";
chr2	StringTie	exon	135852787	135852915	1000	-	.	gene_id "MSTRG.100661"; transcript_id "MSTRG.100661.50"; exon_number "6";
chr2	StringTie	exon	135856728	135856794	1000	-	.	gene_id "MSTRG.100661"; transcript_id "MSTRG.100661.50"; exon_number "7";
chr2	StringTie	exon	135857920	135858004	1000	-	.	gene_id "MSTRG.100661"; transcript_id "MSTRG.100661.50"; exon_number "8";
chr2	StringTie	exon	135859301	135859442	1000	-	.	gene_id "MSTRG.100661"; transcript_id "MSTRG.100661.50"; exon_number "9";
chr2	StringTie	exon	135862607	135862748	1000	-	.	gene_id "MSTRG.100661"; transcript_id "MSTRG.100661.50"; exon_number "10";
chr2	StringTie	exon	135865013	135865163	1000	-	.	gene_id "MSTRG.100661"; transcript_id "MSTRG.100661.50"; exon_number "11";
chr2	StringTie	exon	135866132	135866411	1000	-	.	gene_id "MSTRG.100661"; transcript_id "MSTRG.100661.50"; exon_number "12";
chr2	StringTie	transcript	135840442	135857016	1000	-	.	gene_id "MSTRG.100661"; transcript_id "MSTRG.100661.51";
chr2	StringTie	exon	135840442	135840951	1000	-	.	gene_id "MSTRG.100661"; transcript_id "MSTRG.100661.51"; exon_number "1";
chr2	StringTie	exon	135844545	135844684	1000	-	.	gene_id "MSTRG.100661"; transcript_id "MSTRG.100661.51"; exon_number "2";
chr2	StringTie	exon	135846237	135846392	1000	-	.	gene_id "MSTRG.100661"; transcript_id "MSTRG.100661.51"; exon_number "3";
chr2	StringTie	exon	135848053	135848188	1000	-	.	gene_id "MSTRG.100661"; transcript_id "MSTRG.100661.51"; exon_number "4";
chr2	StringTie	exon	135851402	135851563	1000	-	.	gene_id "MSTRG.100661"; transcript_id "MSTRG.100661.51"; exon_number "5";
chr2	StringTie	exon	135852787	135852915	1000	-	.	gene_id "MSTRG.100661"; transcript_id "MSTRG.100661.51"; exon_number "6";
chr2	StringTie	exon	135856728	135856883	1000	-	.	gene_id "MSTRG.100661"; transcript_id "MSTRG.100661.51"; exon_number "7";
chr2	StringTie	exon	135857000	135857016	1000	-	.	gene_id "MSTRG.100661"; transcript_id "MSTRG.100661.51"; exon_number "8";
chr2	StringTie	transcript	135840442	135876427	1000	-	.	gene_id "MSTRG.100661"; transcript_id "MSTRG.100661.52";
chr2	StringTie	exon	135840442	135840951	1000	-	.	gene_id "MSTRG.100661"; transcript_id "MSTRG.100661.52"; exon_number "1";
chr2	StringTie	exon	135844545	135844681	1000	-	.	gene_id "MSTRG.100661"; transcript_id "MSTRG.100661.52"; exon_number "2";
chr2	StringTie	exon	135846237	135846392	1000	-	.	gene_id "MSTRG.100661"; transcript_id "MSTRG.100661.52"; exon_number "3";
chr2	StringTie	exon	135848053	135848188	1000	-	.	gene_id "MSTRG.100661"; transcript_id "MSTRG.100661.52"; exon_number "4";
chr2	StringTie	exon	135851402	135851563	1000	-	.	gene_id "MSTRG.100661"; transcript_id "MSTRG.100661.52"; exon_number "5";
chr2	StringTie	exon	135852787	135852915	1000	-	.	gene_id "MSTRG.100661"; transcript_id "MSTRG.100661.52"; exon_number "6";
chr2	StringTie	exon	135856728	135856883	1000	-	.	gene_id "MSTRG.100661"; transcript_id "MSTRG.100661.52"; exon_number "7";
chr2	StringTie	exon	135857897	135858004	1000	-	.	gene_id "MSTRG.100661"; transcript_id "MSTRG.100661.52"; exon_number "8";
chr2	StringTie	exon	135859301	135859442	1000	-	.	gene_id "MSTRG.100661"; transcript_id "MSTRG.100661.52"; exon_number "9";
chr2	StringTie	exon	135862607	135862748	1000	-	.	gene_id "MSTRG.100661"; transcript_id "MSTRG.100661.52"; exon_number "10";
chr2	StringTie	exon	135865013	135865163	1000	-	.	gene_id "MSTRG.100661"; transcript_id "MSTRG.100661.52"; exon_number "11";
chr2	StringTie	exon	135866132	135866235	1000	-	.	gene_id "MSTRG.100661"; transcript_id "MSTRG.100661.52"; exon_number "12";
chr2	StringTie	exon	135866573	135866728	1000	-	.	gene_id "MSTRG.100661"; transcript_id "MSTRG.100661.52"; exon_number "13";
chr2	StringTie	exon	135868611	135868860	1000	-	.	gene_id "MSTRG.100661"; transcript_id "MSTRG.100661.52"; exon_number "14";
chr2	StringTie	exon	135870251	135870361	1000	-	.	gene_id "MSTRG.100661"; transcript_id "MSTRG.100661.52"; exon_number "15";
chr2	StringTie	exon	135872697	135872843	1000	-	.	gene_id "MSTRG.100661"; transcript_id "MSTRG.100661.52"; exon_number "16";
chr2	StringTie	exon	135876259	135876427	1000	-	.	gene_id "MSTRG.100661"; transcript_id "MSTRG.100661.52"; exon_number "17";
chr2	StringTie	transcript	135840442	135876478	1000	-	.	gene_id "MSTRG.100661"; transcript_id "MSTRG.100661.53";
chr2	StringTie	exon	135840442	135840951	1000	-	.	gene_id "MSTRG.100661"; transcript_id "MSTRG.100661.53"; exon_number "1";
chr2	StringTie	exon	135844545	135844681	1000	-	.	gene_id "MSTRG.100661"; transcript_id "MSTRG.100661.53"; exon_number "2";
chr2	StringTie	exon	135846237	135846392	1000	-	.	gene_id "MSTRG.100661"; transcript_id "MSTRG.100661.53"; exon_number "3";
chr2	StringTie	exon	135848053	135848188	1000	-	.	gene_id "MSTRG.100661"; transcript_id "MSTRG.100661.53"; exon_number "4";
chr2	StringTie	exon	135851402	135851563	1000	-	.	gene_id "MSTRG.100661"; transcript_id "MSTRG.100661.53"; exon_number "5";
chr2	StringTie	exon	135852787	135852915	1000	-	.	gene_id "MSTRG.100661"; transcript_id "MSTRG.100661.53"; exon_number "6";
chr2	StringTie	exon	135856728	135856883	1000	-	.	gene_id "MSTRG.100661"; transcript_id "MSTRG.100661.53"; exon_number "7";
chr2	StringTie	exon	135857897	135858004	1000	-	.	gene_id "MSTRG.100661"; transcript_id "MSTRG.100661.53"; exon_number "8";
chr2	StringTie	exon	135859301	135859442	1000	-	.	gene_id "MSTRG.100661"; transcript_id "MSTRG.100661.53"; exon_number "9";
chr2	StringTie	exon	135862607	135862748	1000	-	.	gene_id "MSTRG.100661"; transcript_id "MSTRG.100661.53"; exon_number "10";
chr2	StringTie	exon	135865013	135865163	1000	-	.	gene_id "MSTRG.100661"; transcript_id "MSTRG.100661.53"; exon_number "11";
chr2	StringTie	exon	135866132	135866237	1000	-	.	gene_id "MSTRG.100661"; transcript_id "MSTRG.100661.53"; exon_number "12";
chr2	StringTie	exon	135866572	135866728	1000	-	.	gene_id "MSTRG.100661"; transcript_id "MSTRG.100661.53"; exon_number "13";
chr2	StringTie	exon	135868611	135868860	1000	-	.	gene_id "MSTRG.100661"; transcript_id "MSTRG.100661.53"; exon_number "14";
chr2	StringTie	exon	135870251	135870361	1000	-	.	gene_id "MSTRG.100661"; transcript_id "MSTRG.100661.53"; exon_number "15";
chr2	StringTie	exon	135872697	135872843	1000	-	.	gene_id "MSTRG.100661"; transcript_id "MSTRG.100661.53"; exon_number "16";
chr2	StringTie	exon	135876259	135876478	1000	-	.	gene_id "MSTRG.100661"; transcript_id "MSTRG.100661.53"; exon_number "17";
chr2	StringTie	transcript	135840442	135876456	1000	-	.	gene_id "MSTRG.100661"; transcript_id "MSTRG.100661.54";
chr2	StringTie	exon	135840442	135840951	1000	-	.	gene_id "MSTRG.100661"; transcript_id "MSTRG.100661.54"; exon_number "1";
chr2	StringTie	exon	135844545	135844681	1000	-	.	gene_id "MSTRG.100661"; transcript_id "MSTRG.100661.54"; exon_number "2";
chr2	StringTie	exon	135846237	135846392	1000	-	.	gene_id "MSTRG.100661"; transcript_id "MSTRG.100661.54"; exon_number "3";
chr2	StringTie	exon	135848053	135848188	1000	-	.	gene_id "MSTRG.100661"; transcript_id "MSTRG.100661.54"; exon_number "4";
chr2	StringTie	exon	135851402	135851563	1000	-	.	gene_id "MSTRG.100661"; transcript_id "MSTRG.100661.54"; exon_number "5";
chr2	StringTie	exon	135852787	135852915	1000	-	.	gene_id "MSTRG.100661"; transcript_id "MSTRG.100661.54"; exon_number "6";
chr2	StringTie	exon	135856728	135856883	1000	-	.	gene_id "MSTRG.100661"; transcript_id "MSTRG.100661.54"; exon_number "7";
chr2	StringTie	exon	135857897	135858004	1000	-	.	gene_id "MSTRG.100661"; transcript_id "MSTRG.100661.54"; exon_number "8";
chr2	StringTie	exon	135859301	135859442	1000	-	.	gene_id "MSTRG.100661"; transcript_id "MSTRG.100661.54"; exon_number "9";
chr2	StringTie	exon	135862607	135862748	1000	-	.	gene_id "MSTRG.100661"; transcript_id "MSTRG.100661.54"; exon_number "10";
chr2	StringTie	exon	135865013	135865162	1000	-	.	gene_id "MSTRG.100661"; transcript_id "MSTRG.100661.54"; exon_number "11";
chr2	StringTie	exon	135866132	135866277	1000	-	.	gene_id "MSTRG.100661"; transcript_id "MSTRG.100661.54"; exon_number "12";
chr2	StringTie	exon	135866563	135866728	1000	-	.	gene_id "MSTRG.100661"; transcript_id "MSTRG.100661.54"; exon_number "13";
chr2	StringTie	exon	135868611	135868860	1000	-	.	gene_id "MSTRG.100661"; transcript_id "MSTRG.100661.54"; exon_number "14";
chr2	StringTie	exon	135870251	135870361	1000	-	.	gene_id "MSTRG.100661"; transcript_id "MSTRG.100661.54"; exon_number "15";
chr2	StringTie	exon	135872697	135872843	1000	-	.	gene_id "MSTRG.100661"; transcript_id "MSTRG.100661.54"; exon_number "16";
chr2	StringTie	exon	135876259	135876456	1000	-	.	gene_id "MSTRG.100661"; transcript_id "MSTRG.100661.54"; exon_number "17";
chr2	StringTie	transcript	135840443	135876493	1000	-	.	gene_id "MSTRG.100661"; transcript_id "MSTRG.100661.55";
chr2	StringTie	exon	135840443	135840951	1000	-	.	gene_id "MSTRG.100661"; transcript_id "MSTRG.100661.55"; exon_number "1";
chr2	StringTie	exon	135844541	135844684	1000	-	.	gene_id "MSTRG.100661"; transcript_id "MSTRG.100661.55"; exon_number "2";
chr2	StringTie	exon	135846237	135846392	1000	-	.	gene_id "MSTRG.100661"; transcript_id "MSTRG.100661.55"; exon_number "3";
chr2	StringTie	exon	135848081	135848188	1000	-	.	gene_id "MSTRG.100661"; transcript_id "MSTRG.100661.55"; exon_number "4";
chr2	StringTie	exon	135851402	135851563	1000	-	.	gene_id "MSTRG.100661"; transcript_id "MSTRG.100661.55"; exon_number "5";
chr2	StringTie	exon	135852787	135852915	1000	-	.	gene_id "MSTRG.100661"; transcript_id "MSTRG.100661.55"; exon_number "6";
chr2	StringTie	exon	135856728	135857155	1000	-	.	gene_id "MSTRG.100661"; transcript_id "MSTRG.100661.55"; exon_number "7";
chr2	StringTie	exon	135857897	135858004	1000	-	.	gene_id "MSTRG.100661"; transcript_id "MSTRG.100661.55"; exon_number "8";
chr2	StringTie	exon	135859301	135859442	1000	-	.	gene_id "MSTRG.100661"; transcript_id "MSTRG.100661.55"; exon_number "9";
chr2	StringTie	exon	135862607	135862748	1000	-	.	gene_id "MSTRG.100661"; transcript_id "MSTRG.100661.55"; exon_number "10";
chr2	StringTie	exon	135865013	135865163	1000	-	.	gene_id "MSTRG.100661"; transcript_id "MSTRG.100661.55"; exon_number "11";
chr2	StringTie	exon	135866132	135866277	1000	-	.	gene_id "MSTRG.100661"; transcript_id "MSTRG.100661.55"; exon_number "12";
chr2	StringTie	exon	135866563	135866728	1000	-	.	gene_id "MSTRG.100661"; transcript_id "MSTRG.100661.55"; exon_number "13";
chr2	StringTie	exon	135868611	135868860	1000	-	.	gene_id "MSTRG.100661"; transcript_id "MSTRG.100661.55"; exon_number "14";
chr2	StringTie	exon	135870251	135870361	1000	-	.	gene_id "MSTRG.100661"; transcript_id "MSTRG.100661.55"; exon_number "15";
chr2	StringTie	exon	135872697	135872843	1000	-	.	gene_id "MSTRG.100661"; transcript_id "MSTRG.100661.55"; exon_number "16";
chr2	StringTie	exon	135876259	135876493	1000	-	.	gene_id "MSTRG.100661"; transcript_id "MSTRG.100661.55"; exon_number "17";
chr2	StringTie	transcript	135840447	135876469	1000	-	.	gene_id "MSTRG.100661"; transcript_id "MSTRG.100661.56";
chr2	StringTie	exon	135840447	135840951	1000	-	.	gene_id "MSTRG.100661"; transcript_id "MSTRG.100661.56"; exon_number "1";
chr2	StringTie	exon	135844545	135844681	1000	-	.	gene_id "MSTRG.100661"; transcript_id "MSTRG.100661.56"; exon_number "2";
chr2	StringTie	exon	135846237	135846392	1000	-	.	gene_id "MSTRG.100661"; transcript_id "MSTRG.100661.56"; exon_number "3";
chr2	StringTie	exon	135848053	135848188	1000	-	.	gene_id "MSTRG.100661"; transcript_id "MSTRG.100661.56"; exon_number "4";
chr2	StringTie	exon	135851402	135851563	1000	-	.	gene_id "MSTRG.100661"; transcript_id "MSTRG.100661.56"; exon_number "5";
chr2	StringTie	exon	135852787	135852915	1000	-	.	gene_id "MSTRG.100661"; transcript_id "MSTRG.100661.56"; exon_number "6";
chr2	StringTie	exon	135856728	135856883	1000	-	.	gene_id "MSTRG.100661"; transcript_id "MSTRG.100661.56"; exon_number "7";
chr2	StringTie	exon	135857897	135858004	1000	-	.	gene_id "MSTRG.100661"; transcript_id "MSTRG.100661.56"; exon_number "8";
chr2	StringTie	exon	135859301	135859442	1000	-	.	gene_id "MSTRG.100661"; transcript_id "MSTRG.100661.56"; exon_number "9";
chr2	StringTie	exon	135862607	135862748	1000	-	.	gene_id "MSTRG.100661"; transcript_id "MSTRG.100661.56"; exon_number "10";
chr2	StringTie	exon	135865013	135865163	1000	-	.	gene_id "MSTRG.100661"; transcript_id "MSTRG.100661.56"; exon_number "11";
chr2	StringTie	exon	135866132	135866231	1000	-	.	gene_id "MSTRG.100661"; transcript_id "MSTRG.100661.56"; exon_number "12";
chr2	StringTie	exon	135866573	135866728	1000	-	.	gene_id "MSTRG.100661"; transcript_id "MSTRG.100661.56"; exon_number "13";
chr2	StringTie	exon	135868611	135868860	1000	-	.	gene_id "MSTRG.100661"; transcript_id "MSTRG.100661.56"; exon_number "14";
chr2	StringTie	exon	135870251	135870361	1000	-	.	gene_id "MSTRG.100661"; transcript_id "MSTRG.100661.56"; exon_number "15";
chr2	StringTie	exon	135872697	135872843	1000	-	.	gene_id "MSTRG.100661"; transcript_id "MSTRG.100661.56"; exon_number "16";
chr2	StringTie	exon	135876259	135876469	1000	-	.	gene_id "MSTRG.100661"; transcript_id "MSTRG.100661.56"; exon_number "17";
chr2	StringTie	transcript	135840456	135876482	1000	-	.	gene_id "MSTRG.100661"; transcript_id "MSTRG.100661.57";
chr2	StringTie	exon	135840456	135840951	1000	-	.	gene_id "MSTRG.100661"; transcript_id "MSTRG.100661.57"; exon_number "1";
chr2	StringTie	exon	135844545	135844681	1000	-	.	gene_id "MSTRG.100661"; transcript_id "MSTRG.100661.57"; exon_number "2";
chr2	StringTie	exon	135846237	135846392	1000	-	.	gene_id "MSTRG.100661"; transcript_id "MSTRG.100661.57"; exon_number "3";
chr2	StringTie	exon	135848081	135848188	1000	-	.	gene_id "MSTRG.100661"; transcript_id "MSTRG.100661.57"; exon_number "4";
chr2	StringTie	exon	135851402	135851563	1000	-	.	gene_id "MSTRG.100661"; transcript_id "MSTRG.100661.57"; exon_number "5";
chr2	StringTie	exon	135852787	135852915	1000	-	.	gene_id "MSTRG.100661"; transcript_id "MSTRG.100661.57"; exon_number "6";
chr2	StringTie	exon	135856582	135856883	1000	-	.	gene_id "MSTRG.100661"; transcript_id "MSTRG.100661.57"; exon_number "7";
chr2	StringTie	exon	135857897	135858004	1000	-	.	gene_id "MSTRG.100661"; transcript_id "MSTRG.100661.57"; exon_number "8";
chr2	StringTie	exon	135859301	135859442	1000	-	.	gene_id "MSTRG.100661"; transcript_id "MSTRG.100661.57"; exon_number "9";
chr2	StringTie	exon	135862607	135862748	1000	-	.	gene_id "MSTRG.100661"; transcript_id "MSTRG.100661.57"; exon_number "10";
chr2	StringTie	exon	135865013	135865163	1000	-	.	gene_id "MSTRG.100661"; transcript_id "MSTRG.100661.57"; exon_number "11";
chr2	StringTie	exon	135866132	135866277	1000	-	.	gene_id "MSTRG.100661"; transcript_id "MSTRG.100661.57"; exon_number "12";
chr2	StringTie	exon	135866563	135866728	1000	-	.	gene_id "MSTRG.100661"; transcript_id "MSTRG.100661.57"; exon_number "13";
chr2	StringTie	exon	135868611	135868860	1000	-	.	gene_id "MSTRG.100661"; transcript_id "MSTRG.100661.57"; exon_number "14";
chr2	StringTie	exon	135870251	135870361	1000	-	.	gene_id "MSTRG.100661"; transcript_id "MSTRG.100661.57"; exon_number "15";
chr2	StringTie	exon	135872697	135872843	1000	-	.	gene_id "MSTRG.100661"; transcript_id "MSTRG.100661.57"; exon_number "16";
chr2	StringTie	exon	135876259	135876482	1000	-	.	gene_id "MSTRG.100661"; transcript_id "MSTRG.100661.57"; exon_number "17";
chr2	StringTie	transcript	135839617	135876582	1000	-	.	gene_id "MSTRG.100661"; transcript_id "MSTRG.100661.6";
chr2	StringTie	exon	135839617	135840951	1000	-	.	gene_id "MSTRG.100661"; transcript_id "MSTRG.100661.6"; exon_number "1";
chr2	StringTie	exon	135844545	135844681	1000	-	.	gene_id "MSTRG.100661"; transcript_id "MSTRG.100661.6"; exon_number "2";
chr2	StringTie	exon	135846237	135846392	1000	-	.	gene_id "MSTRG.100661"; transcript_id "MSTRG.100661.6"; exon_number "3";
chr2	StringTie	exon	135848081	135848188	1000	-	.	gene_id "MSTRG.100661"; transcript_id "MSTRG.100661.6"; exon_number "4";
chr2	StringTie	exon	135851402	135851563	1000	-	.	gene_id "MSTRG.100661"; transcript_id "MSTRG.100661.6"; exon_number "5";
chr2	StringTie	exon	135852787	135852915	1000	-	.	gene_id "MSTRG.100661"; transcript_id "MSTRG.100661.6"; exon_number "6";
chr2	StringTie	exon	135856728	135856883	1000	-	.	gene_id "MSTRG.100661"; transcript_id "MSTRG.100661.6"; exon_number "7";
chr2	StringTie	exon	135857897	135858004	1000	-	.	gene_id "MSTRG.100661"; transcript_id "MSTRG.100661.6"; exon_number "8";
chr2	StringTie	exon	135859301	135859442	1000	-	.	gene_id "MSTRG.100661"; transcript_id "MSTRG.100661.6"; exon_number "9";
chr2	StringTie	exon	135862607	135862748	1000	-	.	gene_id "MSTRG.100661"; transcript_id "MSTRG.100661.6"; exon_number "10";
chr2	StringTie	exon	135865013	135865163	1000	-	.	gene_id "MSTRG.100661"; transcript_id "MSTRG.100661.6"; exon_number "11";
chr2	StringTie	exon	135866132	135866277	1000	-	.	gene_id "MSTRG.100661"; transcript_id "MSTRG.100661.6"; exon_number "12";
chr2	StringTie	exon	135866563	135866728	1000	-	.	gene_id "MSTRG.100661"; transcript_id "MSTRG.100661.6"; exon_number "13";
chr2	StringTie	exon	135868611	135868860	1000	-	.	gene_id "MSTRG.100661"; transcript_id "MSTRG.100661.6"; exon_number "14";
chr2	StringTie	exon	135870251	135870361	1000	-	.	gene_id "MSTRG.100661"; transcript_id "MSTRG.100661.6"; exon_number "15";
chr2	StringTie	exon	135872697	135872843	1000	-	.	gene_id "MSTRG.100661"; transcript_id "MSTRG.100661.6"; exon_number "16";
chr2	StringTie	exon	135876259	135876582	1000	-	.	gene_id "MSTRG.100661"; transcript_id "MSTRG.100661.6"; exon_number "17";
chr2	StringTie	transcript	135856155	135876485	1000	-	.	gene_id "MSTRG.100661"; transcript_id "MSTRG.100661.60";
chr2	StringTie	exon	135856155	135856433	1000	-	.	gene_id "MSTRG.100661"; transcript_id "MSTRG.100661.60"; exon_number "1";
chr2	StringTie	exon	135856582	135856695	1000	-	.	gene_id "MSTRG.100661"; transcript_id "MSTRG.100661.60"; exon_number "2";
chr2	StringTie	exon	135857897	135858004	1000	-	.	gene_id "MSTRG.100661"; transcript_id "MSTRG.100661.60"; exon_number "3";
chr2	StringTie	exon	135859301	135859442	1000	-	.	gene_id "MSTRG.100661"; transcript_id "MSTRG.100661.60"; exon_number "4";
chr2	StringTie	exon	135862607	135862748	1000	-	.	gene_id "MSTRG.100661"; transcript_id "MSTRG.100661.60"; exon_number "5";
chr2	StringTie	exon	135865013	135865163	1000	-	.	gene_id "MSTRG.100661"; transcript_id "MSTRG.100661.60"; exon_number "6";
chr2	StringTie	exon	135866132	135866277	1000	-	.	gene_id "MSTRG.100661"; transcript_id "MSTRG.100661.60"; exon_number "7";
chr2	StringTie	exon	135866563	135866728	1000	-	.	gene_id "MSTRG.100661"; transcript_id "MSTRG.100661.60"; exon_number "8";
chr2	StringTie	exon	135868611	135868860	1000	-	.	gene_id "MSTRG.100661"; transcript_id "MSTRG.100661.60"; exon_number "9";
chr2	StringTie	exon	135870251	135870361	1000	-	.	gene_id "MSTRG.100661"; transcript_id "MSTRG.100661.60"; exon_number "10";
chr2	StringTie	exon	135872697	135872843	1000	-	.	gene_id "MSTRG.100661"; transcript_id "MSTRG.100661.60"; exon_number "11";
chr2	StringTie	exon	135876259	135876485	1000	-	.	gene_id "MSTRG.100661"; transcript_id "MSTRG.100661.60"; exon_number "12";
chr2	StringTie	transcript	135839624	135876525	1000	-	.	gene_id "MSTRG.100661"; transcript_id "MSTRG.100661.7";
chr2	StringTie	exon	135839624	135840951	1000	-	.	gene_id "MSTRG.100661"; transcript_id "MSTRG.100661.7"; exon_number "1";
chr2	StringTie	exon	135846237	135846392	1000	-	.	gene_id "MSTRG.100661"; transcript_id "MSTRG.100661.7"; exon_number "2";
chr2	StringTie	exon	135848053	135848188	1000	-	.	gene_id "MSTRG.100661"; transcript_id "MSTRG.100661.7"; exon_number "3";
chr2	StringTie	exon	135851402	135851563	1000	-	.	gene_id "MSTRG.100661"; transcript_id "MSTRG.100661.7"; exon_number "4";
chr2	StringTie	exon	135852787	135852915	1000	-	.	gene_id "MSTRG.100661"; transcript_id "MSTRG.100661.7"; exon_number "5";
chr2	StringTie	exon	135856728	135856883	1000	-	.	gene_id "MSTRG.100661"; transcript_id "MSTRG.100661.7"; exon_number "6";
chr2	StringTie	exon	135857897	135858004	1000	-	.	gene_id "MSTRG.100661"; transcript_id "MSTRG.100661.7"; exon_number "7";
chr2	StringTie	exon	135859301	135859442	1000	-	.	gene_id "MSTRG.100661"; transcript_id "MSTRG.100661.7"; exon_number "8";
chr2	StringTie	exon	135862607	135862748	1000	-	.	gene_id "MSTRG.100661"; transcript_id "MSTRG.100661.7"; exon_number "9";
chr2	StringTie	exon	135865013	135865163	1000	-	.	gene_id "MSTRG.100661"; transcript_id "MSTRG.100661.7"; exon_number "10";
chr2	StringTie	exon	135866132	135866277	1000	-	.	gene_id "MSTRG.100661"; transcript_id "MSTRG.100661.7"; exon_number "11";
chr2	StringTie	exon	135866563	135866728	1000	-	.	gene_id "MSTRG.100661"; transcript_id "MSTRG.100661.7"; exon_number "12";
chr2	StringTie	exon	135868611	135868860	1000	-	.	gene_id "MSTRG.100661"; transcript_id "MSTRG.100661.7"; exon_number "13";
chr2	StringTie	exon	135870251	135870361	1000	-	.	gene_id "MSTRG.100661"; transcript_id "MSTRG.100661.7"; exon_number "14";
chr2	StringTie	exon	135872697	135872843	1000	-	.	gene_id "MSTRG.100661"; transcript_id "MSTRG.100661.7"; exon_number "15";
chr2	StringTie	exon	135876259	135876525	1000	-	.	gene_id "MSTRG.100661"; transcript_id "MSTRG.100661.7"; exon_number "16";
chr2	StringTie	transcript	135839624	135876472	1000	-	.	gene_id "MSTRG.100661"; transcript_id "MSTRG.100661.8";
chr2	StringTie	exon	135839624	135840951	1000	-	.	gene_id "MSTRG.100661"; transcript_id "MSTRG.100661.8"; exon_number "1";
chr2	StringTie	exon	135844545	135844681	1000	-	.	gene_id "MSTRG.100661"; transcript_id "MSTRG.100661.8"; exon_number "2";
chr2	StringTie	exon	135846237	135846392	1000	-	.	gene_id "MSTRG.100661"; transcript_id "MSTRG.100661.8"; exon_number "3";
chr2	StringTie	exon	135848053	135848188	1000	-	.	gene_id "MSTRG.100661"; transcript_id "MSTRG.100661.8"; exon_number "4";
chr2	StringTie	exon	135851402	135851563	1000	-	.	gene_id "MSTRG.100661"; transcript_id "MSTRG.100661.8"; exon_number "5";
chr2	StringTie	exon	135852787	135852915	1000	-	.	gene_id "MSTRG.100661"; transcript_id "MSTRG.100661.8"; exon_number "6";
chr2	StringTie	exon	135856728	135856883	1000	-	.	gene_id "MSTRG.100661"; transcript_id "MSTRG.100661.8"; exon_number "7";
chr2	StringTie	exon	135857897	135858004	1000	-	.	gene_id "MSTRG.100661"; transcript_id "MSTRG.100661.8"; exon_number "8";
chr2	StringTie	exon	135859301	135859442	1000	-	.	gene_id "MSTRG.100661"; transcript_id "MSTRG.100661.8"; exon_number "9";
chr2	StringTie	exon	135862607	135862748	1000	-	.	gene_id "MSTRG.100661"; transcript_id "MSTRG.100661.8"; exon_number "10";
chr2	StringTie	exon	135865013	135865163	1000	-	.	gene_id "MSTRG.100661"; transcript_id "MSTRG.100661.8"; exon_number "11";
chr2	StringTie	exon	135866132	135866277	1000	-	.	gene_id "MSTRG.100661"; transcript_id "MSTRG.100661.8"; exon_number "12";
chr2	StringTie	exon	135866563	135866728	1000	-	.	gene_id "MSTRG.100661"; transcript_id "MSTRG.100661.8"; exon_number "13";
chr2	StringTie	exon	135868611	135868860	1000	-	.	gene_id "MSTRG.100661"; transcript_id "MSTRG.100661.8"; exon_number "14";
chr2	StringTie	exon	135870251	135870359	1000	-	.	gene_id "MSTRG.100661"; transcript_id "MSTRG.100661.8"; exon_number "15";
chr2	StringTie	exon	135872697	135872843	1000	-	.	gene_id "MSTRG.100661"; transcript_id "MSTRG.100661.8"; exon_number "16";
chr2	StringTie	exon	135876259	135876472	1000	-	.	gene_id "MSTRG.100661"; transcript_id "MSTRG.100661.8"; exon_number "17";
chr2	StringTie	transcript	135839624	135876468	1000	-	.	gene_id "MSTRG.100661"; transcript_id "MSTRG.100661.9";
chr2	StringTie	exon	135839624	135840951	1000	-	.	gene_id "MSTRG.100661"; transcript_id "MSTRG.100661.9"; exon_number "1";
chr2	StringTie	exon	135844545	135844681	1000	-	.	gene_id "MSTRG.100661"; transcript_id "MSTRG.100661.9"; exon_number "2";
chr2	StringTie	exon	135846237	135846392	1000	-	.	gene_id "MSTRG.100661"; transcript_id "MSTRG.100661.9"; exon_number "3";
chr2	StringTie	exon	135848053	135848188	1000	-	.	gene_id "MSTRG.100661"; transcript_id "MSTRG.100661.9"; exon_number "4";
chr2	StringTie	exon	135851402	135851563	1000	-	.	gene_id "MSTRG.100661"; transcript_id "MSTRG.100661.9"; exon_number "5";
chr2	StringTie	exon	135852787	135852915	1000	-	.	gene_id "MSTRG.100661"; transcript_id "MSTRG.100661.9"; exon_number "6";
chr2	StringTie	exon	135856640	135856883	1000	-	.	gene_id "MSTRG.100661"; transcript_id "MSTRG.100661.9"; exon_number "7";
chr2	StringTie	exon	135857897	135858004	1000	-	.	gene_id "MSTRG.100661"; transcript_id "MSTRG.100661.9"; exon_number "8";
chr2	StringTie	exon	135859301	135859442	1000	-	.	gene_id "MSTRG.100661"; transcript_id "MSTRG.100661.9"; exon_number "9";
chr2	StringTie	exon	135862607	135862748	1000	-	.	gene_id "MSTRG.100661"; transcript_id "MSTRG.100661.9"; exon_number "10";
chr2	StringTie	exon	135865013	135865163	1000	-	.	gene_id "MSTRG.100661"; transcript_id "MSTRG.100661.9"; exon_number "11";
chr2	StringTie	exon	135866132	135866277	1000	-	.	gene_id "MSTRG.100661"; transcript_id "MSTRG.100661.9"; exon_number "12";
chr2	StringTie	exon	135866563	135866728	1000	-	.	gene_id "MSTRG.100661"; transcript_id "MSTRG.100661.9"; exon_number "13";
chr2	StringTie	exon	135868611	135868860	1000	-	.	gene_id "MSTRG.100661"; transcript_id "MSTRG.100661.9"; exon_number "14";
chr2	StringTie	exon	135870251	135870361	1000	-	.	gene_id "MSTRG.100661"; transcript_id "MSTRG.100661.9"; exon_number "15";
chr2	StringTie	exon	135872697	135872843	1000	-	.	gene_id "MSTRG.100661"; transcript_id "MSTRG.100661.9"; exon_number "16";
chr2	StringTie	exon	135876259	135876468	1000	-	.	gene_id "MSTRG.100661"; transcript_id "MSTRG.100661.9"; exon_number "17";
chr2	StringTie	transcript	135840370	135840951	1000	+	.	gene_id "MSTRG.100662"; transcript_id "MSTRG.100662.1";
chr2	StringTie	exon	135840370	135840636	1000	+	.	gene_id "MSTRG.100662"; transcript_id "MSTRG.100662.1"; exon_number "1";
chr2	StringTie	exon	135840789	135840951	1000	+	.	gene_id "MSTRG.100662"; transcript_id "MSTRG.100662.1"; exon_number "2";
chr2	StringTie	transcript	135877888	135878329	1000	.	.	gene_id "MSTRG.100663"; transcript_id "MSTRG.100663.1";
chr2	StringTie	exon	135877888	135878329	1000	.	.	gene_id "MSTRG.100663"; transcript_id "MSTRG.100663.1"; exon_number "1";
chr2	StringTie	transcript	135878834	135879097	1000	.	.	gene_id "MSTRG.100664"; transcript_id "MSTRG.100664.1";
chr2	StringTie	exon	135878834	135879097	1000	.	.	gene_id "MSTRG.100664"; transcript_id "MSTRG.100664.1"; exon_number "1";
chr2	StringTie	transcript	135880622	135880848	1000	.	.	gene_id "MSTRG.100665"; transcript_id "MSTRG.100665.1";
chr2	StringTie	exon	135880622	135880848	1000	.	.	gene_id "MSTRG.100665"; transcript_id "MSTRG.100665.1"; exon_number "1";
chr2	StringTie	transcript	135886411	135887235	1000	.	.	gene_id "MSTRG.100666"; transcript_id "MSTRG.100666.1";
chr2	StringTie	exon	135886411	135887235	1000	.	.	gene_id "MSTRG.100666"; transcript_id "MSTRG.100666.1"; exon_number "1";
chr2	StringTie	transcript	135887517	135892025	1000	.	.	gene_id "MSTRG.100667"; transcript_id "MSTRG.100667.1";
chr2	StringTie	exon	135887517	135892025	1000	.	.	gene_id "MSTRG.100667"; transcript_id "MSTRG.100667.1"; exon_number "1";
chr2	StringTie	transcript	135893674	135893919	1000	.	.	gene_id "MSTRG.100668"; transcript_id "MSTRG.100668.1";
chr2	StringTie	exon	135893674	135893919	1000	.	.	gene_id "MSTRG.100668"; transcript_id "MSTRG.100668.1"; exon_number "1";
chr2	StringTie	transcript	135897955	135898978	1000	-	.	gene_id "MSTRG.100669"; transcript_id "ENST00000424794"; gene_name "AC011999.1"; ref_gene_id "ENSG00000214070";
chr2	StringTie	exon	135897955	135898978	1000	-	.	gene_id "MSTRG.100669"; transcript_id "ENST00000424794"; exon_number "1"; gene_name "AC011999.1"; ref_gene_id "ENSG00000214070";
chr1	StringTie	transcript	143803526	143806072	1000	.	.	gene_id "MSTRG.10067"; transcript_id "MSTRG.10067.1";
chr1	StringTie	exon	143803526	143806072	1000	.	.	gene_id "MSTRG.10067"; transcript_id "MSTRG.10067.1"; exon_number "1";
chr2	StringTie	transcript	135899486	135900888	1000	.	.	gene_id "MSTRG.100670"; transcript_id "MSTRG.100670.1";
chr2	StringTie	exon	135899486	135900888	1000	.	.	gene_id "MSTRG.100670"; transcript_id "MSTRG.100670.1"; exon_number "1";
chr2	StringTie	transcript	129955398	129974441	1000	+	.	gene_id "MSTRG.100671"; transcript_id "MSTRG.100671.1";
chr2	StringTie	exon	129955398	129955645	1000	+	.	gene_id "MSTRG.100671"; transcript_id "MSTRG.100671.1"; exon_number "1";
chr2	StringTie	exon	129971105	129971202	1000	+	.	gene_id "MSTRG.100671"; transcript_id "MSTRG.100671.1"; exon_number "2";
chr2	StringTie	exon	129971370	129974441	1000	+	.	gene_id "MSTRG.100671"; transcript_id "MSTRG.100671.1"; exon_number "3";
chr2	StringTie	transcript	129962086	129965248	1000	-	.	gene_id "MSTRG.100672"; transcript_id "MSTRG.100672.1";
chr2	StringTie	exon	129962086	129965248	1000	-	.	gene_id "MSTRG.100672"; transcript_id "MSTRG.100672.1"; exon_number "1";
chr2	StringTie	transcript	129962792	129964743	1000	-	.	gene_id "MSTRG.100672"; transcript_id "MSTRG.100672.2";
chr2	StringTie	exon	129962792	129963012	1000	-	.	gene_id "MSTRG.100672"; transcript_id "MSTRG.100672.2"; exon_number "1";
chr2	StringTie	exon	129964644	129964743	1000	-	.	gene_id "MSTRG.100672"; transcript_id "MSTRG.100672.2"; exon_number "2";
chr2	StringTie	transcript	130026845	130051131	1000	-	.	gene_id "MSTRG.100673"; transcript_id "ENST00000325390"; gene_name "FAR2P1"; ref_gene_id "ENSG00000180178";
chr2	StringTie	exon	130026845	130027537	1000	-	.	gene_id "MSTRG.100673"; transcript_id "ENST00000325390"; exon_number "1"; gene_name "FAR2P1"; ref_gene_id "ENSG00000180178";
chr2	StringTie	exon	130028309	130028483	1000	-	.	gene_id "MSTRG.100673"; transcript_id "ENST00000325390"; exon_number "2"; gene_name "FAR2P1"; ref_gene_id "ENSG00000180178";
chr2	StringTie	exon	130034310	130034377	1000	-	.	gene_id "MSTRG.100673"; transcript_id "ENST00000325390"; exon_number "3"; gene_name "FAR2P1"; ref_gene_id "ENSG00000180178";
chr2	StringTie	exon	130034711	130034831	1000	-	.	gene_id "MSTRG.100673"; transcript_id "ENST00000325390"; exon_number "4"; gene_name "FAR2P1"; ref_gene_id "ENSG00000180178";
chr2	StringTie	exon	130035134	130035262	1000	-	.	gene_id "MSTRG.100673"; transcript_id "ENST00000325390"; exon_number "5"; gene_name "FAR2P1"; ref_gene_id "ENSG00000180178";
chr2	StringTie	exon	130039134	130039178	1000	-	.	gene_id "MSTRG.100673"; transcript_id "ENST00000325390"; exon_number "6"; gene_name "FAR2P1"; ref_gene_id "ENSG00000180178";
chr2	StringTie	exon	130040390	130040560	1000	-	.	gene_id "MSTRG.100673"; transcript_id "ENST00000325390"; exon_number "7"; gene_name "FAR2P1"; ref_gene_id "ENSG00000180178";
chr2	StringTie	exon	130045357	130045580	1000	-	.	gene_id "MSTRG.100673"; transcript_id "ENST00000325390"; exon_number "8"; gene_name "FAR2P1"; ref_gene_id "ENSG00000180178";
chr2	StringTie	exon	130047182	130047379	1000	-	.	gene_id "MSTRG.100673"; transcript_id "ENST00000325390"; exon_number "9"; gene_name "FAR2P1"; ref_gene_id "ENSG00000180178";
chr2	StringTie	exon	130048426	130048619	1000	-	.	gene_id "MSTRG.100673"; transcript_id "ENST00000325390"; exon_number "10"; gene_name "FAR2P1"; ref_gene_id "ENSG00000180178";
chr2	StringTie	exon	130049068	130049412	1000	-	.	gene_id "MSTRG.100673"; transcript_id "ENST00000325390"; exon_number "11"; gene_name "FAR2P1"; ref_gene_id "ENSG00000180178";
chr2	StringTie	exon	130049816	130051131	1000	-	.	gene_id "MSTRG.100673"; transcript_id "ENST00000325390"; exon_number "12"; gene_name "FAR2P1"; ref_gene_id "ENSG00000180178";
chr2	StringTie	transcript	130106461	130120867	1000	-	.	gene_id "MSTRG.100673"; transcript_id "ENST00000361163"; gene_name "POTEF"; ref_gene_id "ENSG00000196604";
chr2	StringTie	exon	130106461	130106568	1000	-	.	gene_id "MSTRG.100673"; transcript_id "ENST00000361163"; exon_number "1"; gene_name "POTEF"; ref_gene_id "ENSG00000196604";
chr2	StringTie	exon	130108009	130108079	1000	-	.	gene_id "MSTRG.100673"; transcript_id "ENST00000361163"; exon_number "2"; gene_name "POTEF"; ref_gene_id "ENSG00000196604";
chr2	StringTie	exon	130110543	130110680	1000	-	.	gene_id "MSTRG.100673"; transcript_id "ENST00000361163"; exon_number "3"; gene_name "POTEF"; ref_gene_id "ENSG00000196604";
chr2	StringTie	exon	130111995	130112101	1000	-	.	gene_id "MSTRG.100673"; transcript_id "ENST00000361163"; exon_number "4"; gene_name "POTEF"; ref_gene_id "ENSG00000196604";
chr2	StringTie	exon	130114881	130115054	1000	-	.	gene_id "MSTRG.100673"; transcript_id "ENST00000361163"; exon_number "5"; gene_name "POTEF"; ref_gene_id "ENSG00000196604";
chr2	StringTie	exon	130115214	130115328	1000	-	.	gene_id "MSTRG.100673"; transcript_id "ENST00000361163"; exon_number "6"; gene_name "POTEF"; ref_gene_id "ENSG00000196604";
chr2	StringTie	exon	130119995	130120867	1000	-	.	gene_id "MSTRG.100673"; transcript_id "ENST00000361163"; exon_number "7"; gene_name "POTEF"; ref_gene_id "ENSG00000196604";
chr2	StringTie	transcript	130074030	130129222	1000	-	.	gene_id "MSTRG.100673"; transcript_id "ENST00000409914"; gene_name "POTEF"; ref_gene_id "ENSG00000196604";
chr2	StringTie	exon	130074030	130075572	1000	-	.	gene_id "MSTRG.100673"; transcript_id "ENST00000409914"; exon_number "1"; gene_name "POTEF"; ref_gene_id "ENSG00000196604";
chr2	StringTie	exon	130077081	130077201	1000	-	.	gene_id "MSTRG.100673"; transcript_id "ENST00000409914"; exon_number "2"; gene_name "POTEF"; ref_gene_id "ENSG00000196604";
chr2	StringTie	exon	130085814	130085995	1000	-	.	gene_id "MSTRG.100673"; transcript_id "ENST00000409914"; exon_number "3"; gene_name "POTEF"; ref_gene_id "ENSG00000196604";
chr2	StringTie	exon	130086343	130086387	1000	-	.	gene_id "MSTRG.100673"; transcript_id "ENST00000409914"; exon_number "4"; gene_name "POTEF"; ref_gene_id "ENSG00000196604";
chr2	StringTie	exon	130088067	130088137	1000	-	.	gene_id "MSTRG.100673"; transcript_id "ENST00000409914"; exon_number "5"; gene_name "POTEF"; ref_gene_id "ENSG00000196604";
chr2	StringTie	exon	130093438	130093508	1000	-	.	gene_id "MSTRG.100673"; transcript_id "ENST00000409914"; exon_number "6"; gene_name "POTEF"; ref_gene_id "ENSG00000196604";
chr2	StringTie	exon	130099470	130099636	1000	-	.	gene_id "MSTRG.100673"; transcript_id "ENST00000409914"; exon_number "7"; gene_name "POTEF"; ref_gene_id "ENSG00000196604";
chr2	StringTie	exon	130100676	130100720	1000	-	.	gene_id "MSTRG.100673"; transcript_id "ENST00000409914"; exon_number "8"; gene_name "POTEF"; ref_gene_id "ENSG00000196604";
chr2	StringTie	exon	130102110	130102180	1000	-	.	gene_id "MSTRG.100673"; transcript_id "ENST00000409914"; exon_number "9"; gene_name "POTEF"; ref_gene_id "ENSG00000196604";
chr2	StringTie	exon	130108009	130108079	1000	-	.	gene_id "MSTRG.100673"; transcript_id "ENST00000409914"; exon_number "10"; gene_name "POTEF"; ref_gene_id "ENSG00000196604";
chr2	StringTie	exon	130110543	130110680	1000	-	.	gene_id "MSTRG.100673"; transcript_id "ENST00000409914"; exon_number "11"; gene_name "POTEF"; ref_gene_id "ENSG00000196604";
chr2	StringTie	exon	130111995	130112101	1000	-	.	gene_id "MSTRG.100673"; transcript_id "ENST00000409914"; exon_number "12"; gene_name "POTEF"; ref_gene_id "ENSG00000196604";
chr2	StringTie	exon	130114881	130115054	1000	-	.	gene_id "MSTRG.100673"; transcript_id "ENST00000409914"; exon_number "13"; gene_name "POTEF"; ref_gene_id "ENSG00000196604";
chr2	StringTie	exon	130115214	130115328	1000	-	.	gene_id "MSTRG.100673"; transcript_id "ENST00000409914"; exon_number "14"; gene_name "POTEF"; ref_gene_id "ENSG00000196604";
chr2	StringTie	exon	130119995	130120608	1000	-	.	gene_id "MSTRG.100673"; transcript_id "ENST00000409914"; exon_number "15"; gene_name "POTEF"; ref_gene_id "ENSG00000196604";
chr2	StringTie	exon	130127709	130127864	1000	-	.	gene_id "MSTRG.100673"; transcript_id "ENST00000409914"; exon_number "16"; gene_name "POTEF"; ref_gene_id "ENSG00000196604";
chr2	StringTie	exon	130129072	130129222	1000	-	.	gene_id "MSTRG.100673"; transcript_id "ENST00000409914"; exon_number "17"; gene_name "POTEF"; ref_gene_id "ENSG00000196604";
chr2	StringTie	transcript	129966592	129980466	1000	-	.	gene_id "MSTRG.100673"; transcript_id "ENST00000412425"; gene_name "RAB6C-AS1"; ref_gene_id "ENSG00000225449";
chr2	StringTie	exon	129966592	129968378	1000	-	.	gene_id "MSTRG.100673"; transcript_id "ENST00000412425"; exon_number "1"; gene_name "RAB6C-AS1"; ref_gene_id "ENSG00000225449";
chr2	StringTie	exon	129968751	129968802	1000	-	.	gene_id "MSTRG.100673"; transcript_id "ENST00000412425"; exon_number "2"; gene_name "RAB6C-AS1"; ref_gene_id "ENSG00000225449";
chr2	StringTie	exon	129977054	129977208	1000	-	.	gene_id "MSTRG.100673"; transcript_id "ENST00000412425"; exon_number "3"; gene_name "RAB6C-AS1"; ref_gene_id "ENSG00000225449";
chr2	StringTie	exon	129978948	129979091	1000	-	.	gene_id "MSTRG.100673"; transcript_id "ENST00000412425"; exon_number "4"; gene_name "RAB6C-AS1"; ref_gene_id "ENSG00000225449";
chr2	StringTie	exon	129980037	129980169	1000	-	.	gene_id "MSTRG.100673"; transcript_id "ENST00000412425"; exon_number "5"; gene_name "RAB6C-AS1"; ref_gene_id "ENSG00000225449";
chr2	StringTie	exon	129980284	129980466	1000	-	.	gene_id "MSTRG.100673"; transcript_id "ENST00000412425"; exon_number "6"; gene_name "RAB6C-AS1"; ref_gene_id "ENSG00000225449";
chr2	StringTie	transcript	130034788	130035436	1000	-	.	gene_id "MSTRG.100673"; transcript_id "ENST00000428123"; gene_name "FAR2P1"; ref_gene_id "ENSG00000180178";
chr2	StringTie	exon	130034788	130034831	1000	-	.	gene_id "MSTRG.100673"; transcript_id "ENST00000428123"; exon_number "1"; gene_name "FAR2P1"; ref_gene_id "ENSG00000180178";
chr2	StringTie	exon	130035134	130035436	1000	-	.	gene_id "MSTRG.100673"; transcript_id "ENST00000428123"; exon_number "2"; gene_name "FAR2P1"; ref_gene_id "ENSG00000180178";
chr2	StringTie	transcript	129968258	129968380	1000	-	.	gene_id "MSTRG.100673"; transcript_id "ENST00000433431"; gene_name "RAB6C-AS1"; ref_gene_id "ENSG00000225449";
chr2	StringTie	exon	129968258	129968380	1000	-	.	gene_id "MSTRG.100673"; transcript_id "ENST00000433431"; exon_number "1"; gene_name "RAB6C-AS1"; ref_gene_id "ENSG00000225449";
chr2	StringTie	transcript	129990456	130028412	1000	-	.	gene_id "MSTRG.100673"; transcript_id "ENST00000440931"; gene_name "FAR2P1"; ref_gene_id "ENSG00000180178";
chr2	StringTie	exon	129990456	129990538	1000	-	.	gene_id "MSTRG.100673"; transcript_id "ENST00000440931"; exon_number "1"; gene_name "FAR2P1"; ref_gene_id "ENSG00000180178";
chr2	StringTie	exon	130028309	130028412	1000	-	.	gene_id "MSTRG.100673"; transcript_id "ENST00000440931"; exon_number "2"; gene_name "FAR2P1"; ref_gene_id "ENSG00000180178";
chr2	StringTie	transcript	130012065	130034699	1000	-	.	gene_id "MSTRG.100673"; transcript_id "ENST00000444030"; gene_name "FAR2P1"; ref_gene_id "ENSG00000180178";
chr2	StringTie	exon	130012065	130012263	1000	-	.	gene_id "MSTRG.100673"; transcript_id "ENST00000444030"; exon_number "1"; gene_name "FAR2P1"; ref_gene_id "ENSG00000180178";
chr2	StringTie	exon	130028309	130028483	1000	-	.	gene_id "MSTRG.100673"; transcript_id "ENST00000444030"; exon_number "2"; gene_name "FAR2P1"; ref_gene_id "ENSG00000180178";
chr2	StringTie	exon	130034310	130034699	1000	-	.	gene_id "MSTRG.100673"; transcript_id "ENST00000444030"; exon_number "3"; gene_name "FAR2P1"; ref_gene_id "ENSG00000180178";
chr2	StringTie	transcript	130026003	130031918	1000	-	.	gene_id "MSTRG.100673"; transcript_id "ENST00000449170"; gene_name "FAR2P1"; ref_gene_id "ENSG00000180178";
chr2	StringTie	exon	130026003	130026185	1000	-	.	gene_id "MSTRG.100673"; transcript_id "ENST00000449170"; exon_number "1"; gene_name "FAR2P1"; ref_gene_id "ENSG00000180178";
chr2	StringTie	exon	130028309	130031918	1000	-	.	gene_id "MSTRG.100673"; transcript_id "ENST00000449170"; exon_number "2"; gene_name "FAR2P1"; ref_gene_id "ENSG00000180178";
chr2	StringTie	transcript	130028309	130040560	1000	-	.	gene_id "MSTRG.100673"; transcript_id "ENST00000449736"; gene_name "FAR2P1"; ref_gene_id "ENSG00000180178";
chr2	StringTie	exon	130028309	130028483	1000	-	.	gene_id "MSTRG.100673"; transcript_id "ENST00000449736"; exon_number "1"; gene_name "FAR2P1"; ref_gene_id "ENSG00000180178";
chr2	StringTie	exon	130034310	130034377	1000	-	.	gene_id "MSTRG.100673"; transcript_id "ENST00000449736"; exon_number "2"; gene_name "FAR2P1"; ref_gene_id "ENSG00000180178";
chr2	StringTie	exon	130034711	130034831	1000	-	.	gene_id "MSTRG.100673"; transcript_id "ENST00000449736"; exon_number "3"; gene_name "FAR2P1"; ref_gene_id "ENSG00000180178";
chr2	StringTie	exon	130035134	130035262	1000	-	.	gene_id "MSTRG.100673"; transcript_id "ENST00000449736"; exon_number "4"; gene_name "FAR2P1"; ref_gene_id "ENSG00000180178";
chr2	StringTie	exon	130039134	130039178	1000	-	.	gene_id "MSTRG.100673"; transcript_id "ENST00000449736"; exon_number "5"; gene_name "FAR2P1"; ref_gene_id "ENSG00000180178";
chr2	StringTie	exon	130040390	130040560	1000	-	.	gene_id "MSTRG.100673"; transcript_id "ENST00000449736"; exon_number "6"; gene_name "FAR2P1"; ref_gene_id "ENSG00000180178";
chr2	StringTie	transcript	130048426	130049440	1000	-	.	gene_id "MSTRG.100673"; transcript_id "ENST00000514557"; gene_name "CYP4F27P"; ref_gene_id "ENSG00000248313";
chr2	StringTie	exon	130048426	130048543	1000	-	.	gene_id "MSTRG.100673"; transcript_id "ENST00000514557"; exon_number "1"; gene_name "CYP4F27P"; ref_gene_id "ENSG00000248313";
chr2	StringTie	exon	130048740	130048806	1000	-	.	gene_id "MSTRG.100673"; transcript_id "ENST00000514557"; exon_number "2"; gene_name "CYP4F27P"; ref_gene_id "ENSG00000248313";
chr2	StringTie	exon	130049132	130049440	1000	-	.	gene_id "MSTRG.100673"; transcript_id "ENST00000514557"; exon_number "3"; gene_name "CYP4F27P"; ref_gene_id "ENSG00000248313";
chr2	StringTie	transcript	129978514	129980412	1000	-	.	gene_id "MSTRG.100673"; transcript_id "ENST00000624615"; gene_name "RAB6C-AS1"; ref_gene_id "ENSG00000225449";
chr2	StringTie	exon	129978514	129980412	1000	-	.	gene_id "MSTRG.100673"; transcript_id "ENST00000624615"; exon_number "1"; gene_name "RAB6C-AS1"; ref_gene_id "ENSG00000225449";
chr2	StringTie	transcript	129965883	130056300	1000	-	.	gene_id "MSTRG.100673"; transcript_id "MSTRG.100673.1";
chr2	StringTie	exon	129965883	129968378	1000	-	.	gene_id "MSTRG.100673"; transcript_id "MSTRG.100673.1"; exon_number "1";
chr2	StringTie	exon	129977054	129977208	1000	-	.	gene_id "MSTRG.100673"; transcript_id "MSTRG.100673.1"; exon_number "2";
chr2	StringTie	exon	129978948	129979091	1000	-	.	gene_id "MSTRG.100673"; transcript_id "MSTRG.100673.1"; exon_number "3";
chr2	StringTie	exon	129980037	129980169	1000	-	.	gene_id "MSTRG.100673"; transcript_id "MSTRG.100673.1"; exon_number "4";
chr2	StringTie	exon	129980284	129980380	1000	-	.	gene_id "MSTRG.100673"; transcript_id "MSTRG.100673.1"; exon_number "5";
chr2	StringTie	exon	129990361	129990538	1000	-	.	gene_id "MSTRG.100673"; transcript_id "MSTRG.100673.1"; exon_number "6";
chr2	StringTie	exon	130028309	130028483	1000	-	.	gene_id "MSTRG.100673"; transcript_id "MSTRG.100673.1"; exon_number "7";
chr2	StringTie	exon	130034310	130034377	1000	-	.	gene_id "MSTRG.100673"; transcript_id "MSTRG.100673.1"; exon_number "8";
chr2	StringTie	exon	130036931	130039178	1000	-	.	gene_id "MSTRG.100673"; transcript_id "MSTRG.100673.1"; exon_number "9";
chr2	StringTie	exon	130040390	130040560	1000	-	.	gene_id "MSTRG.100673"; transcript_id "MSTRG.100673.1"; exon_number "10";
chr2	StringTie	exon	130045357	130045580	1000	-	.	gene_id "MSTRG.100673"; transcript_id "MSTRG.100673.1"; exon_number "11";
chr2	StringTie	exon	130047182	130047379	1000	-	.	gene_id "MSTRG.100673"; transcript_id "MSTRG.100673.1"; exon_number "12";
chr2	StringTie	exon	130048426	130048619	1000	-	.	gene_id "MSTRG.100673"; transcript_id "MSTRG.100673.1"; exon_number "13";
chr2	StringTie	exon	130049068	130056300	1000	-	.	gene_id "MSTRG.100673"; transcript_id "MSTRG.100673.1"; exon_number "14";
chr2	StringTie	transcript	129966294	130056894	1000	-	.	gene_id "MSTRG.100673"; transcript_id "MSTRG.100673.10";
chr2	StringTie	exon	129966294	129968378	1000	-	.	gene_id "MSTRG.100673"; transcript_id "MSTRG.100673.10"; exon_number "1";
chr2	StringTie	exon	129968751	129968802	1000	-	.	gene_id "MSTRG.100673"; transcript_id "MSTRG.100673.10"; exon_number "2";
chr2	StringTie	exon	129977054	129977208	1000	-	.	gene_id "MSTRG.100673"; transcript_id "MSTRG.100673.10"; exon_number "3";
chr2	StringTie	exon	129978948	129980169	1000	-	.	gene_id "MSTRG.100673"; transcript_id "MSTRG.100673.10"; exon_number "4";
chr2	StringTie	exon	129980284	129980380	1000	-	.	gene_id "MSTRG.100673"; transcript_id "MSTRG.100673.10"; exon_number "5";
chr2	StringTie	exon	129990361	129990538	1000	-	.	gene_id "MSTRG.100673"; transcript_id "MSTRG.100673.10"; exon_number "6";
chr2	StringTie	exon	130028309	130028483	1000	-	.	gene_id "MSTRG.100673"; transcript_id "MSTRG.100673.10"; exon_number "7";
chr2	StringTie	exon	130034310	130034377	1000	-	.	gene_id "MSTRG.100673"; transcript_id "MSTRG.100673.10"; exon_number "8";
chr2	StringTie	exon	130035134	130039178	1000	-	.	gene_id "MSTRG.100673"; transcript_id "MSTRG.100673.10"; exon_number "9";
chr2	StringTie	exon	130040390	130040560	1000	-	.	gene_id "MSTRG.100673"; transcript_id "MSTRG.100673.10"; exon_number "10";
chr2	StringTie	exon	130045357	130045580	1000	-	.	gene_id "MSTRG.100673"; transcript_id "MSTRG.100673.10"; exon_number "11";
chr2	StringTie	exon	130047182	130047379	1000	-	.	gene_id "MSTRG.100673"; transcript_id "MSTRG.100673.10"; exon_number "12";
chr2	StringTie	exon	130048426	130048619	1000	-	.	gene_id "MSTRG.100673"; transcript_id "MSTRG.100673.10"; exon_number "13";
chr2	StringTie	exon	130049068	130049412	1000	-	.	gene_id "MSTRG.100673"; transcript_id "MSTRG.100673.10"; exon_number "14";
chr2	StringTie	exon	130049816	130052749	1000	-	.	gene_id "MSTRG.100673"; transcript_id "MSTRG.100673.10"; exon_number "15";
chr2	StringTie	exon	130052938	130056894	1000	-	.	gene_id "MSTRG.100673"; transcript_id "MSTRG.100673.10"; exon_number "16";
chr2	StringTie	transcript	130025706	130056284	1000	-	.	gene_id "MSTRG.100673"; transcript_id "MSTRG.100673.100";
chr2	StringTie	exon	130025706	130027537	1000	-	.	gene_id "MSTRG.100673"; transcript_id "MSTRG.100673.100"; exon_number "1";
chr2	StringTie	exon	130028309	130028483	1000	-	.	gene_id "MSTRG.100673"; transcript_id "MSTRG.100673.100"; exon_number "2";
chr2	StringTie	exon	130034310	130034377	1000	-	.	gene_id "MSTRG.100673"; transcript_id "MSTRG.100673.100"; exon_number "3";
chr2	StringTie	exon	130034711	130034831	1000	-	.	gene_id "MSTRG.100673"; transcript_id "MSTRG.100673.100"; exon_number "4";
chr2	StringTie	exon	130035134	130037437	1000	-	.	gene_id "MSTRG.100673"; transcript_id "MSTRG.100673.100"; exon_number "5";
chr2	StringTie	exon	130039134	130039178	1000	-	.	gene_id "MSTRG.100673"; transcript_id "MSTRG.100673.100"; exon_number "6";
chr2	StringTie	exon	130040390	130040560	1000	-	.	gene_id "MSTRG.100673"; transcript_id "MSTRG.100673.100"; exon_number "7";
chr2	StringTie	exon	130045357	130047379	1000	-	.	gene_id "MSTRG.100673"; transcript_id "MSTRG.100673.100"; exon_number "8";
chr2	StringTie	exon	130048426	130048619	1000	-	.	gene_id "MSTRG.100673"; transcript_id "MSTRG.100673.100"; exon_number "9";
chr2	StringTie	exon	130049068	130049412	1000	-	.	gene_id "MSTRG.100673"; transcript_id "MSTRG.100673.100"; exon_number "10";
chr2	StringTie	exon	130049816	130056284	1000	-	.	gene_id "MSTRG.100673"; transcript_id "MSTRG.100673.100"; exon_number "11";
chr2	StringTie	transcript	130025717	130056299	1000	-	.	gene_id "MSTRG.100673"; transcript_id "MSTRG.100673.101";
chr2	StringTie	exon	130025717	130026185	1000	-	.	gene_id "MSTRG.100673"; transcript_id "MSTRG.100673.101"; exon_number "1";
chr2	StringTie	exon	130028309	130028483	1000	-	.	gene_id "MSTRG.100673"; transcript_id "MSTRG.100673.101"; exon_number "2";
chr2	StringTie	exon	130034310	130034377	1000	-	.	gene_id "MSTRG.100673"; transcript_id "MSTRG.100673.101"; exon_number "3";
chr2	StringTie	exon	130034711	130034831	1000	-	.	gene_id "MSTRG.100673"; transcript_id "MSTRG.100673.101"; exon_number "4";
chr2	StringTie	exon	130035134	130035262	1000	-	.	gene_id "MSTRG.100673"; transcript_id "MSTRG.100673.101"; exon_number "5";
chr2	StringTie	exon	130039134	130039178	1000	-	.	gene_id "MSTRG.100673"; transcript_id "MSTRG.100673.101"; exon_number "6";
chr2	StringTie	exon	130040390	130040560	1000	-	.	gene_id "MSTRG.100673"; transcript_id "MSTRG.100673.101"; exon_number "7";
chr2	StringTie	exon	130045357	130045580	1000	-	.	gene_id "MSTRG.100673"; transcript_id "MSTRG.100673.101"; exon_number "8";
chr2	StringTie	exon	130047182	130047379	1000	-	.	gene_id "MSTRG.100673"; transcript_id "MSTRG.100673.101"; exon_number "9";
chr2	StringTie	exon	130048426	130048619	1000	-	.	gene_id "MSTRG.100673"; transcript_id "MSTRG.100673.101"; exon_number "10";
chr2	StringTie	exon	130049068	130049412	1000	-	.	gene_id "MSTRG.100673"; transcript_id "MSTRG.100673.101"; exon_number "11";
chr2	StringTie	exon	130049816	130052908	1000	-	.	gene_id "MSTRG.100673"; transcript_id "MSTRG.100673.101"; exon_number "12";
chr2	StringTie	exon	130052938	130056299	1000	-	.	gene_id "MSTRG.100673"; transcript_id "MSTRG.100673.101"; exon_number "13";
chr2	StringTie	transcript	130025743	130085953	1000	-	.	gene_id "MSTRG.100673"; transcript_id "MSTRG.100673.102";
chr2	StringTie	exon	130025743	130026185	1000	-	.	gene_id "MSTRG.100673"; transcript_id "MSTRG.100673.102"; exon_number "1";
chr2	StringTie	exon	130028309	130028483	1000	-	.	gene_id "MSTRG.100673"; transcript_id "MSTRG.100673.102"; exon_number "2";
chr2	StringTie	exon	130034310	130034831	1000	-	.	gene_id "MSTRG.100673"; transcript_id "MSTRG.100673.102"; exon_number "3";
chr2	StringTie	exon	130035134	130037437	1000	-	.	gene_id "MSTRG.100673"; transcript_id "MSTRG.100673.102"; exon_number "4";
chr2	StringTie	exon	130039134	130039178	1000	-	.	gene_id "MSTRG.100673"; transcript_id "MSTRG.100673.102"; exon_number "5";
chr2	StringTie	exon	130040390	130040560	1000	-	.	gene_id "MSTRG.100673"; transcript_id "MSTRG.100673.102"; exon_number "6";
chr2	StringTie	exon	130045357	130045580	1000	-	.	gene_id "MSTRG.100673"; transcript_id "MSTRG.100673.102"; exon_number "7";
chr2	StringTie	exon	130047182	130047379	1000	-	.	gene_id "MSTRG.100673"; transcript_id "MSTRG.100673.102"; exon_number "8";
chr2	StringTie	exon	130048426	130049412	1000	-	.	gene_id "MSTRG.100673"; transcript_id "MSTRG.100673.102"; exon_number "9";
chr2	StringTie	exon	130049816	130049871	1000	-	.	gene_id "MSTRG.100673"; transcript_id "MSTRG.100673.102"; exon_number "10";
chr2	StringTie	exon	130068634	130075572	1000	-	.	gene_id "MSTRG.100673"; transcript_id "MSTRG.100673.102"; exon_number "11";
chr2	StringTie	exon	130077081	130077201	1000	-	.	gene_id "MSTRG.100673"; transcript_id "MSTRG.100673.102"; exon_number "12";
chr2	StringTie	exon	130085814	130085953	1000	-	.	gene_id "MSTRG.100673"; transcript_id "MSTRG.100673.102"; exon_number "13";
chr2	StringTie	transcript	130025808	130037624	1000	-	.	gene_id "MSTRG.100673"; transcript_id "MSTRG.100673.103";
chr2	StringTie	exon	130025808	130027537	1000	-	.	gene_id "MSTRG.100673"; transcript_id "MSTRG.100673.103"; exon_number "1";
chr2	StringTie	exon	130028309	130028483	1000	-	.	gene_id "MSTRG.100673"; transcript_id "MSTRG.100673.103"; exon_number "2";
chr2	StringTie	exon	130034310	130034377	1000	-	.	gene_id "MSTRG.100673"; transcript_id "MSTRG.100673.103"; exon_number "3";
chr2	StringTie	exon	130034679	130034831	1000	-	.	gene_id "MSTRG.100673"; transcript_id "MSTRG.100673.103"; exon_number "4";
chr2	StringTie	exon	130035134	130035262	1000	-	.	gene_id "MSTRG.100673"; transcript_id "MSTRG.100673.103"; exon_number "5";
chr2	StringTie	exon	130036931	130037624	1000	-	.	gene_id "MSTRG.100673"; transcript_id "MSTRG.100673.103"; exon_number "6";
chr2	StringTie	transcript	130025839	130056284	1000	-	.	gene_id "MSTRG.100673"; transcript_id "MSTRG.100673.104";
chr2	StringTie	exon	130025839	130026185	1000	-	.	gene_id "MSTRG.100673"; transcript_id "MSTRG.100673.104"; exon_number "1";
chr2	StringTie	exon	130028309	130028483	1000	-	.	gene_id "MSTRG.100673"; transcript_id "MSTRG.100673.104"; exon_number "2";
chr2	StringTie	exon	130034310	130034377	1000	-	.	gene_id "MSTRG.100673"; transcript_id "MSTRG.100673.104"; exon_number "3";
chr2	StringTie	exon	130034711	130034831	1000	-	.	gene_id "MSTRG.100673"; transcript_id "MSTRG.100673.104"; exon_number "4";
chr2	StringTie	exon	130035134	130035262	1000	-	.	gene_id "MSTRG.100673"; transcript_id "MSTRG.100673.104"; exon_number "5";
chr2	StringTie	exon	130036931	130037437	1000	-	.	gene_id "MSTRG.100673"; transcript_id "MSTRG.100673.104"; exon_number "6";
chr2	StringTie	exon	130039134	130039178	1000	-	.	gene_id "MSTRG.100673"; transcript_id "MSTRG.100673.104"; exon_number "7";
chr2	StringTie	exon	130040390	130040560	1000	-	.	gene_id "MSTRG.100673"; transcript_id "MSTRG.100673.104"; exon_number "8";
chr2	StringTie	exon	130045357	130045580	1000	-	.	gene_id "MSTRG.100673"; transcript_id "MSTRG.100673.104"; exon_number "9";
chr2	StringTie	exon	130047182	130047379	1000	-	.	gene_id "MSTRG.100673"; transcript_id "MSTRG.100673.104"; exon_number "10";
chr2	StringTie	exon	130048426	130048619	1000	-	.	gene_id "MSTRG.100673"; transcript_id "MSTRG.100673.104"; exon_number "11";
chr2	StringTie	exon	130049068	130049412	1000	-	.	gene_id "MSTRG.100673"; transcript_id "MSTRG.100673.104"; exon_number "12";
chr2	StringTie	exon	130049816	130049871	1000	-	.	gene_id "MSTRG.100673"; transcript_id "MSTRG.100673.104"; exon_number "13";
chr2	StringTie	exon	130050058	130056284	1000	-	.	gene_id "MSTRG.100673"; transcript_id "MSTRG.100673.104"; exon_number "14";
chr2	StringTie	transcript	130025840	130056291	1000	-	.	gene_id "MSTRG.100673"; transcript_id "MSTRG.100673.105";
chr2	StringTie	exon	130025840	130028483	1000	-	.	gene_id "MSTRG.100673"; transcript_id "MSTRG.100673.105"; exon_number "1";
chr2	StringTie	exon	130034310	130034377	1000	-	.	gene_id "MSTRG.100673"; transcript_id "MSTRG.100673.105"; exon_number "2";
chr2	StringTie	exon	130039134	130039178	1000	-	.	gene_id "MSTRG.100673"; transcript_id "MSTRG.100673.105"; exon_number "3";
chr2	StringTie	exon	130040390	130040560	1000	-	.	gene_id "MSTRG.100673"; transcript_id "MSTRG.100673.105"; exon_number "4";
chr2	StringTie	exon	130045357	130045580	1000	-	.	gene_id "MSTRG.100673"; transcript_id "MSTRG.100673.105"; exon_number "5";
chr2	StringTie	exon	130047182	130047379	1000	-	.	gene_id "MSTRG.100673"; transcript_id "MSTRG.100673.105"; exon_number "6";
chr2	StringTie	exon	130048426	130048619	1000	-	.	gene_id "MSTRG.100673"; transcript_id "MSTRG.100673.105"; exon_number "7";
chr2	StringTie	exon	130049068	130049412	1000	-	.	gene_id "MSTRG.100673"; transcript_id "MSTRG.100673.105"; exon_number "8";
chr2	StringTie	exon	130049816	130056291	1000	-	.	gene_id "MSTRG.100673"; transcript_id "MSTRG.100673.105"; exon_number "9";
chr2	StringTie	transcript	130025876	130056325	1000	-	.	gene_id "MSTRG.100673"; transcript_id "MSTRG.100673.106";
chr2	StringTie	exon	130025876	130026185	1000	-	.	gene_id "MSTRG.100673"; transcript_id "MSTRG.100673.106"; exon_number "1";
chr2	StringTie	exon	130028309	130028483	1000	-	.	gene_id "MSTRG.100673"; transcript_id "MSTRG.100673.106"; exon_number "2";
chr2	StringTie	exon	130034310	130034377	1000	-	.	gene_id "MSTRG.100673"; transcript_id "MSTRG.100673.106"; exon_number "3";
chr2	StringTie	exon	130035134	130035262	1000	-	.	gene_id "MSTRG.100673"; transcript_id "MSTRG.100673.106"; exon_number "4";
chr2	StringTie	exon	130036931	130037437	1000	-	.	gene_id "MSTRG.100673"; transcript_id "MSTRG.100673.106"; exon_number "5";
chr2	StringTie	exon	130039134	130039178	1000	-	.	gene_id "MSTRG.100673"; transcript_id "MSTRG.100673.106"; exon_number "6";
chr2	StringTie	exon	130040390	130040560	1000	-	.	gene_id "MSTRG.100673"; transcript_id "MSTRG.100673.106"; exon_number "7";
chr2	StringTie	exon	130045357	130045580	1000	-	.	gene_id "MSTRG.100673"; transcript_id "MSTRG.100673.106"; exon_number "8";
chr2	StringTie	exon	130047182	130047379	1000	-	.	gene_id "MSTRG.100673"; transcript_id "MSTRG.100673.106"; exon_number "9";
chr2	StringTie	exon	130048426	130049412	1000	-	.	gene_id "MSTRG.100673"; transcript_id "MSTRG.100673.106"; exon_number "10";
chr2	StringTie	exon	130049816	130052676	1000	-	.	gene_id "MSTRG.100673"; transcript_id "MSTRG.100673.106"; exon_number "11";
chr2	StringTie	exon	130053024	130056325	1000	-	.	gene_id "MSTRG.100673"; transcript_id "MSTRG.100673.106"; exon_number "12";
chr2	StringTie	transcript	130025879	130056305	1000	-	.	gene_id "MSTRG.100673"; transcript_id "MSTRG.100673.107";
chr2	StringTie	exon	130025879	130026185	1000	-	.	gene_id "MSTRG.100673"; transcript_id "MSTRG.100673.107"; exon_number "1";
chr2	StringTie	exon	130028309	130028483	1000	-	.	gene_id "MSTRG.100673"; transcript_id "MSTRG.100673.107"; exon_number "2";
chr2	StringTie	exon	130034310	130034377	1000	-	.	gene_id "MSTRG.100673"; transcript_id "MSTRG.100673.107"; exon_number "3";
chr2	StringTie	exon	130035134	130039178	1000	-	.	gene_id "MSTRG.100673"; transcript_id "MSTRG.100673.107"; exon_number "4";
chr2	StringTie	exon	130040390	130040560	1000	-	.	gene_id "MSTRG.100673"; transcript_id "MSTRG.100673.107"; exon_number "5";
chr2	StringTie	exon	130045357	130045580	1000	-	.	gene_id "MSTRG.100673"; transcript_id "MSTRG.100673.107"; exon_number "6";
chr2	StringTie	exon	130047182	130047379	1000	-	.	gene_id "MSTRG.100673"; transcript_id "MSTRG.100673.107"; exon_number "7";
chr2	StringTie	exon	130048426	130048619	1000	-	.	gene_id "MSTRG.100673"; transcript_id "MSTRG.100673.107"; exon_number "8";
chr2	StringTie	exon	130049068	130049412	1000	-	.	gene_id "MSTRG.100673"; transcript_id "MSTRG.100673.107"; exon_number "9";
chr2	StringTie	exon	130049816	130052749	1000	-	.	gene_id "MSTRG.100673"; transcript_id "MSTRG.100673.107"; exon_number "10";
chr2	StringTie	exon	130052938	130056305	1000	-	.	gene_id "MSTRG.100673"; transcript_id "MSTRG.100673.107"; exon_number "11";
chr2	StringTie	transcript	130025883	130055002	1000	-	.	gene_id "MSTRG.100673"; transcript_id "MSTRG.100673.108";
chr2	StringTie	exon	130025883	130027537	1000	-	.	gene_id "MSTRG.100673"; transcript_id "MSTRG.100673.108"; exon_number "1";
chr2	StringTie	exon	130028309	130028475	1000	-	.	gene_id "MSTRG.100673"; transcript_id "MSTRG.100673.108"; exon_number "2";
chr2	StringTie	exon	130034310	130045580	1000	-	.	gene_id "MSTRG.100673"; transcript_id "MSTRG.100673.108"; exon_number "3";
chr2	StringTie	exon	130047182	130047379	1000	-	.	gene_id "MSTRG.100673"; transcript_id "MSTRG.100673.108"; exon_number "4";
chr2	StringTie	exon	130048426	130049967	1000	-	.	gene_id "MSTRG.100673"; transcript_id "MSTRG.100673.108"; exon_number "5";
chr2	StringTie	exon	130050058	130055002	1000	-	.	gene_id "MSTRG.100673"; transcript_id "MSTRG.100673.108"; exon_number "6";
chr2	StringTie	transcript	130025883	130056895	1000	-	.	gene_id "MSTRG.100673"; transcript_id "MSTRG.100673.109";
chr2	StringTie	exon	130025883	130027537	1000	-	.	gene_id "MSTRG.100673"; transcript_id "MSTRG.100673.109"; exon_number "1";
chr2	StringTie	exon	130028309	130028483	1000	-	.	gene_id "MSTRG.100673"; transcript_id "MSTRG.100673.109"; exon_number "2";
chr2	StringTie	exon	130034310	130034377	1000	-	.	gene_id "MSTRG.100673"; transcript_id "MSTRG.100673.109"; exon_number "3";
chr2	StringTie	exon	130034711	130034831	1000	-	.	gene_id "MSTRG.100673"; transcript_id "MSTRG.100673.109"; exon_number "4";
chr2	StringTie	exon	130035134	130037437	1000	-	.	gene_id "MSTRG.100673"; transcript_id "MSTRG.100673.109"; exon_number "5";
chr2	StringTie	exon	130039134	130039178	1000	-	.	gene_id "MSTRG.100673"; transcript_id "MSTRG.100673.109"; exon_number "6";
chr2	StringTie	exon	130040390	130040560	1000	-	.	gene_id "MSTRG.100673"; transcript_id "MSTRG.100673.109"; exon_number "7";
chr2	StringTie	exon	130045357	130045580	1000	-	.	gene_id "MSTRG.100673"; transcript_id "MSTRG.100673.109"; exon_number "8";
chr2	StringTie	exon	130047182	130047379	1000	-	.	gene_id "MSTRG.100673"; transcript_id "MSTRG.100673.109"; exon_number "9";
chr2	StringTie	exon	130048426	130048619	1000	-	.	gene_id "MSTRG.100673"; transcript_id "MSTRG.100673.109"; exon_number "10";
chr2	StringTie	exon	130049068	130049412	1000	-	.	gene_id "MSTRG.100673"; transcript_id "MSTRG.100673.109"; exon_number "11";
chr2	StringTie	exon	130049816	130056895	1000	-	.	gene_id "MSTRG.100673"; transcript_id "MSTRG.100673.109"; exon_number "12";
chr2	StringTie	transcript	129966305	130056901	1000	-	.	gene_id "MSTRG.100673"; transcript_id "MSTRG.100673.11";
chr2	StringTie	exon	129966305	129968378	1000	-	.	gene_id "MSTRG.100673"; transcript_id "MSTRG.100673.11"; exon_number "1";
chr2	StringTie	exon	129968751	129968802	1000	-	.	gene_id "MSTRG.100673"; transcript_id "MSTRG.100673.11"; exon_number "2";
chr2	StringTie	exon	129977054	129977208	1000	-	.	gene_id "MSTRG.100673"; transcript_id "MSTRG.100673.11"; exon_number "3";
chr2	StringTie	exon	129978948	129979091	1000	-	.	gene_id "MSTRG.100673"; transcript_id "MSTRG.100673.11"; exon_number "4";
chr2	StringTie	exon	129980037	129980169	1000	-	.	gene_id "MSTRG.100673"; transcript_id "MSTRG.100673.11"; exon_number "5";
chr2	StringTie	exon	129980284	129980380	1000	-	.	gene_id "MSTRG.100673"; transcript_id "MSTRG.100673.11"; exon_number "6";
chr2	StringTie	exon	129981812	129981921	1000	-	.	gene_id "MSTRG.100673"; transcript_id "MSTRG.100673.11"; exon_number "7";
chr2	StringTie	exon	129990361	129990538	1000	-	.	gene_id "MSTRG.100673"; transcript_id "MSTRG.100673.11"; exon_number "8";
chr2	StringTie	exon	130028309	130028483	1000	-	.	gene_id "MSTRG.100673"; transcript_id "MSTRG.100673.11"; exon_number "9";
chr2	StringTie	exon	130048426	130048619	1000	-	.	gene_id "MSTRG.100673"; transcript_id "MSTRG.100673.11"; exon_number "10";
chr2	StringTie	exon	130049068	130049412	1000	-	.	gene_id "MSTRG.100673"; transcript_id "MSTRG.100673.11"; exon_number "11";
chr2	StringTie	exon	130049816	130056901	1000	-	.	gene_id "MSTRG.100673"; transcript_id "MSTRG.100673.11"; exon_number "12";
chr2	StringTie	transcript	130025892	130037781	1000	-	.	gene_id "MSTRG.100673"; transcript_id "MSTRG.100673.110";
chr2	StringTie	exon	130025892	130026185	1000	-	.	gene_id "MSTRG.100673"; transcript_id "MSTRG.100673.110"; exon_number "1";
chr2	StringTie	exon	130028309	130028483	1000	-	.	gene_id "MSTRG.100673"; transcript_id "MSTRG.100673.110"; exon_number "2";
chr2	StringTie	exon	130034310	130034377	1000	-	.	gene_id "MSTRG.100673"; transcript_id "MSTRG.100673.110"; exon_number "3";
chr2	StringTie	exon	130034711	130036890	1000	-	.	gene_id "MSTRG.100673"; transcript_id "MSTRG.100673.110"; exon_number "4";
chr2	StringTie	exon	130037650	130037781	1000	-	.	gene_id "MSTRG.100673"; transcript_id "MSTRG.100673.110"; exon_number "5";
chr2	StringTie	transcript	130025897	130059697	1000	-	.	gene_id "MSTRG.100673"; transcript_id "MSTRG.100673.111";
chr2	StringTie	exon	130025897	130026185	1000	-	.	gene_id "MSTRG.100673"; transcript_id "MSTRG.100673.111"; exon_number "1";
chr2	StringTie	exon	130028309	130028483	1000	-	.	gene_id "MSTRG.100673"; transcript_id "MSTRG.100673.111"; exon_number "2";
chr2	StringTie	exon	130034310	130034377	1000	-	.	gene_id "MSTRG.100673"; transcript_id "MSTRG.100673.111"; exon_number "3";
chr2	StringTie	exon	130034711	130034831	1000	-	.	gene_id "MSTRG.100673"; transcript_id "MSTRG.100673.111"; exon_number "4";
chr2	StringTie	exon	130035134	130035262	1000	-	.	gene_id "MSTRG.100673"; transcript_id "MSTRG.100673.111"; exon_number "5";
chr2	StringTie	exon	130039134	130039178	1000	-	.	gene_id "MSTRG.100673"; transcript_id "MSTRG.100673.111"; exon_number "6";
chr2	StringTie	exon	130040390	130040560	1000	-	.	gene_id "MSTRG.100673"; transcript_id "MSTRG.100673.111"; exon_number "7";
chr2	StringTie	exon	130045357	130045580	1000	-	.	gene_id "MSTRG.100673"; transcript_id "MSTRG.100673.111"; exon_number "8";
chr2	StringTie	exon	130047182	130047379	1000	-	.	gene_id "MSTRG.100673"; transcript_id "MSTRG.100673.111"; exon_number "9";
chr2	StringTie	exon	130048426	130048619	1000	-	.	gene_id "MSTRG.100673"; transcript_id "MSTRG.100673.111"; exon_number "10";
chr2	StringTie	exon	130049816	130059697	1000	-	.	gene_id "MSTRG.100673"; transcript_id "MSTRG.100673.111"; exon_number "11";
chr2	StringTie	transcript	130025900	130055004	1000	-	.	gene_id "MSTRG.100673"; transcript_id "MSTRG.100673.112";
chr2	StringTie	exon	130025900	130026185	1000	-	.	gene_id "MSTRG.100673"; transcript_id "MSTRG.100673.112"; exon_number "1";
chr2	StringTie	exon	130028309	130028483	1000	-	.	gene_id "MSTRG.100673"; transcript_id "MSTRG.100673.112"; exon_number "2";
chr2	StringTie	exon	130034310	130034377	1000	-	.	gene_id "MSTRG.100673"; transcript_id "MSTRG.100673.112"; exon_number "3";
chr2	StringTie	exon	130035134	130035262	1000	-	.	gene_id "MSTRG.100673"; transcript_id "MSTRG.100673.112"; exon_number "4";
chr2	StringTie	exon	130039134	130039178	1000	-	.	gene_id "MSTRG.100673"; transcript_id "MSTRG.100673.112"; exon_number "5";
chr2	StringTie	exon	130040390	130040560	1000	-	.	gene_id "MSTRG.100673"; transcript_id "MSTRG.100673.112"; exon_number "6";
chr2	StringTie	exon	130045357	130045580	1000	-	.	gene_id "MSTRG.100673"; transcript_id "MSTRG.100673.112"; exon_number "7";
chr2	StringTie	exon	130047182	130047379	1000	-	.	gene_id "MSTRG.100673"; transcript_id "MSTRG.100673.112"; exon_number "8";
chr2	StringTie	exon	130048426	130048543	1000	-	.	gene_id "MSTRG.100673"; transcript_id "MSTRG.100673.112"; exon_number "9";
chr2	StringTie	exon	130048740	130048806	1000	-	.	gene_id "MSTRG.100673"; transcript_id "MSTRG.100673.112"; exon_number "10";
chr2	StringTie	exon	130049132	130049412	1000	-	.	gene_id "MSTRG.100673"; transcript_id "MSTRG.100673.112"; exon_number "11";
chr2	StringTie	exon	130049764	130053067	1000	-	.	gene_id "MSTRG.100673"; transcript_id "MSTRG.100673.112"; exon_number "12";
chr2	StringTie	exon	130053140	130055004	1000	-	.	gene_id "MSTRG.100673"; transcript_id "MSTRG.100673.112"; exon_number "13";
chr2	StringTie	transcript	130025902	130062641	1000	-	.	gene_id "MSTRG.100673"; transcript_id "MSTRG.100673.113";
chr2	StringTie	exon	130025902	130026185	1000	-	.	gene_id "MSTRG.100673"; transcript_id "MSTRG.100673.113"; exon_number "1";
chr2	StringTie	exon	130028309	130028483	1000	-	.	gene_id "MSTRG.100673"; transcript_id "MSTRG.100673.113"; exon_number "2";
chr2	StringTie	exon	130034310	130034377	1000	-	.	gene_id "MSTRG.100673"; transcript_id "MSTRG.100673.113"; exon_number "3";
chr2	StringTie	exon	130034711	130034831	1000	-	.	gene_id "MSTRG.100673"; transcript_id "MSTRG.100673.113"; exon_number "4";
chr2	StringTie	exon	130035134	130035262	1000	-	.	gene_id "MSTRG.100673"; transcript_id "MSTRG.100673.113"; exon_number "5";
chr2	StringTie	exon	130036931	130037437	1000	-	.	gene_id "MSTRG.100673"; transcript_id "MSTRG.100673.113"; exon_number "6";
chr2	StringTie	exon	130039134	130039178	1000	-	.	gene_id "MSTRG.100673"; transcript_id "MSTRG.100673.113"; exon_number "7";
chr2	StringTie	exon	130040390	130040560	1000	-	.	gene_id "MSTRG.100673"; transcript_id "MSTRG.100673.113"; exon_number "8";
chr2	StringTie	exon	130045357	130045580	1000	-	.	gene_id "MSTRG.100673"; transcript_id "MSTRG.100673.113"; exon_number "9";
chr2	StringTie	exon	130047182	130047379	1000	-	.	gene_id "MSTRG.100673"; transcript_id "MSTRG.100673.113"; exon_number "10";
chr2	StringTie	exon	130048426	130048619	1000	-	.	gene_id "MSTRG.100673"; transcript_id "MSTRG.100673.113"; exon_number "11";
chr2	StringTie	exon	130049068	130049412	1000	-	.	gene_id "MSTRG.100673"; transcript_id "MSTRG.100673.113"; exon_number "12";
chr2	StringTie	exon	130049816	130052908	1000	-	.	gene_id "MSTRG.100673"; transcript_id "MSTRG.100673.113"; exon_number "13";
chr2	StringTie	exon	130052938	130062641	1000	-	.	gene_id "MSTRG.100673"; transcript_id "MSTRG.100673.113"; exon_number "14";
chr2	StringTie	transcript	130025908	130087543	1000	-	.	gene_id "MSTRG.100673"; transcript_id "MSTRG.100673.114";
chr2	StringTie	exon	130025908	130027537	1000	-	.	gene_id "MSTRG.100673"; transcript_id "MSTRG.100673.114"; exon_number "1";
chr2	StringTie	exon	130028309	130028483	1000	-	.	gene_id "MSTRG.100673"; transcript_id "MSTRG.100673.114"; exon_number "2";
chr2	StringTie	exon	130034310	130034377	1000	-	.	gene_id "MSTRG.100673"; transcript_id "MSTRG.100673.114"; exon_number "3";
chr2	StringTie	exon	130034711	130034831	1000	-	.	gene_id "MSTRG.100673"; transcript_id "MSTRG.100673.114"; exon_number "4";
chr2	StringTie	exon	130035134	130035262	1000	-	.	gene_id "MSTRG.100673"; transcript_id "MSTRG.100673.114"; exon_number "5";
chr2	StringTie	exon	130039134	130039178	1000	-	.	gene_id "MSTRG.100673"; transcript_id "MSTRG.100673.114"; exon_number "6";
chr2	StringTie	exon	130040390	130040560	1000	-	.	gene_id "MSTRG.100673"; transcript_id "MSTRG.100673.114"; exon_number "7";
chr2	StringTie	exon	130045357	130045580	1000	-	.	gene_id "MSTRG.100673"; transcript_id "MSTRG.100673.114"; exon_number "8";
chr2	StringTie	exon	130047182	130047379	1000	-	.	gene_id "MSTRG.100673"; transcript_id "MSTRG.100673.114"; exon_number "9";
chr2	StringTie	exon	130048426	130048619	1000	-	.	gene_id "MSTRG.100673"; transcript_id "MSTRG.100673.114"; exon_number "10";
chr2	StringTie	exon	130049068	130049412	1000	-	.	gene_id "MSTRG.100673"; transcript_id "MSTRG.100673.114"; exon_number "11";
chr2	StringTie	exon	130049816	130050939	1000	-	.	gene_id "MSTRG.100673"; transcript_id "MSTRG.100673.114"; exon_number "12";
chr2	StringTie	exon	130068634	130075572	1000	-	.	gene_id "MSTRG.100673"; transcript_id "MSTRG.100673.114"; exon_number "13";
chr2	StringTie	exon	130077081	130077201	1000	-	.	gene_id "MSTRG.100673"; transcript_id "MSTRG.100673.114"; exon_number "14";
chr2	StringTie	exon	130085814	130087543	1000	-	.	gene_id "MSTRG.100673"; transcript_id "MSTRG.100673.114"; exon_number "15";
chr2	StringTie	transcript	130025910	130054973	1000	-	.	gene_id "MSTRG.100673"; transcript_id "MSTRG.100673.115";
chr2	StringTie	exon	130025910	130026185	1000	-	.	gene_id "MSTRG.100673"; transcript_id "MSTRG.100673.115"; exon_number "1";
chr2	StringTie	exon	130028309	130028483	1000	-	.	gene_id "MSTRG.100673"; transcript_id "MSTRG.100673.115"; exon_number "2";
chr2	StringTie	exon	130034310	130034377	1000	-	.	gene_id "MSTRG.100673"; transcript_id "MSTRG.100673.115"; exon_number "3";
chr2	StringTie	exon	130035134	130037437	1000	-	.	gene_id "MSTRG.100673"; transcript_id "MSTRG.100673.115"; exon_number "4";
chr2	StringTie	exon	130039134	130039178	1000	-	.	gene_id "MSTRG.100673"; transcript_id "MSTRG.100673.115"; exon_number "5";
chr2	StringTie	exon	130040390	130040560	1000	-	.	gene_id "MSTRG.100673"; transcript_id "MSTRG.100673.115"; exon_number "6";
chr2	StringTie	exon	130045357	130045580	1000	-	.	gene_id "MSTRG.100673"; transcript_id "MSTRG.100673.115"; exon_number "7";
chr2	StringTie	exon	130047182	130047379	1000	-	.	gene_id "MSTRG.100673"; transcript_id "MSTRG.100673.115"; exon_number "8";
chr2	StringTie	exon	130048426	130048619	1000	-	.	gene_id "MSTRG.100673"; transcript_id "MSTRG.100673.115"; exon_number "9";
chr2	StringTie	exon	130049068	130049412	1000	-	.	gene_id "MSTRG.100673"; transcript_id "MSTRG.100673.115"; exon_number "10";
chr2	StringTie	exon	130049816	130050177	1000	-	.	gene_id "MSTRG.100673"; transcript_id "MSTRG.100673.115"; exon_number "11";
chr2	StringTie	exon	130050768	130054973	1000	-	.	gene_id "MSTRG.100673"; transcript_id "MSTRG.100673.115"; exon_number "12";
chr2	StringTie	transcript	130025910	130054996	1000	-	.	gene_id "MSTRG.100673"; transcript_id "MSTRG.100673.116";
chr2	StringTie	exon	130025910	130026185	1000	-	.	gene_id "MSTRG.100673"; transcript_id "MSTRG.100673.116"; exon_number "1";
chr2	StringTie	exon	130028309	130028483	1000	-	.	gene_id "MSTRG.100673"; transcript_id "MSTRG.100673.116"; exon_number "2";
chr2	StringTie	exon	130034310	130034377	1000	-	.	gene_id "MSTRG.100673"; transcript_id "MSTRG.100673.116"; exon_number "3";
chr2	StringTie	exon	130034711	130034831	1000	-	.	gene_id "MSTRG.100673"; transcript_id "MSTRG.100673.116"; exon_number "4";
chr2	StringTie	exon	130035134	130037437	1000	-	.	gene_id "MSTRG.100673"; transcript_id "MSTRG.100673.116"; exon_number "5";
chr2	StringTie	exon	130039134	130039178	1000	-	.	gene_id "MSTRG.100673"; transcript_id "MSTRG.100673.116"; exon_number "6";
chr2	StringTie	exon	130040390	130040560	1000	-	.	gene_id "MSTRG.100673"; transcript_id "MSTRG.100673.116"; exon_number "7";
chr2	StringTie	exon	130045357	130045580	1000	-	.	gene_id "MSTRG.100673"; transcript_id "MSTRG.100673.116"; exon_number "8";
chr2	StringTie	exon	130047182	130047379	1000	-	.	gene_id "MSTRG.100673"; transcript_id "MSTRG.100673.116"; exon_number "9";
chr2	StringTie	exon	130048426	130048619	1000	-	.	gene_id "MSTRG.100673"; transcript_id "MSTRG.100673.116"; exon_number "10";
chr2	StringTie	exon	130049068	130049412	1000	-	.	gene_id "MSTRG.100673"; transcript_id "MSTRG.100673.116"; exon_number "11";
chr2	StringTie	exon	130049816	130050177	1000	-	.	gene_id "MSTRG.100673"; transcript_id "MSTRG.100673.116"; exon_number "12";
chr2	StringTie	exon	130050768	130054996	1000	-	.	gene_id "MSTRG.100673"; transcript_id "MSTRG.100673.116"; exon_number "13";
chr2	StringTie	transcript	130025928	130036841	1000	-	.	gene_id "MSTRG.100673"; transcript_id "MSTRG.100673.117";
chr2	StringTie	exon	130025928	130028483	1000	-	.	gene_id "MSTRG.100673"; transcript_id "MSTRG.100673.117"; exon_number "1";
chr2	StringTie	exon	130034310	130034377	1000	-	.	gene_id "MSTRG.100673"; transcript_id "MSTRG.100673.117"; exon_number "2";
chr2	StringTie	exon	130034711	130034831	1000	-	.	gene_id "MSTRG.100673"; transcript_id "MSTRG.100673.117"; exon_number "3";
chr2	StringTie	exon	130035193	130036841	1000	-	.	gene_id "MSTRG.100673"; transcript_id "MSTRG.100673.117"; exon_number "4";
chr2	StringTie	transcript	130025928	130054980	1000	-	.	gene_id "MSTRG.100673"; transcript_id "MSTRG.100673.118";
chr2	StringTie	exon	130025928	130026185	1000	-	.	gene_id "MSTRG.100673"; transcript_id "MSTRG.100673.118"; exon_number "1";
chr2	StringTie	exon	130028309	130028483	1000	-	.	gene_id "MSTRG.100673"; transcript_id "MSTRG.100673.118"; exon_number "2";
chr2	StringTie	exon	130034310	130034377	1000	-	.	gene_id "MSTRG.100673"; transcript_id "MSTRG.100673.118"; exon_number "3";
chr2	StringTie	exon	130035134	130035262	1000	-	.	gene_id "MSTRG.100673"; transcript_id "MSTRG.100673.118"; exon_number "4";
chr2	StringTie	exon	130036931	130037421	1000	-	.	gene_id "MSTRG.100673"; transcript_id "MSTRG.100673.118"; exon_number "5";
chr2	StringTie	exon	130039134	130039178	1000	-	.	gene_id "MSTRG.100673"; transcript_id "MSTRG.100673.118"; exon_number "6";
chr2	StringTie	exon	130040390	130040560	1000	-	.	gene_id "MSTRG.100673"; transcript_id "MSTRG.100673.118"; exon_number "7";
chr2	StringTie	exon	130045357	130045580	1000	-	.	gene_id "MSTRG.100673"; transcript_id "MSTRG.100673.118"; exon_number "8";
chr2	StringTie	exon	130047182	130047379	1000	-	.	gene_id "MSTRG.100673"; transcript_id "MSTRG.100673.118"; exon_number "9";
chr2	StringTie	exon	130048426	130048619	1000	-	.	gene_id "MSTRG.100673"; transcript_id "MSTRG.100673.118"; exon_number "10";
chr2	StringTie	exon	130049068	130049412	1000	-	.	gene_id "MSTRG.100673"; transcript_id "MSTRG.100673.118"; exon_number "11";
chr2	StringTie	exon	130049816	130054980	1000	-	.	gene_id "MSTRG.100673"; transcript_id "MSTRG.100673.118"; exon_number "12";
chr2	StringTie	transcript	130025931	130054996	1000	-	.	gene_id "MSTRG.100673"; transcript_id "MSTRG.100673.119";
chr2	StringTie	exon	130025931	130028483	1000	-	.	gene_id "MSTRG.100673"; transcript_id "MSTRG.100673.119"; exon_number "1";
chr2	StringTie	exon	130034310	130034377	1000	-	.	gene_id "MSTRG.100673"; transcript_id "MSTRG.100673.119"; exon_number "2";
chr2	StringTie	exon	130034712	130034831	1000	-	.	gene_id "MSTRG.100673"; transcript_id "MSTRG.100673.119"; exon_number "3";
chr2	StringTie	exon	130035134	130037395	1000	-	.	gene_id "MSTRG.100673"; transcript_id "MSTRG.100673.119"; exon_number "4";
chr2	StringTie	exon	130039134	130039178	1000	-	.	gene_id "MSTRG.100673"; transcript_id "MSTRG.100673.119"; exon_number "5";
chr2	StringTie	exon	130040390	130040560	1000	-	.	gene_id "MSTRG.100673"; transcript_id "MSTRG.100673.119"; exon_number "6";
chr2	StringTie	exon	130045357	130045580	1000	-	.	gene_id "MSTRG.100673"; transcript_id "MSTRG.100673.119"; exon_number "7";
chr2	StringTie	exon	130047182	130047379	1000	-	.	gene_id "MSTRG.100673"; transcript_id "MSTRG.100673.119"; exon_number "8";
chr2	StringTie	exon	130048426	130048619	1000	-	.	gene_id "MSTRG.100673"; transcript_id "MSTRG.100673.119"; exon_number "9";
chr2	StringTie	exon	130049068	130049412	1000	-	.	gene_id "MSTRG.100673"; transcript_id "MSTRG.100673.119"; exon_number "10";
chr2	StringTie	exon	130049816	130054996	1000	-	.	gene_id "MSTRG.100673"; transcript_id "MSTRG.100673.119"; exon_number "11";
chr2	StringTie	transcript	129966339	130010147	1000	-	.	gene_id "MSTRG.100673"; transcript_id "MSTRG.100673.12";
chr2	StringTie	exon	129966339	129968378	1000	-	.	gene_id "MSTRG.100673"; transcript_id "MSTRG.100673.12"; exon_number "1";
chr2	StringTie	exon	129968751	129968802	1000	-	.	gene_id "MSTRG.100673"; transcript_id "MSTRG.100673.12"; exon_number "2";
chr2	StringTie	exon	129977054	129977208	1000	-	.	gene_id "MSTRG.100673"; transcript_id "MSTRG.100673.12"; exon_number "3";
chr2	StringTie	exon	129978948	129980169	1000	-	.	gene_id "MSTRG.100673"; transcript_id "MSTRG.100673.12"; exon_number "4";
chr2	StringTie	exon	129990361	129990538	1000	-	.	gene_id "MSTRG.100673"; transcript_id "MSTRG.100673.12"; exon_number "5";
chr2	StringTie	exon	130009969	130010147	1000	-	.	gene_id "MSTRG.100673"; transcript_id "MSTRG.100673.12"; exon_number "6";
chr2	StringTie	transcript	130025937	130129378	1000	-	.	gene_id "MSTRG.100673"; transcript_id "MSTRG.100673.120";
chr2	StringTie	exon	130025937	130027537	1000	-	.	gene_id "MSTRG.100673"; transcript_id "MSTRG.100673.120"; exon_number "1";
chr2	StringTie	exon	130028309	130028483	1000	-	.	gene_id "MSTRG.100673"; transcript_id "MSTRG.100673.120"; exon_number "2";
chr2	StringTie	exon	130048426	130075572	1000	-	.	gene_id "MSTRG.100673"; transcript_id "MSTRG.100673.120"; exon_number "3";
chr2	StringTie	exon	130077081	130077201	1000	-	.	gene_id "MSTRG.100673"; transcript_id "MSTRG.100673.120"; exon_number "4";
chr2	StringTie	exon	130085814	130085995	1000	-	.	gene_id "MSTRG.100673"; transcript_id "MSTRG.100673.120"; exon_number "5";
chr2	StringTie	exon	130086343	130086387	1000	-	.	gene_id "MSTRG.100673"; transcript_id "MSTRG.100673.120"; exon_number "6";
chr2	StringTie	exon	130088067	130088137	1000	-	.	gene_id "MSTRG.100673"; transcript_id "MSTRG.100673.120"; exon_number "7";
chr2	StringTie	exon	130093438	130093508	1000	-	.	gene_id "MSTRG.100673"; transcript_id "MSTRG.100673.120"; exon_number "8";
chr2	StringTie	exon	130099470	130099636	1000	-	.	gene_id "MSTRG.100673"; transcript_id "MSTRG.100673.120"; exon_number "9";
chr2	StringTie	exon	130100676	130100720	1000	-	.	gene_id "MSTRG.100673"; transcript_id "MSTRG.100673.120"; exon_number "10";
chr2	StringTie	exon	130102110	130102180	1000	-	.	gene_id "MSTRG.100673"; transcript_id "MSTRG.100673.120"; exon_number "11";
chr2	StringTie	exon	130108009	130108079	1000	-	.	gene_id "MSTRG.100673"; transcript_id "MSTRG.100673.120"; exon_number "12";
chr2	StringTie	exon	130110543	130110680	1000	-	.	gene_id "MSTRG.100673"; transcript_id "MSTRG.100673.120"; exon_number "13";
chr2	StringTie	exon	130111995	130112101	1000	-	.	gene_id "MSTRG.100673"; transcript_id "MSTRG.100673.120"; exon_number "14";
chr2	StringTie	exon	130114881	130115054	1000	-	.	gene_id "MSTRG.100673"; transcript_id "MSTRG.100673.120"; exon_number "15";
chr2	StringTie	exon	130115214	130115328	1000	-	.	gene_id "MSTRG.100673"; transcript_id "MSTRG.100673.120"; exon_number "16";
chr2	StringTie	exon	130119995	130120608	1000	-	.	gene_id "MSTRG.100673"; transcript_id "MSTRG.100673.120"; exon_number "17";
chr2	StringTie	exon	130127709	130127864	1000	-	.	gene_id "MSTRG.100673"; transcript_id "MSTRG.100673.120"; exon_number "18";
chr2	StringTie	exon	130129072	130129378	1000	-	.	gene_id "MSTRG.100673"; transcript_id "MSTRG.100673.120"; exon_number "19";
chr2	StringTie	transcript	130025943	130055002	1000	-	.	gene_id "MSTRG.100673"; transcript_id "MSTRG.100673.121";
chr2	StringTie	exon	130025943	130027537	1000	-	.	gene_id "MSTRG.100673"; transcript_id "MSTRG.100673.121"; exon_number "1";
chr2	StringTie	exon	130028309	130028483	1000	-	.	gene_id "MSTRG.100673"; transcript_id "MSTRG.100673.121"; exon_number "2";
chr2	StringTie	exon	130034310	130034377	1000	-	.	gene_id "MSTRG.100673"; transcript_id "MSTRG.100673.121"; exon_number "3";
chr2	StringTie	exon	130035134	130035488	1000	-	.	gene_id "MSTRG.100673"; transcript_id "MSTRG.100673.121"; exon_number "4";
chr2	StringTie	exon	130036931	130039178	1000	-	.	gene_id "MSTRG.100673"; transcript_id "MSTRG.100673.121"; exon_number "5";
chr2	StringTie	exon	130040390	130040560	1000	-	.	gene_id "MSTRG.100673"; transcript_id "MSTRG.100673.121"; exon_number "6";
chr2	StringTie	exon	130045357	130045580	1000	-	.	gene_id "MSTRG.100673"; transcript_id "MSTRG.100673.121"; exon_number "7";
chr2	StringTie	exon	130047182	130047379	1000	-	.	gene_id "MSTRG.100673"; transcript_id "MSTRG.100673.121"; exon_number "8";
chr2	StringTie	exon	130048426	130048619	1000	-	.	gene_id "MSTRG.100673"; transcript_id "MSTRG.100673.121"; exon_number "9";
chr2	StringTie	exon	130049068	130049412	1000	-	.	gene_id "MSTRG.100673"; transcript_id "MSTRG.100673.121"; exon_number "10";
chr2	StringTie	exon	130049764	130055002	1000	-	.	gene_id "MSTRG.100673"; transcript_id "MSTRG.100673.121"; exon_number "11";
chr2	StringTie	transcript	130025947	130037667	1000	-	.	gene_id "MSTRG.100673"; transcript_id "MSTRG.100673.122";
chr2	StringTie	exon	130025947	130028483	1000	-	.	gene_id "MSTRG.100673"; transcript_id "MSTRG.100673.122"; exon_number "1";
chr2	StringTie	exon	130034310	130034831	1000	-	.	gene_id "MSTRG.100673"; transcript_id "MSTRG.100673.122"; exon_number "2";
chr2	StringTie	exon	130035193	130037667	1000	-	.	gene_id "MSTRG.100673"; transcript_id "MSTRG.100673.122"; exon_number "3";
chr2	StringTie	transcript	130025949	130056288	1000	-	.	gene_id "MSTRG.100673"; transcript_id "MSTRG.100673.123";
chr2	StringTie	exon	130025949	130026185	1000	-	.	gene_id "MSTRG.100673"; transcript_id "MSTRG.100673.123"; exon_number "1";
chr2	StringTie	exon	130028309	130028483	1000	-	.	gene_id "MSTRG.100673"; transcript_id "MSTRG.100673.123"; exon_number "2";
chr2	StringTie	exon	130034310	130034377	1000	-	.	gene_id "MSTRG.100673"; transcript_id "MSTRG.100673.123"; exon_number "3";
chr2	StringTie	exon	130034712	130034831	1000	-	.	gene_id "MSTRG.100673"; transcript_id "MSTRG.100673.123"; exon_number "4";
chr2	StringTie	exon	130035134	130035488	1000	-	.	gene_id "MSTRG.100673"; transcript_id "MSTRG.100673.123"; exon_number "5";
chr2	StringTie	exon	130036931	130037437	1000	-	.	gene_id "MSTRG.100673"; transcript_id "MSTRG.100673.123"; exon_number "6";
chr2	StringTie	exon	130039134	130039178	1000	-	.	gene_id "MSTRG.100673"; transcript_id "MSTRG.100673.123"; exon_number "7";
chr2	StringTie	exon	130040390	130040560	1000	-	.	gene_id "MSTRG.100673"; transcript_id "MSTRG.100673.123"; exon_number "8";
chr2	StringTie	exon	130045357	130047379	1000	-	.	gene_id "MSTRG.100673"; transcript_id "MSTRG.100673.123"; exon_number "9";
chr2	StringTie	exon	130048426	130056288	1000	-	.	gene_id "MSTRG.100673"; transcript_id "MSTRG.100673.123"; exon_number "10";
chr2	StringTie	transcript	130025949	130053718	1000	-	.	gene_id "MSTRG.100673"; transcript_id "MSTRG.100673.124";
chr2	StringTie	exon	130025949	130027537	1000	-	.	gene_id "MSTRG.100673"; transcript_id "MSTRG.100673.124"; exon_number "1";
chr2	StringTie	exon	130028309	130028483	1000	-	.	gene_id "MSTRG.100673"; transcript_id "MSTRG.100673.124"; exon_number "2";
chr2	StringTie	exon	130034310	130034377	1000	-	.	gene_id "MSTRG.100673"; transcript_id "MSTRG.100673.124"; exon_number "3";
chr2	StringTie	exon	130034711	130034831	1000	-	.	gene_id "MSTRG.100673"; transcript_id "MSTRG.100673.124"; exon_number "4";
chr2	StringTie	exon	130035134	130035262	1000	-	.	gene_id "MSTRG.100673"; transcript_id "MSTRG.100673.124"; exon_number "5";
chr2	StringTie	exon	130039134	130039178	1000	-	.	gene_id "MSTRG.100673"; transcript_id "MSTRG.100673.124"; exon_number "6";
chr2	StringTie	exon	130040390	130040560	1000	-	.	gene_id "MSTRG.100673"; transcript_id "MSTRG.100673.124"; exon_number "7";
chr2	StringTie	exon	130045357	130045580	1000	-	.	gene_id "MSTRG.100673"; transcript_id "MSTRG.100673.124"; exon_number "8";
chr2	StringTie	exon	130047182	130047379	1000	-	.	gene_id "MSTRG.100673"; transcript_id "MSTRG.100673.124"; exon_number "9";
chr2	StringTie	exon	130048426	130048619	1000	-	.	gene_id "MSTRG.100673"; transcript_id "MSTRG.100673.124"; exon_number "10";
chr2	StringTie	exon	130049068	130049399	1000	-	.	gene_id "MSTRG.100673"; transcript_id "MSTRG.100673.124"; exon_number "11";
chr2	StringTie	exon	130049816	130053718	1000	-	.	gene_id "MSTRG.100673"; transcript_id "MSTRG.100673.124"; exon_number "12";
chr2	StringTie	transcript	130025951	130054993	1000	-	.	gene_id "MSTRG.100673"; transcript_id "MSTRG.100673.125";
chr2	StringTie	exon	130025951	130027537	1000	-	.	gene_id "MSTRG.100673"; transcript_id "MSTRG.100673.125"; exon_number "1";
chr2	StringTie	exon	130028309	130028483	1000	-	.	gene_id "MSTRG.100673"; transcript_id "MSTRG.100673.125"; exon_number "2";
chr2	StringTie	exon	130034310	130037395	1000	-	.	gene_id "MSTRG.100673"; transcript_id "MSTRG.100673.125"; exon_number "3";
chr2	StringTie	exon	130039134	130039178	1000	-	.	gene_id "MSTRG.100673"; transcript_id "MSTRG.100673.125"; exon_number "4";
chr2	StringTie	exon	130040390	130040560	1000	-	.	gene_id "MSTRG.100673"; transcript_id "MSTRG.100673.125"; exon_number "5";
chr2	StringTie	exon	130045357	130045580	1000	-	.	gene_id "MSTRG.100673"; transcript_id "MSTRG.100673.125"; exon_number "6";
chr2	StringTie	exon	130047182	130047379	1000	-	.	gene_id "MSTRG.100673"; transcript_id "MSTRG.100673.125"; exon_number "7";
chr2	StringTie	exon	130048426	130048619	1000	-	.	gene_id "MSTRG.100673"; transcript_id "MSTRG.100673.125"; exon_number "8";
chr2	StringTie	exon	130049103	130049412	1000	-	.	gene_id "MSTRG.100673"; transcript_id "MSTRG.100673.125"; exon_number "9";
chr2	StringTie	exon	130049816	130054993	1000	-	.	gene_id "MSTRG.100673"; transcript_id "MSTRG.100673.125"; exon_number "10";
chr2	StringTie	transcript	130025956	130054986	1000	-	.	gene_id "MSTRG.100673"; transcript_id "MSTRG.100673.126";
chr2	StringTie	exon	130025956	130028483	1000	-	.	gene_id "MSTRG.100673"; transcript_id "MSTRG.100673.126"; exon_number "1";
chr2	StringTie	exon	130034310	130034377	1000	-	.	gene_id "MSTRG.100673"; transcript_id "MSTRG.100673.126"; exon_number "2";
chr2	StringTie	exon	130040390	130040560	1000	-	.	gene_id "MSTRG.100673"; transcript_id "MSTRG.100673.126"; exon_number "3";
chr2	StringTie	exon	130045357	130045580	1000	-	.	gene_id "MSTRG.100673"; transcript_id "MSTRG.100673.126"; exon_number "4";
chr2	StringTie	exon	130047182	130047379	1000	-	.	gene_id "MSTRG.100673"; transcript_id "MSTRG.100673.126"; exon_number "5";
chr2	StringTie	exon	130048426	130049412	1000	-	.	gene_id "MSTRG.100673"; transcript_id "MSTRG.100673.126"; exon_number "6";
chr2	StringTie	exon	130049816	130050177	1000	-	.	gene_id "MSTRG.100673"; transcript_id "MSTRG.100673.126"; exon_number "7";
chr2	StringTie	exon	130050768	130054986	1000	-	.	gene_id "MSTRG.100673"; transcript_id "MSTRG.100673.126"; exon_number "8";
chr2	StringTie	transcript	130025958	130056309	1000	-	.	gene_id "MSTRG.100673"; transcript_id "MSTRG.100673.127";
chr2	StringTie	exon	130025958	130027537	1000	-	.	gene_id "MSTRG.100673"; transcript_id "MSTRG.100673.127"; exon_number "1";
chr2	StringTie	exon	130028309	130028483	1000	-	.	gene_id "MSTRG.100673"; transcript_id "MSTRG.100673.127"; exon_number "2";
chr2	StringTie	exon	130034310	130034377	1000	-	.	gene_id "MSTRG.100673"; transcript_id "MSTRG.100673.127"; exon_number "3";
chr2	StringTie	exon	130034711	130034831	1000	-	.	gene_id "MSTRG.100673"; transcript_id "MSTRG.100673.127"; exon_number "4";
chr2	StringTie	exon	130035134	130039178	1000	-	.	gene_id "MSTRG.100673"; transcript_id "MSTRG.100673.127"; exon_number "5";
chr2	StringTie	exon	130040390	130040560	1000	-	.	gene_id "MSTRG.100673"; transcript_id "MSTRG.100673.127"; exon_number "6";
chr2	StringTie	exon	130045357	130045580	1000	-	.	gene_id "MSTRG.100673"; transcript_id "MSTRG.100673.127"; exon_number "7";
chr2	StringTie	exon	130047182	130047379	1000	-	.	gene_id "MSTRG.100673"; transcript_id "MSTRG.100673.127"; exon_number "8";
chr2	StringTie	exon	130048426	130048619	1000	-	.	gene_id "MSTRG.100673"; transcript_id "MSTRG.100673.127"; exon_number "9";
chr2	StringTie	exon	130049068	130052749	1000	-	.	gene_id "MSTRG.100673"; transcript_id "MSTRG.100673.127"; exon_number "10";
chr2	StringTie	exon	130052909	130056309	1000	-	.	gene_id "MSTRG.100673"; transcript_id "MSTRG.100673.127"; exon_number "11";
chr2	StringTie	transcript	130025961	130055002	1000	-	.	gene_id "MSTRG.100673"; transcript_id "MSTRG.100673.128";
chr2	StringTie	exon	130025961	130028483	1000	-	.	gene_id "MSTRG.100673"; transcript_id "MSTRG.100673.128"; exon_number "1";
chr2	StringTie	exon	130034310	130034831	1000	-	.	gene_id "MSTRG.100673"; transcript_id "MSTRG.100673.128"; exon_number "2";
chr2	StringTie	exon	130035134	130040560	1000	-	.	gene_id "MSTRG.100673"; transcript_id "MSTRG.100673.128"; exon_number "3";
chr2	StringTie	exon	130045357	130045580	1000	-	.	gene_id "MSTRG.100673"; transcript_id "MSTRG.100673.128"; exon_number "4";
chr2	StringTie	exon	130047182	130047379	1000	-	.	gene_id "MSTRG.100673"; transcript_id "MSTRG.100673.128"; exon_number "5";
chr2	StringTie	exon	130048426	130048619	1000	-	.	gene_id "MSTRG.100673"; transcript_id "MSTRG.100673.128"; exon_number "6";
chr2	StringTie	exon	130049068	130049412	1000	-	.	gene_id "MSTRG.100673"; transcript_id "MSTRG.100673.128"; exon_number "7";
chr2	StringTie	exon	130049764	130055002	1000	-	.	gene_id "MSTRG.100673"; transcript_id "MSTRG.100673.128"; exon_number "8";
chr2	StringTie	transcript	130025962	130056278	1000	-	.	gene_id "MSTRG.100673"; transcript_id "MSTRG.100673.129";
chr2	StringTie	exon	130025962	130028483	1000	-	.	gene_id "MSTRG.100673"; transcript_id "MSTRG.100673.129"; exon_number "1";
chr2	StringTie	exon	130034310	130034831	1000	-	.	gene_id "MSTRG.100673"; transcript_id "MSTRG.100673.129"; exon_number "2";
chr2	StringTie	exon	130039134	130039178	1000	-	.	gene_id "MSTRG.100673"; transcript_id "MSTRG.100673.129"; exon_number "3";
chr2	StringTie	exon	130040390	130040560	1000	-	.	gene_id "MSTRG.100673"; transcript_id "MSTRG.100673.129"; exon_number "4";
chr2	StringTie	exon	130045357	130045573	1000	-	.	gene_id "MSTRG.100673"; transcript_id "MSTRG.100673.129"; exon_number "5";
chr2	StringTie	exon	130047182	130047379	1000	-	.	gene_id "MSTRG.100673"; transcript_id "MSTRG.100673.129"; exon_number "6";
chr2	StringTie	exon	130048426	130049412	1000	-	.	gene_id "MSTRG.100673"; transcript_id "MSTRG.100673.129"; exon_number "7";
chr2	StringTie	exon	130049816	130052749	1000	-	.	gene_id "MSTRG.100673"; transcript_id "MSTRG.100673.129"; exon_number "8";
chr2	StringTie	exon	130052909	130056278	1000	-	.	gene_id "MSTRG.100673"; transcript_id "MSTRG.100673.129"; exon_number "9";
chr2	StringTie	transcript	129966441	130036325	1000	-	.	gene_id "MSTRG.100673"; transcript_id "MSTRG.100673.13";
chr2	StringTie	exon	129966441	129968378	1000	-	.	gene_id "MSTRG.100673"; transcript_id "MSTRG.100673.13"; exon_number "1";
chr2	StringTie	exon	129968473	129968802	1000	-	.	gene_id "MSTRG.100673"; transcript_id "MSTRG.100673.13"; exon_number "2";
chr2	StringTie	exon	129977054	129980169	1000	-	.	gene_id "MSTRG.100673"; transcript_id "MSTRG.100673.13"; exon_number "3";
chr2	StringTie	exon	129980284	129980380	1000	-	.	gene_id "MSTRG.100673"; transcript_id "MSTRG.100673.13"; exon_number "4";
chr2	StringTie	exon	129990361	129990538	1000	-	.	gene_id "MSTRG.100673"; transcript_id "MSTRG.100673.13"; exon_number "5";
chr2	StringTie	exon	130028309	130028483	1000	-	.	gene_id "MSTRG.100673"; transcript_id "MSTRG.100673.13"; exon_number "6";
chr2	StringTie	exon	130034310	130034377	1000	-	.	gene_id "MSTRG.100673"; transcript_id "MSTRG.100673.13"; exon_number "7";
chr2	StringTie	exon	130035193	130036325	1000	-	.	gene_id "MSTRG.100673"; transcript_id "MSTRG.100673.13"; exon_number "8";
chr2	StringTie	transcript	130025965	130055000	1000	-	.	gene_id "MSTRG.100673"; transcript_id "MSTRG.100673.130";
chr2	StringTie	exon	130025965	130028483	1000	-	.	gene_id "MSTRG.100673"; transcript_id "MSTRG.100673.130"; exon_number "1";
chr2	StringTie	exon	130034310	130037395	1000	-	.	gene_id "MSTRG.100673"; transcript_id "MSTRG.100673.130"; exon_number "2";
chr2	StringTie	exon	130039134	130039178	1000	-	.	gene_id "MSTRG.100673"; transcript_id "MSTRG.100673.130"; exon_number "3";
chr2	StringTie	exon	130040390	130040560	1000	-	.	gene_id "MSTRG.100673"; transcript_id "MSTRG.100673.130"; exon_number "4";
chr2	StringTie	exon	130045357	130045580	1000	-	.	gene_id "MSTRG.100673"; transcript_id "MSTRG.100673.130"; exon_number "5";
chr2	StringTie	exon	130047182	130047379	1000	-	.	gene_id "MSTRG.100673"; transcript_id "MSTRG.100673.130"; exon_number "6";
chr2	StringTie	exon	130048426	130048619	1000	-	.	gene_id "MSTRG.100673"; transcript_id "MSTRG.100673.130"; exon_number "7";
chr2	StringTie	exon	130049068	130049412	1000	-	.	gene_id "MSTRG.100673"; transcript_id "MSTRG.100673.130"; exon_number "8";
chr2	StringTie	exon	130049816	130051528	1000	-	.	gene_id "MSTRG.100673"; transcript_id "MSTRG.100673.130"; exon_number "9";
chr2	StringTie	exon	130051590	130055000	1000	-	.	gene_id "MSTRG.100673"; transcript_id "MSTRG.100673.130"; exon_number "10";
chr2	StringTie	transcript	130025965	130055000	1000	-	.	gene_id "MSTRG.100673"; transcript_id "MSTRG.100673.131";
chr2	StringTie	exon	130025965	130026185	1000	-	.	gene_id "MSTRG.100673"; transcript_id "MSTRG.100673.131"; exon_number "1";
chr2	StringTie	exon	130028309	130028483	1000	-	.	gene_id "MSTRG.100673"; transcript_id "MSTRG.100673.131"; exon_number "2";
chr2	StringTie	exon	130034310	130034377	1000	-	.	gene_id "MSTRG.100673"; transcript_id "MSTRG.100673.131"; exon_number "3";
chr2	StringTie	exon	130035134	130037437	1000	-	.	gene_id "MSTRG.100673"; transcript_id "MSTRG.100673.131"; exon_number "4";
chr2	StringTie	exon	130039134	130039178	1000	-	.	gene_id "MSTRG.100673"; transcript_id "MSTRG.100673.131"; exon_number "5";
chr2	StringTie	exon	130040390	130040560	1000	-	.	gene_id "MSTRG.100673"; transcript_id "MSTRG.100673.131"; exon_number "6";
chr2	StringTie	exon	130045357	130045580	1000	-	.	gene_id "MSTRG.100673"; transcript_id "MSTRG.100673.131"; exon_number "7";
chr2	StringTie	exon	130047182	130047379	1000	-	.	gene_id "MSTRG.100673"; transcript_id "MSTRG.100673.131"; exon_number "8";
chr2	StringTie	exon	130048426	130048619	1000	-	.	gene_id "MSTRG.100673"; transcript_id "MSTRG.100673.131"; exon_number "9";
chr2	StringTie	exon	130049068	130049412	1000	-	.	gene_id "MSTRG.100673"; transcript_id "MSTRG.100673.131"; exon_number "10";
chr2	StringTie	exon	130049816	130051528	1000	-	.	gene_id "MSTRG.100673"; transcript_id "MSTRG.100673.131"; exon_number "11";
chr2	StringTie	exon	130051590	130055000	1000	-	.	gene_id "MSTRG.100673"; transcript_id "MSTRG.100673.131"; exon_number "12";
chr2	StringTie	transcript	130025965	130054022	1000	-	.	gene_id "MSTRG.100673"; transcript_id "MSTRG.100673.132";
chr2	StringTie	exon	130025965	130026185	1000	-	.	gene_id "MSTRG.100673"; transcript_id "MSTRG.100673.132"; exon_number "1";
chr2	StringTie	exon	130028309	130028483	1000	-	.	gene_id "MSTRG.100673"; transcript_id "MSTRG.100673.132"; exon_number "2";
chr2	StringTie	exon	130034310	130034377	1000	-	.	gene_id "MSTRG.100673"; transcript_id "MSTRG.100673.132"; exon_number "3";
chr2	StringTie	exon	130034712	130034831	1000	-	.	gene_id "MSTRG.100673"; transcript_id "MSTRG.100673.132"; exon_number "4";
chr2	StringTie	exon	130035134	130035262	1000	-	.	gene_id "MSTRG.100673"; transcript_id "MSTRG.100673.132"; exon_number "5";
chr2	StringTie	exon	130036931	130037023	1000	-	.	gene_id "MSTRG.100673"; transcript_id "MSTRG.100673.132"; exon_number "6";
chr2	StringTie	exon	130039134	130039178	1000	-	.	gene_id "MSTRG.100673"; transcript_id "MSTRG.100673.132"; exon_number "7";
chr2	StringTie	exon	130040390	130040560	1000	-	.	gene_id "MSTRG.100673"; transcript_id "MSTRG.100673.132"; exon_number "8";
chr2	StringTie	exon	130045357	130045580	1000	-	.	gene_id "MSTRG.100673"; transcript_id "MSTRG.100673.132"; exon_number "9";
chr2	StringTie	exon	130047182	130047379	1000	-	.	gene_id "MSTRG.100673"; transcript_id "MSTRG.100673.132"; exon_number "10";
chr2	StringTie	exon	130048426	130048619	1000	-	.	gene_id "MSTRG.100673"; transcript_id "MSTRG.100673.132"; exon_number "11";
chr2	StringTie	exon	130049068	130049412	1000	-	.	gene_id "MSTRG.100673"; transcript_id "MSTRG.100673.132"; exon_number "12";
chr2	StringTie	exon	130049816	130054022	1000	-	.	gene_id "MSTRG.100673"; transcript_id "MSTRG.100673.132"; exon_number "13";
chr2	StringTie	transcript	130025979	130056895	1000	-	.	gene_id "MSTRG.100673"; transcript_id "MSTRG.100673.133";
chr2	StringTie	exon	130025979	130026185	1000	-	.	gene_id "MSTRG.100673"; transcript_id "MSTRG.100673.133"; exon_number "1";
chr2	StringTie	exon	130028309	130028483	1000	-	.	gene_id "MSTRG.100673"; transcript_id "MSTRG.100673.133"; exon_number "2";
chr2	StringTie	exon	130034310	130034377	1000	-	.	gene_id "MSTRG.100673"; transcript_id "MSTRG.100673.133"; exon_number "3";
chr2	StringTie	exon	130035134	130035262	1000	-	.	gene_id "MSTRG.100673"; transcript_id "MSTRG.100673.133"; exon_number "4";
chr2	StringTie	exon	130036931	130037395	1000	-	.	gene_id "MSTRG.100673"; transcript_id "MSTRG.100673.133"; exon_number "5";
chr2	StringTie	exon	130039134	130039178	1000	-	.	gene_id "MSTRG.100673"; transcript_id "MSTRG.100673.133"; exon_number "6";
chr2	StringTie	exon	130040390	130040560	1000	-	.	gene_id "MSTRG.100673"; transcript_id "MSTRG.100673.133"; exon_number "7";
chr2	StringTie	exon	130045357	130045580	1000	-	.	gene_id "MSTRG.100673"; transcript_id "MSTRG.100673.133"; exon_number "8";
chr2	StringTie	exon	130047182	130047379	1000	-	.	gene_id "MSTRG.100673"; transcript_id "MSTRG.100673.133"; exon_number "9";
chr2	StringTie	exon	130048426	130048619	1000	-	.	gene_id "MSTRG.100673"; transcript_id "MSTRG.100673.133"; exon_number "10";
chr2	StringTie	exon	130049068	130049412	1000	-	.	gene_id "MSTRG.100673"; transcript_id "MSTRG.100673.133"; exon_number "11";
chr2	StringTie	exon	130049816	130056895	1000	-	.	gene_id "MSTRG.100673"; transcript_id "MSTRG.100673.133"; exon_number "12";
chr2	StringTie	transcript	130025979	130056331	1000	-	.	gene_id "MSTRG.100673"; transcript_id "MSTRG.100673.134";
chr2	StringTie	exon	130025979	130027537	1000	-	.	gene_id "MSTRG.100673"; transcript_id "MSTRG.100673.134"; exon_number "1";
chr2	StringTie	exon	130028309	130028483	1000	-	.	gene_id "MSTRG.100673"; transcript_id "MSTRG.100673.134"; exon_number "2";
chr2	StringTie	exon	130034310	130037437	1000	-	.	gene_id "MSTRG.100673"; transcript_id "MSTRG.100673.134"; exon_number "3";
chr2	StringTie	exon	130039134	130039178	1000	-	.	gene_id "MSTRG.100673"; transcript_id "MSTRG.100673.134"; exon_number "4";
chr2	StringTie	exon	130040390	130040560	1000	-	.	gene_id "MSTRG.100673"; transcript_id "MSTRG.100673.134"; exon_number "5";
chr2	StringTie	exon	130045357	130045580	1000	-	.	gene_id "MSTRG.100673"; transcript_id "MSTRG.100673.134"; exon_number "6";
chr2	StringTie	exon	130047182	130047379	1000	-	.	gene_id "MSTRG.100673"; transcript_id "MSTRG.100673.134"; exon_number "7";
chr2	StringTie	exon	130048426	130048619	1000	-	.	gene_id "MSTRG.100673"; transcript_id "MSTRG.100673.134"; exon_number "8";
chr2	StringTie	exon	130049068	130049412	1000	-	.	gene_id "MSTRG.100673"; transcript_id "MSTRG.100673.134"; exon_number "9";
chr2	StringTie	exon	130049816	130049871	1000	-	.	gene_id "MSTRG.100673"; transcript_id "MSTRG.100673.134"; exon_number "10";
chr2	StringTie	exon	130050058	130056331	1000	-	.	gene_id "MSTRG.100673"; transcript_id "MSTRG.100673.134"; exon_number "11";
chr2	StringTie	transcript	130025979	130056241	1000	-	.	gene_id "MSTRG.100673"; transcript_id "MSTRG.100673.135";
chr2	StringTie	exon	130025979	130027537	1000	-	.	gene_id "MSTRG.100673"; transcript_id "MSTRG.100673.135"; exon_number "1";
chr2	StringTie	exon	130028309	130028483	1000	-	.	gene_id "MSTRG.100673"; transcript_id "MSTRG.100673.135"; exon_number "2";
chr2	StringTie	exon	130034310	130034377	1000	-	.	gene_id "MSTRG.100673"; transcript_id "MSTRG.100673.135"; exon_number "3";
chr2	StringTie	exon	130034711	130034831	1000	-	.	gene_id "MSTRG.100673"; transcript_id "MSTRG.100673.135"; exon_number "4";
chr2	StringTie	exon	130035134	130035262	1000	-	.	gene_id "MSTRG.100673"; transcript_id "MSTRG.100673.135"; exon_number "5";
chr2	StringTie	exon	130039134	130039178	1000	-	.	gene_id "MSTRG.100673"; transcript_id "MSTRG.100673.135"; exon_number "6";
chr2	StringTie	exon	130040390	130040560	1000	-	.	gene_id "MSTRG.100673"; transcript_id "MSTRG.100673.135"; exon_number "7";
chr2	StringTie	exon	130045357	130045580	1000	-	.	gene_id "MSTRG.100673"; transcript_id "MSTRG.100673.135"; exon_number "8";
chr2	StringTie	exon	130047182	130047379	1000	-	.	gene_id "MSTRG.100673"; transcript_id "MSTRG.100673.135"; exon_number "9";
chr2	StringTie	exon	130048426	130049412	1000	-	.	gene_id "MSTRG.100673"; transcript_id "MSTRG.100673.135"; exon_number "10";
chr2	StringTie	exon	130049816	130052937	1000	-	.	gene_id "MSTRG.100673"; transcript_id "MSTRG.100673.135"; exon_number "11";
chr2	StringTie	exon	130053140	130056241	1000	-	.	gene_id "MSTRG.100673"; transcript_id "MSTRG.100673.135"; exon_number "12";
chr2	StringTie	transcript	130025979	130056331	1000	-	.	gene_id "MSTRG.100673"; transcript_id "MSTRG.100673.136";
chr2	StringTie	exon	130025979	130026185	1000	-	.	gene_id "MSTRG.100673"; transcript_id "MSTRG.100673.136"; exon_number "1";
chr2	StringTie	exon	130028309	130028483	1000	-	.	gene_id "MSTRG.100673"; transcript_id "MSTRG.100673.136"; exon_number "2";
chr2	StringTie	exon	130034310	130034377	1000	-	.	gene_id "MSTRG.100673"; transcript_id "MSTRG.100673.136"; exon_number "3";
chr2	StringTie	exon	130034712	130034831	1000	-	.	gene_id "MSTRG.100673"; transcript_id "MSTRG.100673.136"; exon_number "4";
chr2	StringTie	exon	130035134	130037437	1000	-	.	gene_id "MSTRG.100673"; transcript_id "MSTRG.100673.136"; exon_number "5";
chr2	StringTie	exon	130039134	130039178	1000	-	.	gene_id "MSTRG.100673"; transcript_id "MSTRG.100673.136"; exon_number "6";
chr2	StringTie	exon	130040390	130040560	1000	-	.	gene_id "MSTRG.100673"; transcript_id "MSTRG.100673.136"; exon_number "7";
chr2	StringTie	exon	130045357	130045580	1000	-	.	gene_id "MSTRG.100673"; transcript_id "MSTRG.100673.136"; exon_number "8";
chr2	StringTie	exon	130047182	130047379	1000	-	.	gene_id "MSTRG.100673"; transcript_id "MSTRG.100673.136"; exon_number "9";
chr2	StringTie	exon	130048426	130048619	1000	-	.	gene_id "MSTRG.100673"; transcript_id "MSTRG.100673.136"; exon_number "10";
chr2	StringTie	exon	130049068	130049412	1000	-	.	gene_id "MSTRG.100673"; transcript_id "MSTRG.100673.136"; exon_number "11";
chr2	StringTie	exon	130049816	130051528	1000	-	.	gene_id "MSTRG.100673"; transcript_id "MSTRG.100673.136"; exon_number "12";
chr2	StringTie	exon	130051590	130056331	1000	-	.	gene_id "MSTRG.100673"; transcript_id "MSTRG.100673.136"; exon_number "13";
chr2	StringTie	transcript	130025979	130056331	1000	-	.	gene_id "MSTRG.100673"; transcript_id "MSTRG.100673.137";
chr2	StringTie	exon	130025979	130026185	1000	-	.	gene_id "MSTRG.100673"; transcript_id "MSTRG.100673.137"; exon_number "1";
chr2	StringTie	exon	130028309	130028483	1000	-	.	gene_id "MSTRG.100673"; transcript_id "MSTRG.100673.137"; exon_number "2";
chr2	StringTie	exon	130034310	130034377	1000	-	.	gene_id "MSTRG.100673"; transcript_id "MSTRG.100673.137"; exon_number "3";
chr2	StringTie	exon	130034711	130034831	1000	-	.	gene_id "MSTRG.100673"; transcript_id "MSTRG.100673.137"; exon_number "4";
chr2	StringTie	exon	130035134	130035262	1000	-	.	gene_id "MSTRG.100673"; transcript_id "MSTRG.100673.137"; exon_number "5";
chr2	StringTie	exon	130036931	130037437	1000	-	.	gene_id "MSTRG.100673"; transcript_id "MSTRG.100673.137"; exon_number "6";
chr2	StringTie	exon	130039134	130039178	1000	-	.	gene_id "MSTRG.100673"; transcript_id "MSTRG.100673.137"; exon_number "7";
chr2	StringTie	exon	130040390	130040560	1000	-	.	gene_id "MSTRG.100673"; transcript_id "MSTRG.100673.137"; exon_number "8";
chr2	StringTie	exon	130045357	130045580	1000	-	.	gene_id "MSTRG.100673"; transcript_id "MSTRG.100673.137"; exon_number "9";
chr2	StringTie	exon	130047182	130047379	1000	-	.	gene_id "MSTRG.100673"; transcript_id "MSTRG.100673.137"; exon_number "10";
chr2	StringTie	exon	130048426	130048619	1000	-	.	gene_id "MSTRG.100673"; transcript_id "MSTRG.100673.137"; exon_number "11";
chr2	StringTie	exon	130049068	130049412	1000	-	.	gene_id "MSTRG.100673"; transcript_id "MSTRG.100673.137"; exon_number "12";
chr2	StringTie	exon	130049816	130051528	1000	-	.	gene_id "MSTRG.100673"; transcript_id "MSTRG.100673.137"; exon_number "13";
chr2	StringTie	exon	130051590	130056331	1000	-	.	gene_id "MSTRG.100673"; transcript_id "MSTRG.100673.137"; exon_number "14";
chr2	StringTie	transcript	130025980	130037636	1000	-	.	gene_id "MSTRG.100673"; transcript_id "MSTRG.100673.138";
chr2	StringTie	exon	130025980	130026185	1000	-	.	gene_id "MSTRG.100673"; transcript_id "MSTRG.100673.138"; exon_number "1";
chr2	StringTie	exon	130028309	130028483	1000	-	.	gene_id "MSTRG.100673"; transcript_id "MSTRG.100673.138"; exon_number "2";
chr2	StringTie	exon	130033419	130033445	1000	-	.	gene_id "MSTRG.100673"; transcript_id "MSTRG.100673.138"; exon_number "3";
chr2	StringTie	exon	130034310	130037636	1000	-	.	gene_id "MSTRG.100673"; transcript_id "MSTRG.100673.138"; exon_number "4";
chr2	StringTie	transcript	130025980	130052175	1000	-	.	gene_id "MSTRG.100673"; transcript_id "MSTRG.100673.139";
chr2	StringTie	exon	130025980	130028483	1000	-	.	gene_id "MSTRG.100673"; transcript_id "MSTRG.100673.139"; exon_number "1";
chr2	StringTie	exon	130034310	130034377	1000	-	.	gene_id "MSTRG.100673"; transcript_id "MSTRG.100673.139"; exon_number "2";
chr2	StringTie	exon	130035134	130037437	1000	-	.	gene_id "MSTRG.100673"; transcript_id "MSTRG.100673.139"; exon_number "3";
chr2	StringTie	exon	130038528	130039178	1000	-	.	gene_id "MSTRG.100673"; transcript_id "MSTRG.100673.139"; exon_number "4";
chr2	StringTie	exon	130040390	130040560	1000	-	.	gene_id "MSTRG.100673"; transcript_id "MSTRG.100673.139"; exon_number "5";
chr2	StringTie	exon	130045357	130045580	1000	-	.	gene_id "MSTRG.100673"; transcript_id "MSTRG.100673.139"; exon_number "6";
chr2	StringTie	exon	130047182	130047379	1000	-	.	gene_id "MSTRG.100673"; transcript_id "MSTRG.100673.139"; exon_number "7";
chr2	StringTie	exon	130048426	130048619	1000	-	.	gene_id "MSTRG.100673"; transcript_id "MSTRG.100673.139"; exon_number "8";
chr2	StringTie	exon	130049068	130049412	1000	-	.	gene_id "MSTRG.100673"; transcript_id "MSTRG.100673.139"; exon_number "9";
chr2	StringTie	exon	130049816	130052175	1000	-	.	gene_id "MSTRG.100673"; transcript_id "MSTRG.100673.139"; exon_number "10";
chr2	StringTie	transcript	129966534	129980465	1000	-	.	gene_id "MSTRG.100673"; transcript_id "MSTRG.100673.14";
chr2	StringTie	exon	129966534	129968378	1000	-	.	gene_id "MSTRG.100673"; transcript_id "MSTRG.100673.14"; exon_number "1";
chr2	StringTie	exon	129977054	129977208	1000	-	.	gene_id "MSTRG.100673"; transcript_id "MSTRG.100673.14"; exon_number "2";
chr2	StringTie	exon	129978948	129979084	1000	-	.	gene_id "MSTRG.100673"; transcript_id "MSTRG.100673.14"; exon_number "3";
chr2	StringTie	exon	129980037	129980169	1000	-	.	gene_id "MSTRG.100673"; transcript_id "MSTRG.100673.14"; exon_number "4";
chr2	StringTie	exon	129980284	129980465	1000	-	.	gene_id "MSTRG.100673"; transcript_id "MSTRG.100673.14"; exon_number "5";
chr2	StringTie	transcript	130025981	130052155	1000	-	.	gene_id "MSTRG.100673"; transcript_id "MSTRG.100673.140";
chr2	StringTie	exon	130025981	130028483	1000	-	.	gene_id "MSTRG.100673"; transcript_id "MSTRG.100673.140"; exon_number "1";
chr2	StringTie	exon	130034310	130034377	1000	-	.	gene_id "MSTRG.100673"; transcript_id "MSTRG.100673.140"; exon_number "2";
chr2	StringTie	exon	130039134	130039178	1000	-	.	gene_id "MSTRG.100673"; transcript_id "MSTRG.100673.140"; exon_number "3";
chr2	StringTie	exon	130040390	130040560	1000	-	.	gene_id "MSTRG.100673"; transcript_id "MSTRG.100673.140"; exon_number "4";
chr2	StringTie	exon	130047182	130047379	1000	-	.	gene_id "MSTRG.100673"; transcript_id "MSTRG.100673.140"; exon_number "5";
chr2	StringTie	exon	130048426	130048619	1000	-	.	gene_id "MSTRG.100673"; transcript_id "MSTRG.100673.140"; exon_number "6";
chr2	StringTie	exon	130049068	130049412	1000	-	.	gene_id "MSTRG.100673"; transcript_id "MSTRG.100673.140"; exon_number "7";
chr2	StringTie	exon	130049816	130052155	1000	-	.	gene_id "MSTRG.100673"; transcript_id "MSTRG.100673.140"; exon_number "8";
chr2	StringTie	transcript	130025982	130129354	1000	-	.	gene_id "MSTRG.100673"; transcript_id "MSTRG.100673.141";
chr2	StringTie	exon	130025982	130026185	1000	-	.	gene_id "MSTRG.100673"; transcript_id "MSTRG.100673.141"; exon_number "1";
chr2	StringTie	exon	130028309	130028483	1000	-	.	gene_id "MSTRG.100673"; transcript_id "MSTRG.100673.141"; exon_number "2";
chr2	StringTie	exon	130034310	130034377	1000	-	.	gene_id "MSTRG.100673"; transcript_id "MSTRG.100673.141"; exon_number "3";
chr2	StringTie	exon	130034711	130034831	1000	-	.	gene_id "MSTRG.100673"; transcript_id "MSTRG.100673.141"; exon_number "4";
chr2	StringTie	exon	130035134	130037437	1000	-	.	gene_id "MSTRG.100673"; transcript_id "MSTRG.100673.141"; exon_number "5";
chr2	StringTie	exon	130039134	130039178	1000	-	.	gene_id "MSTRG.100673"; transcript_id "MSTRG.100673.141"; exon_number "6";
chr2	StringTie	exon	130040390	130040560	1000	-	.	gene_id "MSTRG.100673"; transcript_id "MSTRG.100673.141"; exon_number "7";
chr2	StringTie	exon	130045357	130045580	1000	-	.	gene_id "MSTRG.100673"; transcript_id "MSTRG.100673.141"; exon_number "8";
chr2	StringTie	exon	130047182	130047379	1000	-	.	gene_id "MSTRG.100673"; transcript_id "MSTRG.100673.141"; exon_number "9";
chr2	StringTie	exon	130048426	130048619	1000	-	.	gene_id "MSTRG.100673"; transcript_id "MSTRG.100673.141"; exon_number "10";
chr2	StringTie	exon	130049816	130049871	1000	-	.	gene_id "MSTRG.100673"; transcript_id "MSTRG.100673.141"; exon_number "11";
chr2	StringTie	exon	130050058	130050182	1000	-	.	gene_id "MSTRG.100673"; transcript_id "MSTRG.100673.141"; exon_number "12";
chr2	StringTie	exon	130050768	130050939	1000	-	.	gene_id "MSTRG.100673"; transcript_id "MSTRG.100673.141"; exon_number "13";
chr2	StringTie	exon	130068634	130075572	1000	-	.	gene_id "MSTRG.100673"; transcript_id "MSTRG.100673.141"; exon_number "14";
chr2	StringTie	exon	130077081	130077201	1000	-	.	gene_id "MSTRG.100673"; transcript_id "MSTRG.100673.141"; exon_number "15";
chr2	StringTie	exon	130085814	130085995	1000	-	.	gene_id "MSTRG.100673"; transcript_id "MSTRG.100673.141"; exon_number "16";
chr2	StringTie	exon	130086343	130086387	1000	-	.	gene_id "MSTRG.100673"; transcript_id "MSTRG.100673.141"; exon_number "17";
chr2	StringTie	exon	130088067	130088137	1000	-	.	gene_id "MSTRG.100673"; transcript_id "MSTRG.100673.141"; exon_number "18";
chr2	StringTie	exon	130093438	130093508	1000	-	.	gene_id "MSTRG.100673"; transcript_id "MSTRG.100673.141"; exon_number "19";
chr2	StringTie	exon	130099470	130099636	1000	-	.	gene_id "MSTRG.100673"; transcript_id "MSTRG.100673.141"; exon_number "20";
chr2	StringTie	exon	130100676	130100720	1000	-	.	gene_id "MSTRG.100673"; transcript_id "MSTRG.100673.141"; exon_number "21";
chr2	StringTie	exon	130102110	130102180	1000	-	.	gene_id "MSTRG.100673"; transcript_id "MSTRG.100673.141"; exon_number "22";
chr2	StringTie	exon	130108009	130108079	1000	-	.	gene_id "MSTRG.100673"; transcript_id "MSTRG.100673.141"; exon_number "23";
chr2	StringTie	exon	130110543	130110680	1000	-	.	gene_id "MSTRG.100673"; transcript_id "MSTRG.100673.141"; exon_number "24";
chr2	StringTie	exon	130111995	130112101	1000	-	.	gene_id "MSTRG.100673"; transcript_id "MSTRG.100673.141"; exon_number "25";
chr2	StringTie	exon	130114881	130115054	1000	-	.	gene_id "MSTRG.100673"; transcript_id "MSTRG.100673.141"; exon_number "26";
chr2	StringTie	exon	130115214	130115328	1000	-	.	gene_id "MSTRG.100673"; transcript_id "MSTRG.100673.141"; exon_number "27";
chr2	StringTie	exon	130119995	130120608	1000	-	.	gene_id "MSTRG.100673"; transcript_id "MSTRG.100673.141"; exon_number "28";
chr2	StringTie	exon	130127709	130127864	1000	-	.	gene_id "MSTRG.100673"; transcript_id "MSTRG.100673.141"; exon_number "29";
chr2	StringTie	exon	130129072	130129354	1000	-	.	gene_id "MSTRG.100673"; transcript_id "MSTRG.100673.141"; exon_number "30";
chr2	StringTie	transcript	130025984	130036974	1000	-	.	gene_id "MSTRG.100673"; transcript_id "MSTRG.100673.142";
chr2	StringTie	exon	130025984	130028483	1000	-	.	gene_id "MSTRG.100673"; transcript_id "MSTRG.100673.142"; exon_number "1";
chr2	StringTie	exon	130034310	130034377	1000	-	.	gene_id "MSTRG.100673"; transcript_id "MSTRG.100673.142"; exon_number "2";
chr2	StringTie	exon	130035134	130035506	1000	-	.	gene_id "MSTRG.100673"; transcript_id "MSTRG.100673.142"; exon_number "3";
chr2	StringTie	exon	130036931	130036974	1000	-	.	gene_id "MSTRG.100673"; transcript_id "MSTRG.100673.142"; exon_number "4";
chr2	StringTie	transcript	130025985	130037605	1000	-	.	gene_id "MSTRG.100673"; transcript_id "MSTRG.100673.143";
chr2	StringTie	exon	130025985	130028483	1000	-	.	gene_id "MSTRG.100673"; transcript_id "MSTRG.100673.143"; exon_number "1";
chr2	StringTie	exon	130034310	130034377	1000	-	.	gene_id "MSTRG.100673"; transcript_id "MSTRG.100673.143"; exon_number "2";
chr2	StringTie	exon	130035134	130036583	1000	-	.	gene_id "MSTRG.100673"; transcript_id "MSTRG.100673.143"; exon_number "3";
chr2	StringTie	exon	130036931	130037605	1000	-	.	gene_id "MSTRG.100673"; transcript_id "MSTRG.100673.143"; exon_number "4";
chr2	StringTie	transcript	130025986	130037637	1000	-	.	gene_id "MSTRG.100673"; transcript_id "MSTRG.100673.144";
chr2	StringTie	exon	130025986	130027537	1000	-	.	gene_id "MSTRG.100673"; transcript_id "MSTRG.100673.144"; exon_number "1";
chr2	StringTie	exon	130028309	130028483	1000	-	.	gene_id "MSTRG.100673"; transcript_id "MSTRG.100673.144"; exon_number "2";
chr2	StringTie	exon	130034310	130034377	1000	-	.	gene_id "MSTRG.100673"; transcript_id "MSTRG.100673.144"; exon_number "3";
chr2	StringTie	exon	130034711	130034831	1000	-	.	gene_id "MSTRG.100673"; transcript_id "MSTRG.100673.144"; exon_number "4";
chr2	StringTie	exon	130035134	130035488	1000	-	.	gene_id "MSTRG.100673"; transcript_id "MSTRG.100673.144"; exon_number "5";
chr2	StringTie	exon	130036931	130037637	1000	-	.	gene_id "MSTRG.100673"; transcript_id "MSTRG.100673.144"; exon_number "6";
chr2	StringTie	transcript	130025988	130036947	1000	-	.	gene_id "MSTRG.100673"; transcript_id "MSTRG.100673.145";
chr2	StringTie	exon	130025988	130027537	1000	-	.	gene_id "MSTRG.100673"; transcript_id "MSTRG.100673.145"; exon_number "1";
chr2	StringTie	exon	130028309	130028483	1000	-	.	gene_id "MSTRG.100673"; transcript_id "MSTRG.100673.145"; exon_number "2";
chr2	StringTie	exon	130034310	130034377	1000	-	.	gene_id "MSTRG.100673"; transcript_id "MSTRG.100673.145"; exon_number "3";
chr2	StringTie	exon	130034711	130034831	1000	-	.	gene_id "MSTRG.100673"; transcript_id "MSTRG.100673.145"; exon_number "4";
chr2	StringTie	exon	130035134	130035488	1000	-	.	gene_id "MSTRG.100673"; transcript_id "MSTRG.100673.145"; exon_number "5";
chr2	StringTie	exon	130036480	130036947	1000	-	.	gene_id "MSTRG.100673"; transcript_id "MSTRG.100673.145"; exon_number "6";
chr2	StringTie	transcript	130025988	130055000	1000	-	.	gene_id "MSTRG.100673"; transcript_id "MSTRG.100673.146";
chr2	StringTie	exon	130025988	130026185	1000	-	.	gene_id "MSTRG.100673"; transcript_id "MSTRG.100673.146"; exon_number "1";
chr2	StringTie	exon	130028309	130028483	1000	-	.	gene_id "MSTRG.100673"; transcript_id "MSTRG.100673.146"; exon_number "2";
chr2	StringTie	exon	130034310	130034377	1000	-	.	gene_id "MSTRG.100673"; transcript_id "MSTRG.100673.146"; exon_number "3";
chr2	StringTie	exon	130034711	130034831	1000	-	.	gene_id "MSTRG.100673"; transcript_id "MSTRG.100673.146"; exon_number "4";
chr2	StringTie	exon	130035134	130035262	1000	-	.	gene_id "MSTRG.100673"; transcript_id "MSTRG.100673.146"; exon_number "5";
chr2	StringTie	exon	130036931	130037437	1000	-	.	gene_id "MSTRG.100673"; transcript_id "MSTRG.100673.146"; exon_number "6";
chr2	StringTie	exon	130039134	130039178	1000	-	.	gene_id "MSTRG.100673"; transcript_id "MSTRG.100673.146"; exon_number "7";
chr2	StringTie	exon	130040390	130040560	1000	-	.	gene_id "MSTRG.100673"; transcript_id "MSTRG.100673.146"; exon_number "8";
chr2	StringTie	exon	130045357	130045580	1000	-	.	gene_id "MSTRG.100673"; transcript_id "MSTRG.100673.146"; exon_number "9";
chr2	StringTie	exon	130047182	130047379	1000	-	.	gene_id "MSTRG.100673"; transcript_id "MSTRG.100673.146"; exon_number "10";
chr2	StringTie	exon	130048426	130048619	1000	-	.	gene_id "MSTRG.100673"; transcript_id "MSTRG.100673.146"; exon_number "11";
chr2	StringTie	exon	130049068	130049412	1000	-	.	gene_id "MSTRG.100673"; transcript_id "MSTRG.100673.146"; exon_number "12";
chr2	StringTie	exon	130049816	130049871	1000	-	.	gene_id "MSTRG.100673"; transcript_id "MSTRG.100673.146"; exon_number "13";
chr2	StringTie	exon	130050058	130050182	1000	-	.	gene_id "MSTRG.100673"; transcript_id "MSTRG.100673.146"; exon_number "14";
chr2	StringTie	exon	130050768	130052605	1000	-	.	gene_id "MSTRG.100673"; transcript_id "MSTRG.100673.146"; exon_number "15";
chr2	StringTie	exon	130052649	130055000	1000	-	.	gene_id "MSTRG.100673"; transcript_id "MSTRG.100673.146"; exon_number "16";
chr2	StringTie	transcript	130025993	130053120	1000	-	.	gene_id "MSTRG.100673"; transcript_id "MSTRG.100673.147";
chr2	StringTie	exon	130025993	130026185	1000	-	.	gene_id "MSTRG.100673"; transcript_id "MSTRG.100673.147"; exon_number "1";
chr2	StringTie	exon	130028309	130028483	1000	-	.	gene_id "MSTRG.100673"; transcript_id "MSTRG.100673.147"; exon_number "2";
chr2	StringTie	exon	130034310	130034377	1000	-	.	gene_id "MSTRG.100673"; transcript_id "MSTRG.100673.147"; exon_number "3";
chr2	StringTie	exon	130034711	130034831	1000	-	.	gene_id "MSTRG.100673"; transcript_id "MSTRG.100673.147"; exon_number "4";
chr2	StringTie	exon	130035134	130037437	1000	-	.	gene_id "MSTRG.100673"; transcript_id "MSTRG.100673.147"; exon_number "5";
chr2	StringTie	exon	130039134	130039178	1000	-	.	gene_id "MSTRG.100673"; transcript_id "MSTRG.100673.147"; exon_number "6";
chr2	StringTie	exon	130040390	130040560	1000	-	.	gene_id "MSTRG.100673"; transcript_id "MSTRG.100673.147"; exon_number "7";
chr2	StringTie	exon	130045357	130045580	1000	-	.	gene_id "MSTRG.100673"; transcript_id "MSTRG.100673.147"; exon_number "8";
chr2	StringTie	exon	130047182	130047379	1000	-	.	gene_id "MSTRG.100673"; transcript_id "MSTRG.100673.147"; exon_number "9";
chr2	StringTie	exon	130048426	130048543	1000	-	.	gene_id "MSTRG.100673"; transcript_id "MSTRG.100673.147"; exon_number "10";
chr2	StringTie	exon	130048740	130048806	1000	-	.	gene_id "MSTRG.100673"; transcript_id "MSTRG.100673.147"; exon_number "11";
chr2	StringTie	exon	130049132	130052749	1000	-	.	gene_id "MSTRG.100673"; transcript_id "MSTRG.100673.147"; exon_number "12";
chr2	StringTie	exon	130052938	130053120	1000	-	.	gene_id "MSTRG.100673"; transcript_id "MSTRG.100673.147"; exon_number "13";
chr2	StringTie	transcript	130025993	130037636	1000	-	.	gene_id "MSTRG.100673"; transcript_id "MSTRG.100673.148";
chr2	StringTie	exon	130025993	130028483	1000	-	.	gene_id "MSTRG.100673"; transcript_id "MSTRG.100673.148"; exon_number "1";
chr2	StringTie	exon	130033419	130033445	1000	-	.	gene_id "MSTRG.100673"; transcript_id "MSTRG.100673.148"; exon_number "2";
chr2	StringTie	exon	130034310	130034831	1000	-	.	gene_id "MSTRG.100673"; transcript_id "MSTRG.100673.148"; exon_number "3";
chr2	StringTie	exon	130035134	130037636	1000	-	.	gene_id "MSTRG.100673"; transcript_id "MSTRG.100673.148"; exon_number "4";
chr2	StringTie	transcript	130025995	130037637	1000	-	.	gene_id "MSTRG.100673"; transcript_id "MSTRG.100673.149";
chr2	StringTie	exon	130025995	130028483	1000	-	.	gene_id "MSTRG.100673"; transcript_id "MSTRG.100673.149"; exon_number "1";
chr2	StringTie	exon	130034310	130034377	1000	-	.	gene_id "MSTRG.100673"; transcript_id "MSTRG.100673.149"; exon_number "2";
chr2	StringTie	exon	130034690	130034831	1000	-	.	gene_id "MSTRG.100673"; transcript_id "MSTRG.100673.149"; exon_number "3";
chr2	StringTie	exon	130035193	130037637	1000	-	.	gene_id "MSTRG.100673"; transcript_id "MSTRG.100673.149"; exon_number "4";
chr2	StringTie	transcript	129966541	129980465	1000	-	.	gene_id "MSTRG.100673"; transcript_id "MSTRG.100673.15";
chr2	StringTie	exon	129966541	129968378	1000	-	.	gene_id "MSTRG.100673"; transcript_id "MSTRG.100673.15"; exon_number "1";
chr2	StringTie	exon	129977054	129977208	1000	-	.	gene_id "MSTRG.100673"; transcript_id "MSTRG.100673.15"; exon_number "2";
chr2	StringTie	exon	129978948	129979091	1000	-	.	gene_id "MSTRG.100673"; transcript_id "MSTRG.100673.15"; exon_number "3";
chr2	StringTie	exon	129979171	129980169	1000	-	.	gene_id "MSTRG.100673"; transcript_id "MSTRG.100673.15"; exon_number "4";
chr2	StringTie	exon	129980284	129980465	1000	-	.	gene_id "MSTRG.100673"; transcript_id "MSTRG.100673.15"; exon_number "5";
chr2	StringTie	transcript	130025995	130054993	1000	-	.	gene_id "MSTRG.100673"; transcript_id "MSTRG.100673.150";
chr2	StringTie	exon	130025995	130027537	1000	-	.	gene_id "MSTRG.100673"; transcript_id "MSTRG.100673.150"; exon_number "1";
chr2	StringTie	exon	130028309	130028483	1000	-	.	gene_id "MSTRG.100673"; transcript_id "MSTRG.100673.150"; exon_number "2";
chr2	StringTie	exon	130033419	130033445	1000	-	.	gene_id "MSTRG.100673"; transcript_id "MSTRG.100673.150"; exon_number "3";
chr2	StringTie	exon	130034310	130037437	1000	-	.	gene_id "MSTRG.100673"; transcript_id "MSTRG.100673.150"; exon_number "4";
chr2	StringTie	exon	130039134	130039178	1000	-	.	gene_id "MSTRG.100673"; transcript_id "MSTRG.100673.150"; exon_number "5";
chr2	StringTie	exon	130040390	130040560	1000	-	.	gene_id "MSTRG.100673"; transcript_id "MSTRG.100673.150"; exon_number "6";
chr2	StringTie	exon	130045357	130045580	1000	-	.	gene_id "MSTRG.100673"; transcript_id "MSTRG.100673.150"; exon_number "7";
chr2	StringTie	exon	130047182	130047379	1000	-	.	gene_id "MSTRG.100673"; transcript_id "MSTRG.100673.150"; exon_number "8";
chr2	StringTie	exon	130048426	130048619	1000	-	.	gene_id "MSTRG.100673"; transcript_id "MSTRG.100673.150"; exon_number "9";
chr2	StringTie	exon	130049068	130049412	1000	-	.	gene_id "MSTRG.100673"; transcript_id "MSTRG.100673.150"; exon_number "10";
chr2	StringTie	exon	130049816	130054993	1000	-	.	gene_id "MSTRG.100673"; transcript_id "MSTRG.100673.150"; exon_number "11";
chr2	StringTie	transcript	130025995	130056284	1000	-	.	gene_id "MSTRG.100673"; transcript_id "MSTRG.100673.151";
chr2	StringTie	exon	130025995	130026185	1000	-	.	gene_id "MSTRG.100673"; transcript_id "MSTRG.100673.151"; exon_number "1";
chr2	StringTie	exon	130028309	130028483	1000	-	.	gene_id "MSTRG.100673"; transcript_id "MSTRG.100673.151"; exon_number "2";
chr2	StringTie	exon	130034310	130034377	1000	-	.	gene_id "MSTRG.100673"; transcript_id "MSTRG.100673.151"; exon_number "3";
chr2	StringTie	exon	130035134	130035262	1000	-	.	gene_id "MSTRG.100673"; transcript_id "MSTRG.100673.151"; exon_number "4";
chr2	StringTie	exon	130036931	130037437	1000	-	.	gene_id "MSTRG.100673"; transcript_id "MSTRG.100673.151"; exon_number "5";
chr2	StringTie	exon	130039134	130039178	1000	-	.	gene_id "MSTRG.100673"; transcript_id "MSTRG.100673.151"; exon_number "6";
chr2	StringTie	exon	130040390	130040560	1000	-	.	gene_id "MSTRG.100673"; transcript_id "MSTRG.100673.151"; exon_number "7";
chr2	StringTie	exon	130045357	130045580	1000	-	.	gene_id "MSTRG.100673"; transcript_id "MSTRG.100673.151"; exon_number "8";
chr2	StringTie	exon	130047182	130047379	1000	-	.	gene_id "MSTRG.100673"; transcript_id "MSTRG.100673.151"; exon_number "9";
chr2	StringTie	exon	130048426	130048619	1000	-	.	gene_id "MSTRG.100673"; transcript_id "MSTRG.100673.151"; exon_number "10";
chr2	StringTie	exon	130049068	130049412	1000	-	.	gene_id "MSTRG.100673"; transcript_id "MSTRG.100673.151"; exon_number "11";
chr2	StringTie	exon	130049816	130050182	1000	-	.	gene_id "MSTRG.100673"; transcript_id "MSTRG.100673.151"; exon_number "12";
chr2	StringTie	exon	130050768	130056284	1000	-	.	gene_id "MSTRG.100673"; transcript_id "MSTRG.100673.151"; exon_number "13";
chr2	StringTie	transcript	130025997	130051352	1000	-	.	gene_id "MSTRG.100673"; transcript_id "MSTRG.100673.152";
chr2	StringTie	exon	130025997	130027537	1000	-	.	gene_id "MSTRG.100673"; transcript_id "MSTRG.100673.152"; exon_number "1";
chr2	StringTie	exon	130028309	130028483	1000	-	.	gene_id "MSTRG.100673"; transcript_id "MSTRG.100673.152"; exon_number "2";
chr2	StringTie	exon	130034310	130034377	1000	-	.	gene_id "MSTRG.100673"; transcript_id "MSTRG.100673.152"; exon_number "3";
chr2	StringTie	exon	130035134	130035262	1000	-	.	gene_id "MSTRG.100673"; transcript_id "MSTRG.100673.152"; exon_number "4";
chr2	StringTie	exon	130039134	130039178	1000	-	.	gene_id "MSTRG.100673"; transcript_id "MSTRG.100673.152"; exon_number "5";
chr2	StringTie	exon	130040390	130040560	1000	-	.	gene_id "MSTRG.100673"; transcript_id "MSTRG.100673.152"; exon_number "6";
chr2	StringTie	exon	130045357	130045580	1000	-	.	gene_id "MSTRG.100673"; transcript_id "MSTRG.100673.152"; exon_number "7";
chr2	StringTie	exon	130047182	130047379	1000	-	.	gene_id "MSTRG.100673"; transcript_id "MSTRG.100673.152"; exon_number "8";
chr2	StringTie	exon	130048426	130048619	1000	-	.	gene_id "MSTRG.100673"; transcript_id "MSTRG.100673.152"; exon_number "9";
chr2	StringTie	exon	130049068	130049412	1000	-	.	gene_id "MSTRG.100673"; transcript_id "MSTRG.100673.152"; exon_number "10";
chr2	StringTie	exon	130049816	130051352	1000	-	.	gene_id "MSTRG.100673"; transcript_id "MSTRG.100673.152"; exon_number "11";
chr2	StringTie	transcript	130025997	130054990	1000	-	.	gene_id "MSTRG.100673"; transcript_id "MSTRG.100673.153";
chr2	StringTie	exon	130025997	130026185	1000	-	.	gene_id "MSTRG.100673"; transcript_id "MSTRG.100673.153"; exon_number "1";
chr2	StringTie	exon	130028309	130028483	1000	-	.	gene_id "MSTRG.100673"; transcript_id "MSTRG.100673.153"; exon_number "2";
chr2	StringTie	exon	130034310	130034377	1000	-	.	gene_id "MSTRG.100673"; transcript_id "MSTRG.100673.153"; exon_number "3";
chr2	StringTie	exon	130034711	130034831	1000	-	.	gene_id "MSTRG.100673"; transcript_id "MSTRG.100673.153"; exon_number "4";
chr2	StringTie	exon	130035134	130037437	1000	-	.	gene_id "MSTRG.100673"; transcript_id "MSTRG.100673.153"; exon_number "5";
chr2	StringTie	exon	130039134	130039178	1000	-	.	gene_id "MSTRG.100673"; transcript_id "MSTRG.100673.153"; exon_number "6";
chr2	StringTie	exon	130040390	130040560	1000	-	.	gene_id "MSTRG.100673"; transcript_id "MSTRG.100673.153"; exon_number "7";
chr2	StringTie	exon	130045357	130045580	1000	-	.	gene_id "MSTRG.100673"; transcript_id "MSTRG.100673.153"; exon_number "8";
chr2	StringTie	exon	130047182	130047379	1000	-	.	gene_id "MSTRG.100673"; transcript_id "MSTRG.100673.153"; exon_number "9";
chr2	StringTie	exon	130048426	130048619	1000	-	.	gene_id "MSTRG.100673"; transcript_id "MSTRG.100673.153"; exon_number "10";
chr2	StringTie	exon	130049068	130049412	1000	-	.	gene_id "MSTRG.100673"; transcript_id "MSTRG.100673.153"; exon_number "11";
chr2	StringTie	exon	130049816	130050182	1000	-	.	gene_id "MSTRG.100673"; transcript_id "MSTRG.100673.153"; exon_number "12";
chr2	StringTie	exon	130050280	130054990	1000	-	.	gene_id "MSTRG.100673"; transcript_id "MSTRG.100673.153"; exon_number "13";
chr2	StringTie	transcript	130025998	130036956	1000	-	.	gene_id "MSTRG.100673"; transcript_id "MSTRG.100673.154";
chr2	StringTie	exon	130025998	130028483	1000	-	.	gene_id "MSTRG.100673"; transcript_id "MSTRG.100673.154"; exon_number "1";
chr2	StringTie	exon	130036931	130036956	1000	-	.	gene_id "MSTRG.100673"; transcript_id "MSTRG.100673.154"; exon_number "2";
chr2	StringTie	transcript	130025998	130037633	1000	-	.	gene_id "MSTRG.100673"; transcript_id "MSTRG.100673.155";
chr2	StringTie	exon	130025998	130028483	1000	-	.	gene_id "MSTRG.100673"; transcript_id "MSTRG.100673.155"; exon_number "1";
chr2	StringTie	exon	130034310	130034844	1000	-	.	gene_id "MSTRG.100673"; transcript_id "MSTRG.100673.155"; exon_number "2";
chr2	StringTie	exon	130035134	130037633	1000	-	.	gene_id "MSTRG.100673"; transcript_id "MSTRG.100673.155"; exon_number "3";
chr2	StringTie	transcript	130025998	130036869	1000	-	.	gene_id "MSTRG.100673"; transcript_id "MSTRG.100673.156";
chr2	StringTie	exon	130025998	130028483	1000	-	.	gene_id "MSTRG.100673"; transcript_id "MSTRG.100673.156"; exon_number "1";
chr2	StringTie	exon	130034310	130034377	1000	-	.	gene_id "MSTRG.100673"; transcript_id "MSTRG.100673.156"; exon_number "2";
chr2	StringTie	exon	130034690	130036869	1000	-	.	gene_id "MSTRG.100673"; transcript_id "MSTRG.100673.156"; exon_number "3";
chr2	StringTie	transcript	130025998	130037621	1000	-	.	gene_id "MSTRG.100673"; transcript_id "MSTRG.100673.157";
chr2	StringTie	exon	130025998	130027537	1000	-	.	gene_id "MSTRG.100673"; transcript_id "MSTRG.100673.157"; exon_number "1";
chr2	StringTie	exon	130028309	130028483	1000	-	.	gene_id "MSTRG.100673"; transcript_id "MSTRG.100673.157"; exon_number "2";
chr2	StringTie	exon	130034310	130034377	1000	-	.	gene_id "MSTRG.100673"; transcript_id "MSTRG.100673.157"; exon_number "3";
chr2	StringTie	exon	130035193	130037621	1000	-	.	gene_id "MSTRG.100673"; transcript_id "MSTRG.100673.157"; exon_number "4";
chr2	StringTie	transcript	130025998	130037029	1000	-	.	gene_id "MSTRG.100673"; transcript_id "MSTRG.100673.158";
chr2	StringTie	exon	130025998	130026185	1000	-	.	gene_id "MSTRG.100673"; transcript_id "MSTRG.100673.158"; exon_number "1";
chr2	StringTie	exon	130028309	130028483	1000	-	.	gene_id "MSTRG.100673"; transcript_id "MSTRG.100673.158"; exon_number "2";
chr2	StringTie	exon	130029995	130030145	1000	-	.	gene_id "MSTRG.100673"; transcript_id "MSTRG.100673.158"; exon_number "3";
chr2	StringTie	exon	130034310	130034377	1000	-	.	gene_id "MSTRG.100673"; transcript_id "MSTRG.100673.158"; exon_number "4";
chr2	StringTie	exon	130034711	130034831	1000	-	.	gene_id "MSTRG.100673"; transcript_id "MSTRG.100673.158"; exon_number "5";
chr2	StringTie	exon	130035134	130037029	1000	-	.	gene_id "MSTRG.100673"; transcript_id "MSTRG.100673.158"; exon_number "6";
chr2	StringTie	transcript	130025998	130037631	1000	-	.	gene_id "MSTRG.100673"; transcript_id "MSTRG.100673.159";
chr2	StringTie	exon	130025998	130026185	1000	-	.	gene_id "MSTRG.100673"; transcript_id "MSTRG.100673.159"; exon_number "1";
chr2	StringTie	exon	130028309	130028483	1000	-	.	gene_id "MSTRG.100673"; transcript_id "MSTRG.100673.159"; exon_number "2";
chr2	StringTie	exon	130034310	130034377	1000	-	.	gene_id "MSTRG.100673"; transcript_id "MSTRG.100673.159"; exon_number "3";
chr2	StringTie	exon	130034711	130034831	1000	-	.	gene_id "MSTRG.100673"; transcript_id "MSTRG.100673.159"; exon_number "4";
chr2	StringTie	exon	130035134	130037023	1000	-	.	gene_id "MSTRG.100673"; transcript_id "MSTRG.100673.159"; exon_number "5";
chr2	StringTie	exon	130037179	130037631	1000	-	.	gene_id "MSTRG.100673"; transcript_id "MSTRG.100673.159"; exon_number "6";
chr2	StringTie	transcript	129966560	130052163	1000	-	.	gene_id "MSTRG.100673"; transcript_id "MSTRG.100673.16";
chr2	StringTie	exon	129966560	129968378	1000	-	.	gene_id "MSTRG.100673"; transcript_id "MSTRG.100673.16"; exon_number "1";
chr2	StringTie	exon	129977054	129977208	1000	-	.	gene_id "MSTRG.100673"; transcript_id "MSTRG.100673.16"; exon_number "2";
chr2	StringTie	exon	129978948	129980169	1000	-	.	gene_id "MSTRG.100673"; transcript_id "MSTRG.100673.16"; exon_number "3";
chr2	StringTie	exon	129980284	129980380	1000	-	.	gene_id "MSTRG.100673"; transcript_id "MSTRG.100673.16"; exon_number "4";
chr2	StringTie	exon	129981255	129981404	1000	-	.	gene_id "MSTRG.100673"; transcript_id "MSTRG.100673.16"; exon_number "5";
chr2	StringTie	exon	129981812	129981921	1000	-	.	gene_id "MSTRG.100673"; transcript_id "MSTRG.100673.16"; exon_number "6";
chr2	StringTie	exon	129990361	129990538	1000	-	.	gene_id "MSTRG.100673"; transcript_id "MSTRG.100673.16"; exon_number "7";
chr2	StringTie	exon	130028309	130028483	1000	-	.	gene_id "MSTRG.100673"; transcript_id "MSTRG.100673.16"; exon_number "8";
chr2	StringTie	exon	130034310	130034377	1000	-	.	gene_id "MSTRG.100673"; transcript_id "MSTRG.100673.16"; exon_number "9";
chr2	StringTie	exon	130035134	130037437	1000	-	.	gene_id "MSTRG.100673"; transcript_id "MSTRG.100673.16"; exon_number "10";
chr2	StringTie	exon	130039134	130039178	1000	-	.	gene_id "MSTRG.100673"; transcript_id "MSTRG.100673.16"; exon_number "11";
chr2	StringTie	exon	130040390	130040560	1000	-	.	gene_id "MSTRG.100673"; transcript_id "MSTRG.100673.16"; exon_number "12";
chr2	StringTie	exon	130045357	130045580	1000	-	.	gene_id "MSTRG.100673"; transcript_id "MSTRG.100673.16"; exon_number "13";
chr2	StringTie	exon	130047182	130047379	1000	-	.	gene_id "MSTRG.100673"; transcript_id "MSTRG.100673.16"; exon_number "14";
chr2	StringTie	exon	130048426	130048619	1000	-	.	gene_id "MSTRG.100673"; transcript_id "MSTRG.100673.16"; exon_number "15";
chr2	StringTie	exon	130049103	130049412	1000	-	.	gene_id "MSTRG.100673"; transcript_id "MSTRG.100673.16"; exon_number "16";
chr2	StringTie	exon	130049816	130050240	1000	-	.	gene_id "MSTRG.100673"; transcript_id "MSTRG.100673.16"; exon_number "17";
chr2	StringTie	exon	130050768	130052163	1000	-	.	gene_id "MSTRG.100673"; transcript_id "MSTRG.100673.16"; exon_number "18";
chr2	StringTie	transcript	130025998	130056892	1000	-	.	gene_id "MSTRG.100673"; transcript_id "MSTRG.100673.160";
chr2	StringTie	exon	130025998	130027537	1000	-	.	gene_id "MSTRG.100673"; transcript_id "MSTRG.100673.160"; exon_number "1";
chr2	StringTie	exon	130028309	130028483	1000	-	.	gene_id "MSTRG.100673"; transcript_id "MSTRG.100673.160"; exon_number "2";
chr2	StringTie	exon	130034310	130034377	1000	-	.	gene_id "MSTRG.100673"; transcript_id "MSTRG.100673.160"; exon_number "3";
chr2	StringTie	exon	130047182	130047379	1000	-	.	gene_id "MSTRG.100673"; transcript_id "MSTRG.100673.160"; exon_number "4";
chr2	StringTie	exon	130048426	130049412	1000	-	.	gene_id "MSTRG.100673"; transcript_id "MSTRG.100673.160"; exon_number "5";
chr2	StringTie	exon	130049816	130052749	1000	-	.	gene_id "MSTRG.100673"; transcript_id "MSTRG.100673.160"; exon_number "6";
chr2	StringTie	exon	130052938	130056892	1000	-	.	gene_id "MSTRG.100673"; transcript_id "MSTRG.100673.160"; exon_number "7";
chr2	StringTie	transcript	130025998	130037631	1000	-	.	gene_id "MSTRG.100673"; transcript_id "MSTRG.100673.161";
chr2	StringTie	exon	130025998	130026185	1000	-	.	gene_id "MSTRG.100673"; transcript_id "MSTRG.100673.161"; exon_number "1";
chr2	StringTie	exon	130028309	130028483	1000	-	.	gene_id "MSTRG.100673"; transcript_id "MSTRG.100673.161"; exon_number "2";
chr2	StringTie	exon	130034310	130034377	1000	-	.	gene_id "MSTRG.100673"; transcript_id "MSTRG.100673.161"; exon_number "3";
chr2	StringTie	exon	130034711	130034831	1000	-	.	gene_id "MSTRG.100673"; transcript_id "MSTRG.100673.161"; exon_number "4";
chr2	StringTie	exon	130035134	130035262	1000	-	.	gene_id "MSTRG.100673"; transcript_id "MSTRG.100673.161"; exon_number "5";
chr2	StringTie	exon	130036931	130037023	1000	-	.	gene_id "MSTRG.100673"; transcript_id "MSTRG.100673.161"; exon_number "6";
chr2	StringTie	exon	130037179	130037631	1000	-	.	gene_id "MSTRG.100673"; transcript_id "MSTRG.100673.161"; exon_number "7";
chr2	StringTie	transcript	130025998	130075610	1000	-	.	gene_id "MSTRG.100673"; transcript_id "MSTRG.100673.162";
chr2	StringTie	exon	130025998	130028483	1000	-	.	gene_id "MSTRG.100673"; transcript_id "MSTRG.100673.162"; exon_number "1";
chr2	StringTie	exon	130034310	130039178	1000	-	.	gene_id "MSTRG.100673"; transcript_id "MSTRG.100673.162"; exon_number "2";
chr2	StringTie	exon	130040390	130040560	1000	-	.	gene_id "MSTRG.100673"; transcript_id "MSTRG.100673.162"; exon_number "3";
chr2	StringTie	exon	130045357	130045580	1000	-	.	gene_id "MSTRG.100673"; transcript_id "MSTRG.100673.162"; exon_number "4";
chr2	StringTie	exon	130047182	130047379	1000	-	.	gene_id "MSTRG.100673"; transcript_id "MSTRG.100673.162"; exon_number "5";
chr2	StringTie	exon	130048426	130049871	1000	-	.	gene_id "MSTRG.100673"; transcript_id "MSTRG.100673.162"; exon_number "6";
chr2	StringTie	exon	130050058	130050939	1000	-	.	gene_id "MSTRG.100673"; transcript_id "MSTRG.100673.162"; exon_number "7";
chr2	StringTie	exon	130068634	130075610	1000	-	.	gene_id "MSTRG.100673"; transcript_id "MSTRG.100673.162"; exon_number "8";
chr2	StringTie	transcript	130025998	130051327	1000	-	.	gene_id "MSTRG.100673"; transcript_id "MSTRG.100673.163";
chr2	StringTie	exon	130025998	130026185	1000	-	.	gene_id "MSTRG.100673"; transcript_id "MSTRG.100673.163"; exon_number "1";
chr2	StringTie	exon	130028309	130028483	1000	-	.	gene_id "MSTRG.100673"; transcript_id "MSTRG.100673.163"; exon_number "2";
chr2	StringTie	exon	130034310	130034377	1000	-	.	gene_id "MSTRG.100673"; transcript_id "MSTRG.100673.163"; exon_number "3";
chr2	StringTie	exon	130039134	130039178	1000	-	.	gene_id "MSTRG.100673"; transcript_id "MSTRG.100673.163"; exon_number "4";
chr2	StringTie	exon	130040390	130040560	1000	-	.	gene_id "MSTRG.100673"; transcript_id "MSTRG.100673.163"; exon_number "5";
chr2	StringTie	exon	130045357	130045580	1000	-	.	gene_id "MSTRG.100673"; transcript_id "MSTRG.100673.163"; exon_number "6";
chr2	StringTie	exon	130047182	130047379	1000	-	.	gene_id "MSTRG.100673"; transcript_id "MSTRG.100673.163"; exon_number "7";
chr2	StringTie	exon	130048426	130049412	1000	-	.	gene_id "MSTRG.100673"; transcript_id "MSTRG.100673.163"; exon_number "8";
chr2	StringTie	exon	130049816	130051327	1000	-	.	gene_id "MSTRG.100673"; transcript_id "MSTRG.100673.163"; exon_number "9";
chr2	StringTie	transcript	130025998	130075596	1000	-	.	gene_id "MSTRG.100673"; transcript_id "MSTRG.100673.164";
chr2	StringTie	exon	130025998	130026185	1000	-	.	gene_id "MSTRG.100673"; transcript_id "MSTRG.100673.164"; exon_number "1";
chr2	StringTie	exon	130028309	130028483	1000	-	.	gene_id "MSTRG.100673"; transcript_id "MSTRG.100673.164"; exon_number "2";
chr2	StringTie	exon	130034310	130034377	1000	-	.	gene_id "MSTRG.100673"; transcript_id "MSTRG.100673.164"; exon_number "3";
chr2	StringTie	exon	130034711	130034831	1000	-	.	gene_id "MSTRG.100673"; transcript_id "MSTRG.100673.164"; exon_number "4";
chr2	StringTie	exon	130035134	130039178	1000	-	.	gene_id "MSTRG.100673"; transcript_id "MSTRG.100673.164"; exon_number "5";
chr2	StringTie	exon	130040390	130040560	1000	-	.	gene_id "MSTRG.100673"; transcript_id "MSTRG.100673.164"; exon_number "6";
chr2	StringTie	exon	130045357	130045580	1000	-	.	gene_id "MSTRG.100673"; transcript_id "MSTRG.100673.164"; exon_number "7";
chr2	StringTie	exon	130047182	130047379	1000	-	.	gene_id "MSTRG.100673"; transcript_id "MSTRG.100673.164"; exon_number "8";
chr2	StringTie	exon	130048426	130049871	1000	-	.	gene_id "MSTRG.100673"; transcript_id "MSTRG.100673.164"; exon_number "9";
chr2	StringTie	exon	130068634	130075596	1000	-	.	gene_id "MSTRG.100673"; transcript_id "MSTRG.100673.164"; exon_number "10";
chr2	StringTie	transcript	130025998	130053743	1000	-	.	gene_id "MSTRG.100673"; transcript_id "MSTRG.100673.165";
chr2	StringTie	exon	130025998	130026185	1000	-	.	gene_id "MSTRG.100673"; transcript_id "MSTRG.100673.165"; exon_number "1";
chr2	StringTie	exon	130028309	130028483	1000	-	.	gene_id "MSTRG.100673"; transcript_id "MSTRG.100673.165"; exon_number "2";
chr2	StringTie	exon	130034310	130034377	1000	-	.	gene_id "MSTRG.100673"; transcript_id "MSTRG.100673.165"; exon_number "3";
chr2	StringTie	exon	130035134	130035262	1000	-	.	gene_id "MSTRG.100673"; transcript_id "MSTRG.100673.165"; exon_number "4";
chr2	StringTie	exon	130036931	130037437	1000	-	.	gene_id "MSTRG.100673"; transcript_id "MSTRG.100673.165"; exon_number "5";
chr2	StringTie	exon	130039134	130039178	1000	-	.	gene_id "MSTRG.100673"; transcript_id "MSTRG.100673.165"; exon_number "6";
chr2	StringTie	exon	130040390	130040560	1000	-	.	gene_id "MSTRG.100673"; transcript_id "MSTRG.100673.165"; exon_number "7";
chr2	StringTie	exon	130045357	130045580	1000	-	.	gene_id "MSTRG.100673"; transcript_id "MSTRG.100673.165"; exon_number "8";
chr2	StringTie	exon	130047182	130047379	1000	-	.	gene_id "MSTRG.100673"; transcript_id "MSTRG.100673.165"; exon_number "9";
chr2	StringTie	exon	130048426	130048619	1000	-	.	gene_id "MSTRG.100673"; transcript_id "MSTRG.100673.165"; exon_number "10";
chr2	StringTie	exon	130049816	130053743	1000	-	.	gene_id "MSTRG.100673"; transcript_id "MSTRG.100673.165"; exon_number "11";
chr2	StringTie	transcript	130025998	130052858	1000	-	.	gene_id "MSTRG.100673"; transcript_id "MSTRG.100673.166";
chr2	StringTie	exon	130025998	130026185	1000	-	.	gene_id "MSTRG.100673"; transcript_id "MSTRG.100673.166"; exon_number "1";
chr2	StringTie	exon	130028309	130028483	1000	-	.	gene_id "MSTRG.100673"; transcript_id "MSTRG.100673.166"; exon_number "2";
chr2	StringTie	exon	130034310	130034377	1000	-	.	gene_id "MSTRG.100673"; transcript_id "MSTRG.100673.166"; exon_number "3";
chr2	StringTie	exon	130035134	130035262	1000	-	.	gene_id "MSTRG.100673"; transcript_id "MSTRG.100673.166"; exon_number "4";
chr2	StringTie	exon	130036931	130037023	1000	-	.	gene_id "MSTRG.100673"; transcript_id "MSTRG.100673.166"; exon_number "5";
chr2	StringTie	exon	130037179	130037437	1000	-	.	gene_id "MSTRG.100673"; transcript_id "MSTRG.100673.166"; exon_number "6";
chr2	StringTie	exon	130039134	130039178	1000	-	.	gene_id "MSTRG.100673"; transcript_id "MSTRG.100673.166"; exon_number "7";
chr2	StringTie	exon	130040390	130040560	1000	-	.	gene_id "MSTRG.100673"; transcript_id "MSTRG.100673.166"; exon_number "8";
chr2	StringTie	exon	130045357	130045580	1000	-	.	gene_id "MSTRG.100673"; transcript_id "MSTRG.100673.166"; exon_number "9";
chr2	StringTie	exon	130047182	130047379	1000	-	.	gene_id "MSTRG.100673"; transcript_id "MSTRG.100673.166"; exon_number "10";
chr2	StringTie	exon	130048426	130048619	1000	-	.	gene_id "MSTRG.100673"; transcript_id "MSTRG.100673.166"; exon_number "11";
chr2	StringTie	exon	130049068	130049412	1000	-	.	gene_id "MSTRG.100673"; transcript_id "MSTRG.100673.166"; exon_number "12";
chr2	StringTie	exon	130049816	130052858	1000	-	.	gene_id "MSTRG.100673"; transcript_id "MSTRG.100673.166"; exon_number "13";
chr2	StringTie	transcript	130025998	130129415	1000	-	.	gene_id "MSTRG.100673"; transcript_id "MSTRG.100673.167";
chr2	StringTie	exon	130025998	130026185	1000	-	.	gene_id "MSTRG.100673"; transcript_id "MSTRG.100673.167"; exon_number "1";
chr2	StringTie	exon	130028309	130028483	1000	-	.	gene_id "MSTRG.100673"; transcript_id "MSTRG.100673.167"; exon_number "2";
chr2	StringTie	exon	130034310	130034377	1000	-	.	gene_id "MSTRG.100673"; transcript_id "MSTRG.100673.167"; exon_number "3";
chr2	StringTie	exon	130035134	130035262	1000	-	.	gene_id "MSTRG.100673"; transcript_id "MSTRG.100673.167"; exon_number "4";
chr2	StringTie	exon	130039134	130039178	1000	-	.	gene_id "MSTRG.100673"; transcript_id "MSTRG.100673.167"; exon_number "5";
chr2	StringTie	exon	130040390	130040560	1000	-	.	gene_id "MSTRG.100673"; transcript_id "MSTRG.100673.167"; exon_number "6";
chr2	StringTie	exon	130045357	130045580	1000	-	.	gene_id "MSTRG.100673"; transcript_id "MSTRG.100673.167"; exon_number "7";
chr2	StringTie	exon	130047182	130075572	1000	-	.	gene_id "MSTRG.100673"; transcript_id "MSTRG.100673.167"; exon_number "8";
chr2	StringTie	exon	130077081	130077201	1000	-	.	gene_id "MSTRG.100673"; transcript_id "MSTRG.100673.167"; exon_number "9";
chr2	StringTie	exon	130085814	130085995	1000	-	.	gene_id "MSTRG.100673"; transcript_id "MSTRG.100673.167"; exon_number "10";
chr2	StringTie	exon	130086343	130086387	1000	-	.	gene_id "MSTRG.100673"; transcript_id "MSTRG.100673.167"; exon_number "11";
chr2	StringTie	exon	130088067	130088137	1000	-	.	gene_id "MSTRG.100673"; transcript_id "MSTRG.100673.167"; exon_number "12";
chr2	StringTie	exon	130093438	130093508	1000	-	.	gene_id "MSTRG.100673"; transcript_id "MSTRG.100673.167"; exon_number "13";
chr2	StringTie	exon	130099470	130099636	1000	-	.	gene_id "MSTRG.100673"; transcript_id "MSTRG.100673.167"; exon_number "14";
chr2	StringTie	exon	130100676	130100720	1000	-	.	gene_id "MSTRG.100673"; transcript_id "MSTRG.100673.167"; exon_number "15";
chr2	StringTie	exon	130102110	130102180	1000	-	.	gene_id "MSTRG.100673"; transcript_id "MSTRG.100673.167"; exon_number "16";
chr2	StringTie	exon	130108009	130108079	1000	-	.	gene_id "MSTRG.100673"; transcript_id "MSTRG.100673.167"; exon_number "17";
chr2	StringTie	exon	130110543	130110680	1000	-	.	gene_id "MSTRG.100673"; transcript_id "MSTRG.100673.167"; exon_number "18";
chr2	StringTie	exon	130111995	130112101	1000	-	.	gene_id "MSTRG.100673"; transcript_id "MSTRG.100673.167"; exon_number "19";
chr2	StringTie	exon	130114881	130115054	1000	-	.	gene_id "MSTRG.100673"; transcript_id "MSTRG.100673.167"; exon_number "20";
chr2	StringTie	exon	130115214	130115328	1000	-	.	gene_id "MSTRG.100673"; transcript_id "MSTRG.100673.167"; exon_number "21";
chr2	StringTie	exon	130119995	130120608	1000	-	.	gene_id "MSTRG.100673"; transcript_id "MSTRG.100673.167"; exon_number "22";
chr2	StringTie	exon	130127709	130127864	1000	-	.	gene_id "MSTRG.100673"; transcript_id "MSTRG.100673.167"; exon_number "23";
chr2	StringTie	exon	130129072	130129415	1000	-	.	gene_id "MSTRG.100673"; transcript_id "MSTRG.100673.167"; exon_number "24";
chr2	StringTie	transcript	130025999	130054991	1000	-	.	gene_id "MSTRG.100673"; transcript_id "MSTRG.100673.168";
chr2	StringTie	exon	130025999	130026185	1000	-	.	gene_id "MSTRG.100673"; transcript_id "MSTRG.100673.168"; exon_number "1";
chr2	StringTie	exon	130028309	130028483	1000	-	.	gene_id "MSTRG.100673"; transcript_id "MSTRG.100673.168"; exon_number "2";
chr2	StringTie	exon	130034310	130034377	1000	-	.	gene_id "MSTRG.100673"; transcript_id "MSTRG.100673.168"; exon_number "3";
chr2	StringTie	exon	130035134	130035262	1000	-	.	gene_id "MSTRG.100673"; transcript_id "MSTRG.100673.168"; exon_number "4";
chr2	StringTie	exon	130039134	130039178	1000	-	.	gene_id "MSTRG.100673"; transcript_id "MSTRG.100673.168"; exon_number "5";
chr2	StringTie	exon	130040390	130040560	1000	-	.	gene_id "MSTRG.100673"; transcript_id "MSTRG.100673.168"; exon_number "6";
chr2	StringTie	exon	130045357	130045580	1000	-	.	gene_id "MSTRG.100673"; transcript_id "MSTRG.100673.168"; exon_number "7";
chr2	StringTie	exon	130047182	130047379	1000	-	.	gene_id "MSTRG.100673"; transcript_id "MSTRG.100673.168"; exon_number "8";
chr2	StringTie	exon	130048426	130048619	1000	-	.	gene_id "MSTRG.100673"; transcript_id "MSTRG.100673.168"; exon_number "9";
chr2	StringTie	exon	130049068	130049412	1000	-	.	gene_id "MSTRG.100673"; transcript_id "MSTRG.100673.168"; exon_number "10";
chr2	StringTie	exon	130049816	130051528	1000	-	.	gene_id "MSTRG.100673"; transcript_id "MSTRG.100673.168"; exon_number "11";
chr2	StringTie	exon	130051590	130054991	1000	-	.	gene_id "MSTRG.100673"; transcript_id "MSTRG.100673.168"; exon_number "12";
chr2	StringTie	transcript	130026002	130054993	1000	-	.	gene_id "MSTRG.100673"; transcript_id "MSTRG.100673.169";
chr2	StringTie	exon	130026002	130027537	1000	-	.	gene_id "MSTRG.100673"; transcript_id "MSTRG.100673.169"; exon_number "1";
chr2	StringTie	exon	130028309	130028483	1000	-	.	gene_id "MSTRG.100673"; transcript_id "MSTRG.100673.169"; exon_number "2";
chr2	StringTie	exon	130034310	130037437	1000	-	.	gene_id "MSTRG.100673"; transcript_id "MSTRG.100673.169"; exon_number "3";
chr2	StringTie	exon	130038528	130039178	1000	-	.	gene_id "MSTRG.100673"; transcript_id "MSTRG.100673.169"; exon_number "4";
chr2	StringTie	exon	130040390	130040560	1000	-	.	gene_id "MSTRG.100673"; transcript_id "MSTRG.100673.169"; exon_number "5";
chr2	StringTie	exon	130045357	130045580	1000	-	.	gene_id "MSTRG.100673"; transcript_id "MSTRG.100673.169"; exon_number "6";
chr2	StringTie	exon	130047182	130047379	1000	-	.	gene_id "MSTRG.100673"; transcript_id "MSTRG.100673.169"; exon_number "7";
chr2	StringTie	exon	130048426	130048619	1000	-	.	gene_id "MSTRG.100673"; transcript_id "MSTRG.100673.169"; exon_number "8";
chr2	StringTie	exon	130049068	130049412	1000	-	.	gene_id "MSTRG.100673"; transcript_id "MSTRG.100673.169"; exon_number "9";
chr2	StringTie	exon	130049816	130054993	1000	-	.	gene_id "MSTRG.100673"; transcript_id "MSTRG.100673.169"; exon_number "10";
chr2	StringTie	transcript	129966592	130056330	1000	-	.	gene_id "MSTRG.100673"; transcript_id "MSTRG.100673.17";
chr2	StringTie	exon	129966592	129968378	1000	-	.	gene_id "MSTRG.100673"; transcript_id "MSTRG.100673.17"; exon_number "1";
chr2	StringTie	exon	129968751	129968802	1000	-	.	gene_id "MSTRG.100673"; transcript_id "MSTRG.100673.17"; exon_number "2";
chr2	StringTie	exon	129977054	129977208	1000	-	.	gene_id "MSTRG.100673"; transcript_id "MSTRG.100673.17"; exon_number "3";
chr2	StringTie	exon	129978948	129979091	1000	-	.	gene_id "MSTRG.100673"; transcript_id "MSTRG.100673.17"; exon_number "4";
chr2	StringTie	exon	129980037	129980169	1000	-	.	gene_id "MSTRG.100673"; transcript_id "MSTRG.100673.17"; exon_number "5";
chr2	StringTie	exon	129980284	129980380	1000	-	.	gene_id "MSTRG.100673"; transcript_id "MSTRG.100673.17"; exon_number "6";
chr2	StringTie	exon	129990361	129990538	1000	-	.	gene_id "MSTRG.100673"; transcript_id "MSTRG.100673.17"; exon_number "7";
chr2	StringTie	exon	130028309	130028483	1000	-	.	gene_id "MSTRG.100673"; transcript_id "MSTRG.100673.17"; exon_number "8";
chr2	StringTie	exon	130034310	130034377	1000	-	.	gene_id "MSTRG.100673"; transcript_id "MSTRG.100673.17"; exon_number "9";
chr2	StringTie	exon	130035134	130037395	1000	-	.	gene_id "MSTRG.100673"; transcript_id "MSTRG.100673.17"; exon_number "10";
chr2	StringTie	exon	130039134	130039178	1000	-	.	gene_id "MSTRG.100673"; transcript_id "MSTRG.100673.17"; exon_number "11";
chr2	StringTie	exon	130040390	130040560	1000	-	.	gene_id "MSTRG.100673"; transcript_id "MSTRG.100673.17"; exon_number "12";
chr2	StringTie	exon	130045357	130045580	1000	-	.	gene_id "MSTRG.100673"; transcript_id "MSTRG.100673.17"; exon_number "13";
chr2	StringTie	exon	130047182	130047379	1000	-	.	gene_id "MSTRG.100673"; transcript_id "MSTRG.100673.17"; exon_number "14";
chr2	StringTie	exon	130048426	130048619	1000	-	.	gene_id "MSTRG.100673"; transcript_id "MSTRG.100673.17"; exon_number "15";
chr2	StringTie	exon	130049068	130049412	1000	-	.	gene_id "MSTRG.100673"; transcript_id "MSTRG.100673.17"; exon_number "16";
chr2	StringTie	exon	130049816	130056330	1000	-	.	gene_id "MSTRG.100673"; transcript_id "MSTRG.100673.17"; exon_number "17";
chr2	StringTie	transcript	130026003	130051341	1000	-	.	gene_id "MSTRG.100673"; transcript_id "MSTRG.100673.170";
chr2	StringTie	exon	130026003	130028483	1000	-	.	gene_id "MSTRG.100673"; transcript_id "MSTRG.100673.170"; exon_number "1";
chr2	StringTie	exon	130034310	130034377	1000	-	.	gene_id "MSTRG.100673"; transcript_id "MSTRG.100673.170"; exon_number "2";
chr2	StringTie	exon	130036931	130037437	1000	-	.	gene_id "MSTRG.100673"; transcript_id "MSTRG.100673.170"; exon_number "3";
chr2	StringTie	exon	130039134	130039178	1000	-	.	gene_id "MSTRG.100673"; transcript_id "MSTRG.100673.170"; exon_number "4";
chr2	StringTie	exon	130040390	130040560	1000	-	.	gene_id "MSTRG.100673"; transcript_id "MSTRG.100673.170"; exon_number "5";
chr2	StringTie	exon	130045357	130045580	1000	-	.	gene_id "MSTRG.100673"; transcript_id "MSTRG.100673.170"; exon_number "6";
chr2	StringTie	exon	130047182	130047379	1000	-	.	gene_id "MSTRG.100673"; transcript_id "MSTRG.100673.170"; exon_number "7";
chr2	StringTie	exon	130048426	130048619	1000	-	.	gene_id "MSTRG.100673"; transcript_id "MSTRG.100673.170"; exon_number "8";
chr2	StringTie	exon	130049068	130049412	1000	-	.	gene_id "MSTRG.100673"; transcript_id "MSTRG.100673.170"; exon_number "9";
chr2	StringTie	exon	130049816	130049871	1000	-	.	gene_id "MSTRG.100673"; transcript_id "MSTRG.100673.170"; exon_number "10";
chr2	StringTie	exon	130050058	130051341	1000	-	.	gene_id "MSTRG.100673"; transcript_id "MSTRG.100673.170"; exon_number "11";
chr2	StringTie	transcript	130026004	130062641	1000	-	.	gene_id "MSTRG.100673"; transcript_id "MSTRG.100673.172";
chr2	StringTie	exon	130026004	130026185	1000	-	.	gene_id "MSTRG.100673"; transcript_id "MSTRG.100673.172"; exon_number "1";
chr2	StringTie	exon	130028309	130028483	1000	-	.	gene_id "MSTRG.100673"; transcript_id "MSTRG.100673.172"; exon_number "2";
chr2	StringTie	exon	130034310	130034377	1000	-	.	gene_id "MSTRG.100673"; transcript_id "MSTRG.100673.172"; exon_number "3";
chr2	StringTie	exon	130035134	130036978	1000	-	.	gene_id "MSTRG.100673"; transcript_id "MSTRG.100673.172"; exon_number "4";
chr2	StringTie	exon	130037078	130039178	1000	-	.	gene_id "MSTRG.100673"; transcript_id "MSTRG.100673.172"; exon_number "5";
chr2	StringTie	exon	130040390	130040560	1000	-	.	gene_id "MSTRG.100673"; transcript_id "MSTRG.100673.172"; exon_number "6";
chr2	StringTie	exon	130045357	130045580	1000	-	.	gene_id "MSTRG.100673"; transcript_id "MSTRG.100673.172"; exon_number "7";
chr2	StringTie	exon	130047182	130047379	1000	-	.	gene_id "MSTRG.100673"; transcript_id "MSTRG.100673.172"; exon_number "8";
chr2	StringTie	exon	130048426	130048619	1000	-	.	gene_id "MSTRG.100673"; transcript_id "MSTRG.100673.172"; exon_number "9";
chr2	StringTie	exon	130049068	130049412	1000	-	.	gene_id "MSTRG.100673"; transcript_id "MSTRG.100673.172"; exon_number "10";
chr2	StringTie	exon	130049816	130052806	1000	-	.	gene_id "MSTRG.100673"; transcript_id "MSTRG.100673.172"; exon_number "11";
chr2	StringTie	exon	130053024	130062641	1000	-	.	gene_id "MSTRG.100673"; transcript_id "MSTRG.100673.172"; exon_number "12";
chr2	StringTie	transcript	130026004	130075725	1000	-	.	gene_id "MSTRG.100673"; transcript_id "MSTRG.100673.173";
chr2	StringTie	exon	130026004	130028483	1000	-	.	gene_id "MSTRG.100673"; transcript_id "MSTRG.100673.173"; exon_number "1";
chr2	StringTie	exon	130034310	130035262	1000	-	.	gene_id "MSTRG.100673"; transcript_id "MSTRG.100673.173"; exon_number "2";
chr2	StringTie	exon	130036931	130039178	1000	-	.	gene_id "MSTRG.100673"; transcript_id "MSTRG.100673.173"; exon_number "3";
chr2	StringTie	exon	130040390	130045580	1000	-	.	gene_id "MSTRG.100673"; transcript_id "MSTRG.100673.173"; exon_number "4";
chr2	StringTie	exon	130047182	130047379	1000	-	.	gene_id "MSTRG.100673"; transcript_id "MSTRG.100673.173"; exon_number "5";
chr2	StringTie	exon	130048426	130049412	1000	-	.	gene_id "MSTRG.100673"; transcript_id "MSTRG.100673.173"; exon_number "6";
chr2	StringTie	exon	130049764	130049871	1000	-	.	gene_id "MSTRG.100673"; transcript_id "MSTRG.100673.173"; exon_number "7";
chr2	StringTie	exon	130050058	130075725	1000	-	.	gene_id "MSTRG.100673"; transcript_id "MSTRG.100673.173"; exon_number "8";
chr2	StringTie	transcript	130026004	130056902	1000	-	.	gene_id "MSTRG.100673"; transcript_id "MSTRG.100673.174";
chr2	StringTie	exon	130026004	130028483	1000	-	.	gene_id "MSTRG.100673"; transcript_id "MSTRG.100673.174"; exon_number "1";
chr2	StringTie	exon	130034310	130036978	1000	-	.	gene_id "MSTRG.100673"; transcript_id "MSTRG.100673.174"; exon_number "2";
chr2	StringTie	exon	130037078	130039178	1000	-	.	gene_id "MSTRG.100673"; transcript_id "MSTRG.100673.174"; exon_number "3";
chr2	StringTie	exon	130040390	130040560	1000	-	.	gene_id "MSTRG.100673"; transcript_id "MSTRG.100673.174"; exon_number "4";
chr2	StringTie	exon	130045357	130045580	1000	-	.	gene_id "MSTRG.100673"; transcript_id "MSTRG.100673.174"; exon_number "5";
chr2	StringTie	exon	130047182	130047379	1000	-	.	gene_id "MSTRG.100673"; transcript_id "MSTRG.100673.174"; exon_number "6";
chr2	StringTie	exon	130048426	130052937	1000	-	.	gene_id "MSTRG.100673"; transcript_id "MSTRG.100673.174"; exon_number "7";
chr2	StringTie	exon	130053140	130056902	1000	-	.	gene_id "MSTRG.100673"; transcript_id "MSTRG.100673.174"; exon_number "8";
chr2	StringTie	transcript	130026004	130056902	1000	-	.	gene_id "MSTRG.100673"; transcript_id "MSTRG.100673.175";
chr2	StringTie	exon	130026004	130027537	1000	-	.	gene_id "MSTRG.100673"; transcript_id "MSTRG.100673.175"; exon_number "1";
chr2	StringTie	exon	130028309	130028483	1000	-	.	gene_id "MSTRG.100673"; transcript_id "MSTRG.100673.175"; exon_number "2";
chr2	StringTie	exon	130034310	130034377	1000	-	.	gene_id "MSTRG.100673"; transcript_id "MSTRG.100673.175"; exon_number "3";
chr2	StringTie	exon	130034711	130034831	1000	-	.	gene_id "MSTRG.100673"; transcript_id "MSTRG.100673.175"; exon_number "4";
chr2	StringTie	exon	130035134	130036978	1000	-	.	gene_id "MSTRG.100673"; transcript_id "MSTRG.100673.175"; exon_number "5";
chr2	StringTie	exon	130037078	130037395	1000	-	.	gene_id "MSTRG.100673"; transcript_id "MSTRG.100673.175"; exon_number "6";
chr2	StringTie	exon	130039134	130039178	1000	-	.	gene_id "MSTRG.100673"; transcript_id "MSTRG.100673.175"; exon_number "7";
chr2	StringTie	exon	130040390	130040560	1000	-	.	gene_id "MSTRG.100673"; transcript_id "MSTRG.100673.175"; exon_number "8";
chr2	StringTie	exon	130045357	130045580	1000	-	.	gene_id "MSTRG.100673"; transcript_id "MSTRG.100673.175"; exon_number "9";
chr2	StringTie	exon	130047182	130047379	1000	-	.	gene_id "MSTRG.100673"; transcript_id "MSTRG.100673.175"; exon_number "10";
chr2	StringTie	exon	130048426	130048619	1000	-	.	gene_id "MSTRG.100673"; transcript_id "MSTRG.100673.175"; exon_number "11";
chr2	StringTie	exon	130049068	130049412	1000	-	.	gene_id "MSTRG.100673"; transcript_id "MSTRG.100673.175"; exon_number "12";
chr2	StringTie	exon	130049816	130052908	1000	-	.	gene_id "MSTRG.100673"; transcript_id "MSTRG.100673.175"; exon_number "13";
chr2	StringTie	exon	130052938	130056902	1000	-	.	gene_id "MSTRG.100673"; transcript_id "MSTRG.100673.175"; exon_number "14";
chr2	StringTie	transcript	130026009	130037637	1000	-	.	gene_id "MSTRG.100673"; transcript_id "MSTRG.100673.176";
chr2	StringTie	exon	130026009	130028483	1000	-	.	gene_id "MSTRG.100673"; transcript_id "MSTRG.100673.176"; exon_number "1";
chr2	StringTie	exon	130029995	130030148	1000	-	.	gene_id "MSTRG.100673"; transcript_id "MSTRG.100673.176"; exon_number "2";
chr2	StringTie	exon	130034310	130034377	1000	-	.	gene_id "MSTRG.100673"; transcript_id "MSTRG.100673.176"; exon_number "3";
chr2	StringTie	exon	130035193	130037637	1000	-	.	gene_id "MSTRG.100673"; transcript_id "MSTRG.100673.176"; exon_number "4";
chr2	StringTie	transcript	130026009	130037637	1000	-	.	gene_id "MSTRG.100673"; transcript_id "MSTRG.100673.177";
chr2	StringTie	exon	130026009	130027537	1000	-	.	gene_id "MSTRG.100673"; transcript_id "MSTRG.100673.177"; exon_number "1";
chr2	StringTie	exon	130028309	130028483	1000	-	.	gene_id "MSTRG.100673"; transcript_id "MSTRG.100673.177"; exon_number "2";
chr2	StringTie	exon	130029995	130030148	1000	-	.	gene_id "MSTRG.100673"; transcript_id "MSTRG.100673.177"; exon_number "3";
chr2	StringTie	exon	130034310	130034377	1000	-	.	gene_id "MSTRG.100673"; transcript_id "MSTRG.100673.177"; exon_number "4";
chr2	StringTie	exon	130036931	130037637	1000	-	.	gene_id "MSTRG.100673"; transcript_id "MSTRG.100673.177"; exon_number "5";
chr2	StringTie	transcript	130026011	130055000	1000	-	.	gene_id "MSTRG.100673"; transcript_id "MSTRG.100673.178";
chr2	StringTie	exon	130026011	130026185	1000	-	.	gene_id "MSTRG.100673"; transcript_id "MSTRG.100673.178"; exon_number "1";
chr2	StringTie	exon	130028309	130028483	1000	-	.	gene_id "MSTRG.100673"; transcript_id "MSTRG.100673.178"; exon_number "2";
chr2	StringTie	exon	130034310	130034377	1000	-	.	gene_id "MSTRG.100673"; transcript_id "MSTRG.100673.178"; exon_number "3";
chr2	StringTie	exon	130035134	130035262	1000	-	.	gene_id "MSTRG.100673"; transcript_id "MSTRG.100673.178"; exon_number "4";
chr2	StringTie	exon	130036931	130037437	1000	-	.	gene_id "MSTRG.100673"; transcript_id "MSTRG.100673.178"; exon_number "5";
chr2	StringTie	exon	130039134	130039178	1000	-	.	gene_id "MSTRG.100673"; transcript_id "MSTRG.100673.178"; exon_number "6";
chr2	StringTie	exon	130040390	130040560	1000	-	.	gene_id "MSTRG.100673"; transcript_id "MSTRG.100673.178"; exon_number "7";
chr2	StringTie	exon	130045357	130045580	1000	-	.	gene_id "MSTRG.100673"; transcript_id "MSTRG.100673.178"; exon_number "8";
chr2	StringTie	exon	130047182	130047379	1000	-	.	gene_id "MSTRG.100673"; transcript_id "MSTRG.100673.178"; exon_number "9";
chr2	StringTie	exon	130048426	130048619	1000	-	.	gene_id "MSTRG.100673"; transcript_id "MSTRG.100673.178"; exon_number "10";
chr2	StringTie	exon	130049068	130049412	1000	-	.	gene_id "MSTRG.100673"; transcript_id "MSTRG.100673.178"; exon_number "11";
chr2	StringTie	exon	130049816	130050240	1000	-	.	gene_id "MSTRG.100673"; transcript_id "MSTRG.100673.178"; exon_number "12";
chr2	StringTie	exon	130050768	130052605	1000	-	.	gene_id "MSTRG.100673"; transcript_id "MSTRG.100673.178"; exon_number "13";
chr2	StringTie	exon	130052649	130055000	1000	-	.	gene_id "MSTRG.100673"; transcript_id "MSTRG.100673.178"; exon_number "14";
chr2	StringTie	transcript	130026012	130037633	1000	-	.	gene_id "MSTRG.100673"; transcript_id "MSTRG.100673.179";
chr2	StringTie	exon	130026012	130027537	1000	-	.	gene_id "MSTRG.100673"; transcript_id "MSTRG.100673.179"; exon_number "1";
chr2	StringTie	exon	130028309	130028483	1000	-	.	gene_id "MSTRG.100673"; transcript_id "MSTRG.100673.179"; exon_number "2";
chr2	StringTie	exon	130034310	130036978	1000	-	.	gene_id "MSTRG.100673"; transcript_id "MSTRG.100673.179"; exon_number "3";
chr2	StringTie	exon	130037078	130037633	1000	-	.	gene_id "MSTRG.100673"; transcript_id "MSTRG.100673.179"; exon_number "4";
chr2	StringTie	transcript	129966592	129969677	1000	-	.	gene_id "MSTRG.100673"; transcript_id "MSTRG.100673.18";
chr2	StringTie	exon	129966592	129968378	1000	-	.	gene_id "MSTRG.100673"; transcript_id "MSTRG.100673.18"; exon_number "1";
chr2	StringTie	exon	129969386	129969677	1000	-	.	gene_id "MSTRG.100673"; transcript_id "MSTRG.100673.18"; exon_number "2";
chr2	StringTie	transcript	130026012	130064061	1000	-	.	gene_id "MSTRG.100673"; transcript_id "MSTRG.100673.180";
chr2	StringTie	exon	130026012	130026185	1000	-	.	gene_id "MSTRG.100673"; transcript_id "MSTRG.100673.180"; exon_number "1";
chr2	StringTie	exon	130028309	130028483	1000	-	.	gene_id "MSTRG.100673"; transcript_id "MSTRG.100673.180"; exon_number "2";
chr2	StringTie	exon	130034310	130034377	1000	-	.	gene_id "MSTRG.100673"; transcript_id "MSTRG.100673.180"; exon_number "3";
chr2	StringTie	exon	130034711	130034831	1000	-	.	gene_id "MSTRG.100673"; transcript_id "MSTRG.100673.180"; exon_number "4";
chr2	StringTie	exon	130035134	130037437	1000	-	.	gene_id "MSTRG.100673"; transcript_id "MSTRG.100673.180"; exon_number "5";
chr2	StringTie	exon	130039134	130039178	1000	-	.	gene_id "MSTRG.100673"; transcript_id "MSTRG.100673.180"; exon_number "6";
chr2	StringTie	exon	130040390	130040560	1000	-	.	gene_id "MSTRG.100673"; transcript_id "MSTRG.100673.180"; exon_number "7";
chr2	StringTie	exon	130045357	130045580	1000	-	.	gene_id "MSTRG.100673"; transcript_id "MSTRG.100673.180"; exon_number "8";
chr2	StringTie	exon	130047182	130047379	1000	-	.	gene_id "MSTRG.100673"; transcript_id "MSTRG.100673.180"; exon_number "9";
chr2	StringTie	exon	130048426	130048619	1000	-	.	gene_id "MSTRG.100673"; transcript_id "MSTRG.100673.180"; exon_number "10";
chr2	StringTie	exon	130049068	130049412	1000	-	.	gene_id "MSTRG.100673"; transcript_id "MSTRG.100673.180"; exon_number "11";
chr2	StringTie	exon	130049816	130051528	1000	-	.	gene_id "MSTRG.100673"; transcript_id "MSTRG.100673.180"; exon_number "12";
chr2	StringTie	exon	130051590	130064061	1000	-	.	gene_id "MSTRG.100673"; transcript_id "MSTRG.100673.180"; exon_number "13";
chr2	StringTie	transcript	130026012	130077197	1000	-	.	gene_id "MSTRG.100673"; transcript_id "MSTRG.100673.181";
chr2	StringTie	exon	130026012	130026185	1000	-	.	gene_id "MSTRG.100673"; transcript_id "MSTRG.100673.181"; exon_number "1";
chr2	StringTie	exon	130028309	130028483	1000	-	.	gene_id "MSTRG.100673"; transcript_id "MSTRG.100673.181"; exon_number "2";
chr2	StringTie	exon	130034310	130034377	1000	-	.	gene_id "MSTRG.100673"; transcript_id "MSTRG.100673.181"; exon_number "3";
chr2	StringTie	exon	130034711	130034831	1000	-	.	gene_id "MSTRG.100673"; transcript_id "MSTRG.100673.181"; exon_number "4";
chr2	StringTie	exon	130035134	130036978	1000	-	.	gene_id "MSTRG.100673"; transcript_id "MSTRG.100673.181"; exon_number "5";
chr2	StringTie	exon	130037078	130037395	1000	-	.	gene_id "MSTRG.100673"; transcript_id "MSTRG.100673.181"; exon_number "6";
chr2	StringTie	exon	130039134	130039178	1000	-	.	gene_id "MSTRG.100673"; transcript_id "MSTRG.100673.181"; exon_number "7";
chr2	StringTie	exon	130040390	130040560	1000	-	.	gene_id "MSTRG.100673"; transcript_id "MSTRG.100673.181"; exon_number "8";
chr2	StringTie	exon	130045357	130045580	1000	-	.	gene_id "MSTRG.100673"; transcript_id "MSTRG.100673.181"; exon_number "9";
chr2	StringTie	exon	130047182	130047379	1000	-	.	gene_id "MSTRG.100673"; transcript_id "MSTRG.100673.181"; exon_number "10";
chr2	StringTie	exon	130048426	130048619	1000	-	.	gene_id "MSTRG.100673"; transcript_id "MSTRG.100673.181"; exon_number "11";
chr2	StringTie	exon	130049068	130049412	1000	-	.	gene_id "MSTRG.100673"; transcript_id "MSTRG.100673.181"; exon_number "12";
chr2	StringTie	exon	130049816	130050939	1000	-	.	gene_id "MSTRG.100673"; transcript_id "MSTRG.100673.181"; exon_number "13";
chr2	StringTie	exon	130068634	130075572	1000	-	.	gene_id "MSTRG.100673"; transcript_id "MSTRG.100673.181"; exon_number "14";
chr2	StringTie	exon	130077081	130077197	1000	-	.	gene_id "MSTRG.100673"; transcript_id "MSTRG.100673.181"; exon_number "15";
chr2	StringTie	transcript	130026019	130055005	1000	-	.	gene_id "MSTRG.100673"; transcript_id "MSTRG.100673.182";
chr2	StringTie	exon	130026019	130026185	1000	-	.	gene_id "MSTRG.100673"; transcript_id "MSTRG.100673.182"; exon_number "1";
chr2	StringTie	exon	130028309	130028483	1000	-	.	gene_id "MSTRG.100673"; transcript_id "MSTRG.100673.182"; exon_number "2";
chr2	StringTie	exon	130034310	130034377	1000	-	.	gene_id "MSTRG.100673"; transcript_id "MSTRG.100673.182"; exon_number "3";
chr2	StringTie	exon	130034711	130034831	1000	-	.	gene_id "MSTRG.100673"; transcript_id "MSTRG.100673.182"; exon_number "4";
chr2	StringTie	exon	130035134	130035262	1000	-	.	gene_id "MSTRG.100673"; transcript_id "MSTRG.100673.182"; exon_number "5";
chr2	StringTie	exon	130039134	130039178	1000	-	.	gene_id "MSTRG.100673"; transcript_id "MSTRG.100673.182"; exon_number "6";
chr2	StringTie	exon	130040390	130040560	1000	-	.	gene_id "MSTRG.100673"; transcript_id "MSTRG.100673.182"; exon_number "7";
chr2	StringTie	exon	130045357	130045580	1000	-	.	gene_id "MSTRG.100673"; transcript_id "MSTRG.100673.182"; exon_number "8";
chr2	StringTie	exon	130047182	130047379	1000	-	.	gene_id "MSTRG.100673"; transcript_id "MSTRG.100673.182"; exon_number "9";
chr2	StringTie	exon	130048426	130048619	1000	-	.	gene_id "MSTRG.100673"; transcript_id "MSTRG.100673.182"; exon_number "10";
chr2	StringTie	exon	130049068	130049412	1000	-	.	gene_id "MSTRG.100673"; transcript_id "MSTRG.100673.182"; exon_number "11";
chr2	StringTie	exon	130049816	130049871	1000	-	.	gene_id "MSTRG.100673"; transcript_id "MSTRG.100673.182"; exon_number "12";
chr2	StringTie	exon	130050768	130055005	1000	-	.	gene_id "MSTRG.100673"; transcript_id "MSTRG.100673.182"; exon_number "13";
chr2	StringTie	transcript	130026021	130037030	1000	-	.	gene_id "MSTRG.100673"; transcript_id "MSTRG.100673.183";
chr2	StringTie	exon	130026021	130027537	1000	-	.	gene_id "MSTRG.100673"; transcript_id "MSTRG.100673.183"; exon_number "1";
chr2	StringTie	exon	130028309	130033445	1000	-	.	gene_id "MSTRG.100673"; transcript_id "MSTRG.100673.183"; exon_number "2";
chr2	StringTie	exon	130034310	130034377	1000	-	.	gene_id "MSTRG.100673"; transcript_id "MSTRG.100673.183"; exon_number "3";
chr2	StringTie	exon	130034711	130037030	1000	-	.	gene_id "MSTRG.100673"; transcript_id "MSTRG.100673.183"; exon_number "4";
chr2	StringTie	transcript	130026027	130037045	1000	-	.	gene_id "MSTRG.100673"; transcript_id "MSTRG.100673.184";
chr2	StringTie	exon	130026027	130027537	1000	-	.	gene_id "MSTRG.100673"; transcript_id "MSTRG.100673.184"; exon_number "1";
chr2	StringTie	exon	130028309	130028483	1000	-	.	gene_id "MSTRG.100673"; transcript_id "MSTRG.100673.184"; exon_number "2";
chr2	StringTie	exon	130033419	130033445	1000	-	.	gene_id "MSTRG.100673"; transcript_id "MSTRG.100673.184"; exon_number "3";
chr2	StringTie	exon	130034310	130034377	1000	-	.	gene_id "MSTRG.100673"; transcript_id "MSTRG.100673.184"; exon_number "4";
chr2	StringTie	exon	130034711	130034831	1000	-	.	gene_id "MSTRG.100673"; transcript_id "MSTRG.100673.184"; exon_number "5";
chr2	StringTie	exon	130035134	130037045	1000	-	.	gene_id "MSTRG.100673"; transcript_id "MSTRG.100673.184"; exon_number "6";
chr2	StringTie	transcript	130026028	130056253	1000	-	.	gene_id "MSTRG.100673"; transcript_id "MSTRG.100673.185";
chr2	StringTie	exon	130026028	130026185	1000	-	.	gene_id "MSTRG.100673"; transcript_id "MSTRG.100673.185"; exon_number "1";
chr2	StringTie	exon	130028309	130028483	1000	-	.	gene_id "MSTRG.100673"; transcript_id "MSTRG.100673.185"; exon_number "2";
chr2	StringTie	exon	130034310	130037395	1000	-	.	gene_id "MSTRG.100673"; transcript_id "MSTRG.100673.185"; exon_number "3";
chr2	StringTie	exon	130039134	130040560	1000	-	.	gene_id "MSTRG.100673"; transcript_id "MSTRG.100673.185"; exon_number "4";
chr2	StringTie	exon	130045357	130045580	1000	-	.	gene_id "MSTRG.100673"; transcript_id "MSTRG.100673.185"; exon_number "5";
chr2	StringTie	exon	130047182	130047379	1000	-	.	gene_id "MSTRG.100673"; transcript_id "MSTRG.100673.185"; exon_number "6";
chr2	StringTie	exon	130048426	130048619	1000	-	.	gene_id "MSTRG.100673"; transcript_id "MSTRG.100673.185"; exon_number "7";
chr2	StringTie	exon	130049816	130049871	1000	-	.	gene_id "MSTRG.100673"; transcript_id "MSTRG.100673.185"; exon_number "8";
chr2	StringTie	exon	130050058	130050182	1000	-	.	gene_id "MSTRG.100673"; transcript_id "MSTRG.100673.185"; exon_number "9";
chr2	StringTie	exon	130050768	130056253	1000	-	.	gene_id "MSTRG.100673"; transcript_id "MSTRG.100673.185"; exon_number "10";
chr2	StringTie	transcript	130026028	130056253	1000	-	.	gene_id "MSTRG.100673"; transcript_id "MSTRG.100673.186";
chr2	StringTie	exon	130026028	130027537	1000	-	.	gene_id "MSTRG.100673"; transcript_id "MSTRG.100673.186"; exon_number "1";
chr2	StringTie	exon	130028309	130028483	1000	-	.	gene_id "MSTRG.100673"; transcript_id "MSTRG.100673.186"; exon_number "2";
chr2	StringTie	exon	130034310	130034377	1000	-	.	gene_id "MSTRG.100673"; transcript_id "MSTRG.100673.186"; exon_number "3";
chr2	StringTie	exon	130034711	130034831	1000	-	.	gene_id "MSTRG.100673"; transcript_id "MSTRG.100673.186"; exon_number "4";
chr2	StringTie	exon	130035134	130037395	1000	-	.	gene_id "MSTRG.100673"; transcript_id "MSTRG.100673.186"; exon_number "5";
chr2	StringTie	exon	130039134	130040560	1000	-	.	gene_id "MSTRG.100673"; transcript_id "MSTRG.100673.186"; exon_number "6";
chr2	StringTie	exon	130045357	130045580	1000	-	.	gene_id "MSTRG.100673"; transcript_id "MSTRG.100673.186"; exon_number "7";
chr2	StringTie	exon	130047182	130047379	1000	-	.	gene_id "MSTRG.100673"; transcript_id "MSTRG.100673.186"; exon_number "8";
chr2	StringTie	exon	130048426	130048619	1000	-	.	gene_id "MSTRG.100673"; transcript_id "MSTRG.100673.186"; exon_number "9";
chr2	StringTie	exon	130049816	130049871	1000	-	.	gene_id "MSTRG.100673"; transcript_id "MSTRG.100673.186"; exon_number "10";
chr2	StringTie	exon	130050058	130050182	1000	-	.	gene_id "MSTRG.100673"; transcript_id "MSTRG.100673.186"; exon_number "11";
chr2	StringTie	exon	130050768	130056253	1000	-	.	gene_id "MSTRG.100673"; transcript_id "MSTRG.100673.186"; exon_number "12";
chr2	StringTie	transcript	130026028	130054986	1000	-	.	gene_id "MSTRG.100673"; transcript_id "MSTRG.100673.187";
chr2	StringTie	exon	130026028	130026185	1000	-	.	gene_id "MSTRG.100673"; transcript_id "MSTRG.100673.187"; exon_number "1";
chr2	StringTie	exon	130028309	130028483	1000	-	.	gene_id "MSTRG.100673"; transcript_id "MSTRG.100673.187"; exon_number "2";
chr2	StringTie	exon	130034310	130034377	1000	-	.	gene_id "MSTRG.100673"; transcript_id "MSTRG.100673.187"; exon_number "3";
chr2	StringTie	exon	130034711	130034831	1000	-	.	gene_id "MSTRG.100673"; transcript_id "MSTRG.100673.187"; exon_number "4";
chr2	StringTie	exon	130035134	130035262	1000	-	.	gene_id "MSTRG.100673"; transcript_id "MSTRG.100673.187"; exon_number "5";
chr2	StringTie	exon	130036931	130037395	1000	-	.	gene_id "MSTRG.100673"; transcript_id "MSTRG.100673.187"; exon_number "6";
chr2	StringTie	exon	130039134	130039178	1000	-	.	gene_id "MSTRG.100673"; transcript_id "MSTRG.100673.187"; exon_number "7";
chr2	StringTie	exon	130040390	130040560	1000	-	.	gene_id "MSTRG.100673"; transcript_id "MSTRG.100673.187"; exon_number "8";
chr2	StringTie	exon	130045357	130045580	1000	-	.	gene_id "MSTRG.100673"; transcript_id "MSTRG.100673.187"; exon_number "9";
chr2	StringTie	exon	130047182	130047379	1000	-	.	gene_id "MSTRG.100673"; transcript_id "MSTRG.100673.187"; exon_number "10";
chr2	StringTie	exon	130048426	130048619	1000	-	.	gene_id "MSTRG.100673"; transcript_id "MSTRG.100673.187"; exon_number "11";
chr2	StringTie	exon	130049068	130049412	1000	-	.	gene_id "MSTRG.100673"; transcript_id "MSTRG.100673.187"; exon_number "12";
chr2	StringTie	exon	130049816	130054986	1000	-	.	gene_id "MSTRG.100673"; transcript_id "MSTRG.100673.187"; exon_number "13";
chr2	StringTie	transcript	130026028	130054986	1000	-	.	gene_id "MSTRG.100673"; transcript_id "MSTRG.100673.188";
chr2	StringTie	exon	130026028	130026185	1000	-	.	gene_id "MSTRG.100673"; transcript_id "MSTRG.100673.188"; exon_number "1";
chr2	StringTie	exon	130028309	130028483	1000	-	.	gene_id "MSTRG.100673"; transcript_id "MSTRG.100673.188"; exon_number "2";
chr2	StringTie	exon	130034310	130034377	1000	-	.	gene_id "MSTRG.100673"; transcript_id "MSTRG.100673.188"; exon_number "3";
chr2	StringTie	exon	130034711	130034831	1000	-	.	gene_id "MSTRG.100673"; transcript_id "MSTRG.100673.188"; exon_number "4";
chr2	StringTie	exon	130035134	130035262	1000	-	.	gene_id "MSTRG.100673"; transcript_id "MSTRG.100673.188"; exon_number "5";
chr2	StringTie	exon	130036931	130037437	1000	-	.	gene_id "MSTRG.100673"; transcript_id "MSTRG.100673.188"; exon_number "6";
chr2	StringTie	exon	130039134	130039178	1000	-	.	gene_id "MSTRG.100673"; transcript_id "MSTRG.100673.188"; exon_number "7";
chr2	StringTie	exon	130040390	130040560	1000	-	.	gene_id "MSTRG.100673"; transcript_id "MSTRG.100673.188"; exon_number "8";
chr2	StringTie	exon	130045357	130045580	1000	-	.	gene_id "MSTRG.100673"; transcript_id "MSTRG.100673.188"; exon_number "9";
chr2	StringTie	exon	130047182	130047379	1000	-	.	gene_id "MSTRG.100673"; transcript_id "MSTRG.100673.188"; exon_number "10";
chr2	StringTie	exon	130048426	130048619	1000	-	.	gene_id "MSTRG.100673"; transcript_id "MSTRG.100673.188"; exon_number "11";
chr2	StringTie	exon	130049068	130049412	1000	-	.	gene_id "MSTRG.100673"; transcript_id "MSTRG.100673.188"; exon_number "12";
chr2	StringTie	exon	130049816	130052749	1000	-	.	gene_id "MSTRG.100673"; transcript_id "MSTRG.100673.188"; exon_number "13";
chr2	StringTie	exon	130052938	130054986	1000	-	.	gene_id "MSTRG.100673"; transcript_id "MSTRG.100673.188"; exon_number "14";
chr2	StringTie	transcript	130026028	130086078	1000	-	.	gene_id "MSTRG.100673"; transcript_id "MSTRG.100673.189";
chr2	StringTie	exon	130026028	130026185	1000	-	.	gene_id "MSTRG.100673"; transcript_id "MSTRG.100673.189"; exon_number "1";
chr2	StringTie	exon	130028309	130028483	1000	-	.	gene_id "MSTRG.100673"; transcript_id "MSTRG.100673.189"; exon_number "2";
chr2	StringTie	exon	130034310	130034377	1000	-	.	gene_id "MSTRG.100673"; transcript_id "MSTRG.100673.189"; exon_number "3";
chr2	StringTie	exon	130035134	130037395	1000	-	.	gene_id "MSTRG.100673"; transcript_id "MSTRG.100673.189"; exon_number "4";
chr2	StringTie	exon	130039134	130039178	1000	-	.	gene_id "MSTRG.100673"; transcript_id "MSTRG.100673.189"; exon_number "5";
chr2	StringTie	exon	130040390	130040560	1000	-	.	gene_id "MSTRG.100673"; transcript_id "MSTRG.100673.189"; exon_number "6";
chr2	StringTie	exon	130045357	130045580	1000	-	.	gene_id "MSTRG.100673"; transcript_id "MSTRG.100673.189"; exon_number "7";
chr2	StringTie	exon	130047182	130047379	1000	-	.	gene_id "MSTRG.100673"; transcript_id "MSTRG.100673.189"; exon_number "8";
chr2	StringTie	exon	130048426	130048619	1000	-	.	gene_id "MSTRG.100673"; transcript_id "MSTRG.100673.189"; exon_number "9";
chr2	StringTie	exon	130049103	130049412	1000	-	.	gene_id "MSTRG.100673"; transcript_id "MSTRG.100673.189"; exon_number "10";
chr2	StringTie	exon	130049816	130049871	1000	-	.	gene_id "MSTRG.100673"; transcript_id "MSTRG.100673.189"; exon_number "11";
chr2	StringTie	exon	130050058	130050182	1000	-	.	gene_id "MSTRG.100673"; transcript_id "MSTRG.100673.189"; exon_number "12";
chr2	StringTie	exon	130050768	130050939	1000	-	.	gene_id "MSTRG.100673"; transcript_id "MSTRG.100673.189"; exon_number "13";
chr2	StringTie	exon	130068634	130075572	1000	-	.	gene_id "MSTRG.100673"; transcript_id "MSTRG.100673.189"; exon_number "14";
chr2	StringTie	exon	130077081	130077201	1000	-	.	gene_id "MSTRG.100673"; transcript_id "MSTRG.100673.189"; exon_number "15";
chr2	StringTie	exon	130085814	130086078	1000	-	.	gene_id "MSTRG.100673"; transcript_id "MSTRG.100673.189"; exon_number "16";
chr2	StringTie	transcript	130026040	130036956	1000	-	.	gene_id "MSTRG.100673"; transcript_id "MSTRG.100673.190";
chr2	StringTie	exon	130026040	130026185	1000	-	.	gene_id "MSTRG.100673"; transcript_id "MSTRG.100673.190"; exon_number "1";
chr2	StringTie	exon	130028309	130028483	1000	-	.	gene_id "MSTRG.100673"; transcript_id "MSTRG.100673.190"; exon_number "2";
chr2	StringTie	exon	130034310	130034377	1000	-	.	gene_id "MSTRG.100673"; transcript_id "MSTRG.100673.190"; exon_number "3";
chr2	StringTie	exon	130034708	130034831	1000	-	.	gene_id "MSTRG.100673"; transcript_id "MSTRG.100673.190"; exon_number "4";
chr2	StringTie	exon	130035134	130036956	1000	-	.	gene_id "MSTRG.100673"; transcript_id "MSTRG.100673.190"; exon_number "5";
chr2	StringTie	transcript	130026040	130037633	1000	-	.	gene_id "MSTRG.100673"; transcript_id "MSTRG.100673.191";
chr2	StringTie	exon	130026040	130027537	1000	-	.	gene_id "MSTRG.100673"; transcript_id "MSTRG.100673.191"; exon_number "1";
chr2	StringTie	exon	130028309	130028483	1000	-	.	gene_id "MSTRG.100673"; transcript_id "MSTRG.100673.191"; exon_number "2";
chr2	StringTie	exon	130034310	130034377	1000	-	.	gene_id "MSTRG.100673"; transcript_id "MSTRG.100673.191"; exon_number "3";
chr2	StringTie	exon	130035134	130035262	1000	-	.	gene_id "MSTRG.100673"; transcript_id "MSTRG.100673.191"; exon_number "4";
chr2	StringTie	exon	130035392	130035488	1000	-	.	gene_id "MSTRG.100673"; transcript_id "MSTRG.100673.191"; exon_number "5";
chr2	StringTie	exon	130036931	130037633	1000	-	.	gene_id "MSTRG.100673"; transcript_id "MSTRG.100673.191"; exon_number "6";
chr2	StringTie	transcript	130026042	130061018	1000	-	.	gene_id "MSTRG.100673"; transcript_id "MSTRG.100673.192";
chr2	StringTie	exon	130026042	130026185	1000	-	.	gene_id "MSTRG.100673"; transcript_id "MSTRG.100673.192"; exon_number "1";
chr2	StringTie	exon	130028309	130028483	1000	-	.	gene_id "MSTRG.100673"; transcript_id "MSTRG.100673.192"; exon_number "2";
chr2	StringTie	exon	130034310	130034831	1000	-	.	gene_id "MSTRG.100673"; transcript_id "MSTRG.100673.192"; exon_number "3";
chr2	StringTie	exon	130035134	130035488	1000	-	.	gene_id "MSTRG.100673"; transcript_id "MSTRG.100673.192"; exon_number "4";
chr2	StringTie	exon	130039134	130039178	1000	-	.	gene_id "MSTRG.100673"; transcript_id "MSTRG.100673.192"; exon_number "5";
chr2	StringTie	exon	130040390	130040560	1000	-	.	gene_id "MSTRG.100673"; transcript_id "MSTRG.100673.192"; exon_number "6";
chr2	StringTie	exon	130047182	130047379	1000	-	.	gene_id "MSTRG.100673"; transcript_id "MSTRG.100673.192"; exon_number "7";
chr2	StringTie	exon	130048426	130048619	1000	-	.	gene_id "MSTRG.100673"; transcript_id "MSTRG.100673.192"; exon_number "8";
chr2	StringTie	exon	130049068	130049412	1000	-	.	gene_id "MSTRG.100673"; transcript_id "MSTRG.100673.192"; exon_number "9";
chr2	StringTie	exon	130049816	130061018	1000	-	.	gene_id "MSTRG.100673"; transcript_id "MSTRG.100673.192"; exon_number "10";
chr2	StringTie	transcript	130026047	130037598	1000	-	.	gene_id "MSTRG.100673"; transcript_id "MSTRG.100673.193";
chr2	StringTie	exon	130026047	130028483	1000	-	.	gene_id "MSTRG.100673"; transcript_id "MSTRG.100673.193"; exon_number "1";
chr2	StringTie	exon	130034310	130035262	1000	-	.	gene_id "MSTRG.100673"; transcript_id "MSTRG.100673.193"; exon_number "2";
chr2	StringTie	exon	130037462	130037598	1000	-	.	gene_id "MSTRG.100673"; transcript_id "MSTRG.100673.193"; exon_number "3";
chr2	StringTie	transcript	130027274	130036938	1000	-	.	gene_id "MSTRG.100673"; transcript_id "MSTRG.100673.195";
chr2	StringTie	exon	130027274	130027537	1000	-	.	gene_id "MSTRG.100673"; transcript_id "MSTRG.100673.195"; exon_number "1";
chr2	StringTie	exon	130028309	130028483	1000	-	.	gene_id "MSTRG.100673"; transcript_id "MSTRG.100673.195"; exon_number "2";
chr2	StringTie	exon	130034310	130034377	1000	-	.	gene_id "MSTRG.100673"; transcript_id "MSTRG.100673.195"; exon_number "3";
chr2	StringTie	exon	130034690	130036938	1000	-	.	gene_id "MSTRG.100673"; transcript_id "MSTRG.100673.195"; exon_number "4";
chr2	StringTie	transcript	130038419	130054995	1000	-	.	gene_id "MSTRG.100673"; transcript_id "MSTRG.100673.198";
chr2	StringTie	exon	130038419	130039178	1000	-	.	gene_id "MSTRG.100673"; transcript_id "MSTRG.100673.198"; exon_number "1";
chr2	StringTie	exon	130040390	130047379	1000	-	.	gene_id "MSTRG.100673"; transcript_id "MSTRG.100673.198"; exon_number "2";
chr2	StringTie	exon	130048426	130048619	1000	-	.	gene_id "MSTRG.100673"; transcript_id "MSTRG.100673.198"; exon_number "3";
chr2	StringTie	exon	130049103	130049412	1000	-	.	gene_id "MSTRG.100673"; transcript_id "MSTRG.100673.198"; exon_number "4";
chr2	StringTie	exon	130049816	130052749	1000	-	.	gene_id "MSTRG.100673"; transcript_id "MSTRG.100673.198"; exon_number "5";
chr2	StringTie	exon	130052938	130054995	1000	-	.	gene_id "MSTRG.100673"; transcript_id "MSTRG.100673.198"; exon_number "6";
chr2	StringTie	transcript	130038433	130093499	1000	-	.	gene_id "MSTRG.100673"; transcript_id "MSTRG.100673.199";
chr2	StringTie	exon	130038433	130039178	1000	-	.	gene_id "MSTRG.100673"; transcript_id "MSTRG.100673.199"; exon_number "1";
chr2	StringTie	exon	130040390	130047379	1000	-	.	gene_id "MSTRG.100673"; transcript_id "MSTRG.100673.199"; exon_number "2";
chr2	StringTie	exon	130048426	130048619	1000	-	.	gene_id "MSTRG.100673"; transcript_id "MSTRG.100673.199"; exon_number "3";
chr2	StringTie	exon	130049816	130052749	1000	-	.	gene_id "MSTRG.100673"; transcript_id "MSTRG.100673.199"; exon_number "4";
chr2	StringTie	exon	130052938	130075572	1000	-	.	gene_id "MSTRG.100673"; transcript_id "MSTRG.100673.199"; exon_number "5";
chr2	StringTie	exon	130077081	130077201	1000	-	.	gene_id "MSTRG.100673"; transcript_id "MSTRG.100673.199"; exon_number "6";
chr2	StringTie	exon	130085814	130085995	1000	-	.	gene_id "MSTRG.100673"; transcript_id "MSTRG.100673.199"; exon_number "7";
chr2	StringTie	exon	130086343	130086387	1000	-	.	gene_id "MSTRG.100673"; transcript_id "MSTRG.100673.199"; exon_number "8";
chr2	StringTie	exon	130088067	130088137	1000	-	.	gene_id "MSTRG.100673"; transcript_id "MSTRG.100673.199"; exon_number "9";
chr2	StringTie	exon	130093438	130093499	1000	-	.	gene_id "MSTRG.100673"; transcript_id "MSTRG.100673.199"; exon_number "10";
chr2	StringTie	transcript	129965883	130054993	1000	-	.	gene_id "MSTRG.100673"; transcript_id "MSTRG.100673.2";
chr2	StringTie	exon	129965883	129968378	1000	-	.	gene_id "MSTRG.100673"; transcript_id "MSTRG.100673.2"; exon_number "1";
chr2	StringTie	exon	129968751	129968802	1000	-	.	gene_id "MSTRG.100673"; transcript_id "MSTRG.100673.2"; exon_number "2";
chr2	StringTie	exon	129969386	129969658	1000	-	.	gene_id "MSTRG.100673"; transcript_id "MSTRG.100673.2"; exon_number "3";
chr2	StringTie	exon	129972371	129972507	1000	-	.	gene_id "MSTRG.100673"; transcript_id "MSTRG.100673.2"; exon_number "4";
chr2	StringTie	exon	129977054	129977208	1000	-	.	gene_id "MSTRG.100673"; transcript_id "MSTRG.100673.2"; exon_number "5";
chr2	StringTie	exon	129978948	129979091	1000	-	.	gene_id "MSTRG.100673"; transcript_id "MSTRG.100673.2"; exon_number "6";
chr2	StringTie	exon	129980037	129980169	1000	-	.	gene_id "MSTRG.100673"; transcript_id "MSTRG.100673.2"; exon_number "7";
chr2	StringTie	exon	129980284	129980380	1000	-	.	gene_id "MSTRG.100673"; transcript_id "MSTRG.100673.2"; exon_number "8";
chr2	StringTie	exon	129990361	129990538	1000	-	.	gene_id "MSTRG.100673"; transcript_id "MSTRG.100673.2"; exon_number "9";
chr2	StringTie	exon	130028309	130028483	1000	-	.	gene_id "MSTRG.100673"; transcript_id "MSTRG.100673.2"; exon_number "10";
chr2	StringTie	exon	130034310	130039178	1000	-	.	gene_id "MSTRG.100673"; transcript_id "MSTRG.100673.2"; exon_number "11";
chr2	StringTie	exon	130040390	130040560	1000	-	.	gene_id "MSTRG.100673"; transcript_id "MSTRG.100673.2"; exon_number "12";
chr2	StringTie	exon	130045357	130045580	1000	-	.	gene_id "MSTRG.100673"; transcript_id "MSTRG.100673.2"; exon_number "13";
chr2	StringTie	exon	130047182	130047379	1000	-	.	gene_id "MSTRG.100673"; transcript_id "MSTRG.100673.2"; exon_number "14";
chr2	StringTie	exon	130048426	130048619	1000	-	.	gene_id "MSTRG.100673"; transcript_id "MSTRG.100673.2"; exon_number "15";
chr2	StringTie	exon	130049068	130049412	1000	-	.	gene_id "MSTRG.100673"; transcript_id "MSTRG.100673.2"; exon_number "16";
chr2	StringTie	exon	130049816	130052806	1000	-	.	gene_id "MSTRG.100673"; transcript_id "MSTRG.100673.2"; exon_number "17";
chr2	StringTie	exon	130053024	130054993	1000	-	.	gene_id "MSTRG.100673"; transcript_id "MSTRG.100673.2"; exon_number "18";
chr2	StringTie	transcript	129966605	129980462	1000	-	.	gene_id "MSTRG.100673"; transcript_id "MSTRG.100673.20";
chr2	StringTie	exon	129966605	129968378	1000	-	.	gene_id "MSTRG.100673"; transcript_id "MSTRG.100673.20"; exon_number "1";
chr2	StringTie	exon	129975381	129975493	1000	-	.	gene_id "MSTRG.100673"; transcript_id "MSTRG.100673.20"; exon_number "2";
chr2	StringTie	exon	129977054	129980169	1000	-	.	gene_id "MSTRG.100673"; transcript_id "MSTRG.100673.20"; exon_number "3";
chr2	StringTie	exon	129980284	129980462	1000	-	.	gene_id "MSTRG.100673"; transcript_id "MSTRG.100673.20"; exon_number "4";
chr2	StringTie	transcript	130038438	130052876	1000	-	.	gene_id "MSTRG.100673"; transcript_id "MSTRG.100673.200";
chr2	StringTie	exon	130038438	130039178	1000	-	.	gene_id "MSTRG.100673"; transcript_id "MSTRG.100673.200"; exon_number "1";
chr2	StringTie	exon	130040390	130040560	1000	-	.	gene_id "MSTRG.100673"; transcript_id "MSTRG.100673.200"; exon_number "2";
chr2	StringTie	exon	130047182	130047379	1000	-	.	gene_id "MSTRG.100673"; transcript_id "MSTRG.100673.200"; exon_number "3";
chr2	StringTie	exon	130048426	130048619	1000	-	.	gene_id "MSTRG.100673"; transcript_id "MSTRG.100673.200"; exon_number "4";
chr2	StringTie	exon	130049068	130049412	1000	-	.	gene_id "MSTRG.100673"; transcript_id "MSTRG.100673.200"; exon_number "5";
chr2	StringTie	exon	130049816	130050182	1000	-	.	gene_id "MSTRG.100673"; transcript_id "MSTRG.100673.200"; exon_number "6";
chr2	StringTie	exon	130050768	130052876	1000	-	.	gene_id "MSTRG.100673"; transcript_id "MSTRG.100673.200"; exon_number "7";
chr2	StringTie	transcript	130045770	130052010	1000	-	.	gene_id "MSTRG.100673"; transcript_id "MSTRG.100673.201";
chr2	StringTie	exon	130045770	130045847	1000	-	.	gene_id "MSTRG.100673"; transcript_id "MSTRG.100673.201"; exon_number "1";
chr2	StringTie	exon	130047182	130047379	1000	-	.	gene_id "MSTRG.100673"; transcript_id "MSTRG.100673.201"; exon_number "2";
chr2	StringTie	exon	130048426	130048619	1000	-	.	gene_id "MSTRG.100673"; transcript_id "MSTRG.100673.201"; exon_number "3";
chr2	StringTie	exon	130049068	130049412	1000	-	.	gene_id "MSTRG.100673"; transcript_id "MSTRG.100673.201"; exon_number "4";
chr2	StringTie	exon	130049816	130052010	1000	-	.	gene_id "MSTRG.100673"; transcript_id "MSTRG.100673.201"; exon_number "5";
chr2	StringTie	transcript	130046845	130075725	1000	-	.	gene_id "MSTRG.100673"; transcript_id "MSTRG.100673.202";
chr2	StringTie	exon	130046845	130047379	1000	-	.	gene_id "MSTRG.100673"; transcript_id "MSTRG.100673.202"; exon_number "1";
chr2	StringTie	exon	130048426	130052633	1000	-	.	gene_id "MSTRG.100673"; transcript_id "MSTRG.100673.202"; exon_number "2";
chr2	StringTie	exon	130053024	130075725	1000	-	.	gene_id "MSTRG.100673"; transcript_id "MSTRG.100673.202"; exon_number "3";
chr2	StringTie	transcript	130046848	130054999	1000	-	.	gene_id "MSTRG.100673"; transcript_id "MSTRG.100673.203";
chr2	StringTie	exon	130046848	130047379	1000	-	.	gene_id "MSTRG.100673"; transcript_id "MSTRG.100673.203"; exon_number "1";
chr2	StringTie	exon	130048426	130053023	1000	-	.	gene_id "MSTRG.100673"; transcript_id "MSTRG.100673.203"; exon_number "2";
chr2	StringTie	exon	130053053	130054999	1000	-	.	gene_id "MSTRG.100673"; transcript_id "MSTRG.100673.203"; exon_number "3";
chr2	StringTie	transcript	130060047	130129484	1000	-	.	gene_id "MSTRG.100673"; transcript_id "MSTRG.100673.205";
chr2	StringTie	exon	130060047	130060457	1000	-	.	gene_id "MSTRG.100673"; transcript_id "MSTRG.100673.205"; exon_number "1";
chr2	StringTie	exon	130060695	130060993	1000	-	.	gene_id "MSTRG.100673"; transcript_id "MSTRG.100673.205"; exon_number "2";
chr2	StringTie	exon	130067529	130075572	1000	-	.	gene_id "MSTRG.100673"; transcript_id "MSTRG.100673.205"; exon_number "3";
chr2	StringTie	exon	130077081	130077201	1000	-	.	gene_id "MSTRG.100673"; transcript_id "MSTRG.100673.205"; exon_number "4";
chr2	StringTie	exon	130085814	130085995	1000	-	.	gene_id "MSTRG.100673"; transcript_id "MSTRG.100673.205"; exon_number "5";
chr2	StringTie	exon	130086343	130086387	1000	-	.	gene_id "MSTRG.100673"; transcript_id "MSTRG.100673.205"; exon_number "6";
chr2	StringTie	exon	130088067	130088137	1000	-	.	gene_id "MSTRG.100673"; transcript_id "MSTRG.100673.205"; exon_number "7";
chr2	StringTie	exon	130093438	130093508	1000	-	.	gene_id "MSTRG.100673"; transcript_id "MSTRG.100673.205"; exon_number "8";
chr2	StringTie	exon	130099470	130099636	1000	-	.	gene_id "MSTRG.100673"; transcript_id "MSTRG.100673.205"; exon_number "9";
chr2	StringTie	exon	130100676	130100720	1000	-	.	gene_id "MSTRG.100673"; transcript_id "MSTRG.100673.205"; exon_number "10";
chr2	StringTie	exon	130102110	130102180	1000	-	.	gene_id "MSTRG.100673"; transcript_id "MSTRG.100673.205"; exon_number "11";
chr2	StringTie	exon	130108009	130108079	1000	-	.	gene_id "MSTRG.100673"; transcript_id "MSTRG.100673.205"; exon_number "12";
chr2	StringTie	exon	130110543	130110680	1000	-	.	gene_id "MSTRG.100673"; transcript_id "MSTRG.100673.205"; exon_number "13";
chr2	StringTie	exon	130111995	130112101	1000	-	.	gene_id "MSTRG.100673"; transcript_id "MSTRG.100673.205"; exon_number "14";
chr2	StringTie	exon	130114881	130115054	1000	-	.	gene_id "MSTRG.100673"; transcript_id "MSTRG.100673.205"; exon_number "15";
chr2	StringTie	exon	130115214	130115328	1000	-	.	gene_id "MSTRG.100673"; transcript_id "MSTRG.100673.205"; exon_number "16";
chr2	StringTie	exon	130119995	130120608	1000	-	.	gene_id "MSTRG.100673"; transcript_id "MSTRG.100673.205"; exon_number "17";
chr2	StringTie	exon	130127709	130127864	1000	-	.	gene_id "MSTRG.100673"; transcript_id "MSTRG.100673.205"; exon_number "18";
chr2	StringTie	exon	130129072	130129484	1000	-	.	gene_id "MSTRG.100673"; transcript_id "MSTRG.100673.205"; exon_number "19";
chr2	StringTie	transcript	130093654	130115494	1000	-	.	gene_id "MSTRG.100673"; transcript_id "MSTRG.100673.207";
chr2	StringTie	exon	130093654	130093674	1000	-	.	gene_id "MSTRG.100673"; transcript_id "MSTRG.100673.207"; exon_number "1";
chr2	StringTie	exon	130099470	130099636	1000	-	.	gene_id "MSTRG.100673"; transcript_id "MSTRG.100673.207"; exon_number "2";
chr2	StringTie	exon	130100676	130100720	1000	-	.	gene_id "MSTRG.100673"; transcript_id "MSTRG.100673.207"; exon_number "3";
chr2	StringTie	exon	130108009	130108079	1000	-	.	gene_id "MSTRG.100673"; transcript_id "MSTRG.100673.207"; exon_number "4";
chr2	StringTie	exon	130110543	130110680	1000	-	.	gene_id "MSTRG.100673"; transcript_id "MSTRG.100673.207"; exon_number "5";
chr2	StringTie	exon	130111995	130115494	1000	-	.	gene_id "MSTRG.100673"; transcript_id "MSTRG.100673.207"; exon_number "6";
chr2	StringTie	transcript	130095799	130108078	1000	-	.	gene_id "MSTRG.100673"; transcript_id "MSTRG.100673.208";
chr2	StringTie	exon	130095799	130095938	1000	-	.	gene_id "MSTRG.100673"; transcript_id "MSTRG.100673.208"; exon_number "1";
chr2	StringTie	exon	130099470	130099636	1000	-	.	gene_id "MSTRG.100673"; transcript_id "MSTRG.100673.208"; exon_number "2";
chr2	StringTie	exon	130100676	130100720	1000	-	.	gene_id "MSTRG.100673"; transcript_id "MSTRG.100673.208"; exon_number "3";
chr2	StringTie	exon	130102110	130102180	1000	-	.	gene_id "MSTRG.100673"; transcript_id "MSTRG.100673.208"; exon_number "4";
chr2	StringTie	exon	130108009	130108078	1000	-	.	gene_id "MSTRG.100673"; transcript_id "MSTRG.100673.208"; exon_number "5";
chr2	StringTie	transcript	130105867	130129457	1000	-	.	gene_id "MSTRG.100673"; transcript_id "MSTRG.100673.209";
chr2	StringTie	exon	130105867	130106568	1000	-	.	gene_id "MSTRG.100673"; transcript_id "MSTRG.100673.209"; exon_number "1";
chr2	StringTie	exon	130108009	130108079	1000	-	.	gene_id "MSTRG.100673"; transcript_id "MSTRG.100673.209"; exon_number "2";
chr2	StringTie	exon	130110543	130110680	1000	-	.	gene_id "MSTRG.100673"; transcript_id "MSTRG.100673.209"; exon_number "3";
chr2	StringTie	exon	130111995	130112101	1000	-	.	gene_id "MSTRG.100673"; transcript_id "MSTRG.100673.209"; exon_number "4";
chr2	StringTie	exon	130114881	130115054	1000	-	.	gene_id "MSTRG.100673"; transcript_id "MSTRG.100673.209"; exon_number "5";
chr2	StringTie	exon	130115214	130115328	1000	-	.	gene_id "MSTRG.100673"; transcript_id "MSTRG.100673.209"; exon_number "6";
chr2	StringTie	exon	130119995	130120608	1000	-	.	gene_id "MSTRG.100673"; transcript_id "MSTRG.100673.209"; exon_number "7";
chr2	StringTie	exon	130121206	130121298	1000	-	.	gene_id "MSTRG.100673"; transcript_id "MSTRG.100673.209"; exon_number "8";
chr2	StringTie	exon	130127709	130127864	1000	-	.	gene_id "MSTRG.100673"; transcript_id "MSTRG.100673.209"; exon_number "9";
chr2	StringTie	exon	130129072	130129457	1000	-	.	gene_id "MSTRG.100673"; transcript_id "MSTRG.100673.209"; exon_number "10";
chr2	StringTie	transcript	129966609	129980463	1000	-	.	gene_id "MSTRG.100673"; transcript_id "MSTRG.100673.21";
chr2	StringTie	exon	129966609	129968378	1000	-	.	gene_id "MSTRG.100673"; transcript_id "MSTRG.100673.21"; exon_number "1";
chr2	StringTie	exon	129972371	129972507	1000	-	.	gene_id "MSTRG.100673"; transcript_id "MSTRG.100673.21"; exon_number "2";
chr2	StringTie	exon	129977054	129977208	1000	-	.	gene_id "MSTRG.100673"; transcript_id "MSTRG.100673.21"; exon_number "3";
chr2	StringTie	exon	129978948	129980169	1000	-	.	gene_id "MSTRG.100673"; transcript_id "MSTRG.100673.21"; exon_number "4";
chr2	StringTie	exon	129980284	129980463	1000	-	.	gene_id "MSTRG.100673"; transcript_id "MSTRG.100673.21"; exon_number "5";
chr2	StringTie	transcript	130106461	130129435	1000	-	.	gene_id "MSTRG.100673"; transcript_id "MSTRG.100673.210";
chr2	StringTie	exon	130106461	130106568	1000	-	.	gene_id "MSTRG.100673"; transcript_id "MSTRG.100673.210"; exon_number "1";
chr2	StringTie	exon	130108009	130108079	1000	-	.	gene_id "MSTRG.100673"; transcript_id "MSTRG.100673.210"; exon_number "2";
chr2	StringTie	exon	130110543	130110680	1000	-	.	gene_id "MSTRG.100673"; transcript_id "MSTRG.100673.210"; exon_number "3";
chr2	StringTie	exon	130111995	130112101	1000	-	.	gene_id "MSTRG.100673"; transcript_id "MSTRG.100673.210"; exon_number "4";
chr2	StringTie	exon	130114881	130115054	1000	-	.	gene_id "MSTRG.100673"; transcript_id "MSTRG.100673.210"; exon_number "5";
chr2	StringTie	exon	130115214	130115328	1000	-	.	gene_id "MSTRG.100673"; transcript_id "MSTRG.100673.210"; exon_number "6";
chr2	StringTie	exon	130119995	130120608	1000	-	.	gene_id "MSTRG.100673"; transcript_id "MSTRG.100673.210"; exon_number "7";
chr2	StringTie	exon	130121206	130121300	1000	-	.	gene_id "MSTRG.100673"; transcript_id "MSTRG.100673.210"; exon_number "8";
chr2	StringTie	exon	130127709	130127864	1000	-	.	gene_id "MSTRG.100673"; transcript_id "MSTRG.100673.210"; exon_number "9";
chr2	StringTie	exon	130129072	130129435	1000	-	.	gene_id "MSTRG.100673"; transcript_id "MSTRG.100673.210"; exon_number "10";
chr2	StringTie	transcript	130109738	130129393	1000	-	.	gene_id "MSTRG.100673"; transcript_id "MSTRG.100673.212";
chr2	StringTie	exon	130109738	130115054	1000	-	.	gene_id "MSTRG.100673"; transcript_id "MSTRG.100673.212"; exon_number "1";
chr2	StringTie	exon	130115184	130115328	1000	-	.	gene_id "MSTRG.100673"; transcript_id "MSTRG.100673.212"; exon_number "2";
chr2	StringTie	exon	130119995	130120608	1000	-	.	gene_id "MSTRG.100673"; transcript_id "MSTRG.100673.212"; exon_number "3";
chr2	StringTie	exon	130127709	130127864	1000	-	.	gene_id "MSTRG.100673"; transcript_id "MSTRG.100673.212"; exon_number "4";
chr2	StringTie	exon	130129072	130129393	1000	-	.	gene_id "MSTRG.100673"; transcript_id "MSTRG.100673.212"; exon_number "5";
chr2	StringTie	transcript	130119645	130128324	1000	-	.	gene_id "MSTRG.100673"; transcript_id "MSTRG.100673.213";
chr2	StringTie	exon	130119645	130120608	1000	-	.	gene_id "MSTRG.100673"; transcript_id "MSTRG.100673.213"; exon_number "1";
chr2	StringTie	exon	130127709	130127864	1000	-	.	gene_id "MSTRG.100673"; transcript_id "MSTRG.100673.213"; exon_number "2";
chr2	StringTie	exon	130128226	130128324	1000	-	.	gene_id "MSTRG.100673"; transcript_id "MSTRG.100673.213"; exon_number "3";
chr2	StringTie	transcript	129966614	129981331	1000	-	.	gene_id "MSTRG.100673"; transcript_id "MSTRG.100673.22";
chr2	StringTie	exon	129966614	129968378	1000	-	.	gene_id "MSTRG.100673"; transcript_id "MSTRG.100673.22"; exon_number "1";
chr2	StringTie	exon	129977054	129977208	1000	-	.	gene_id "MSTRG.100673"; transcript_id "MSTRG.100673.22"; exon_number "2";
chr2	StringTie	exon	129978948	129980169	1000	-	.	gene_id "MSTRG.100673"; transcript_id "MSTRG.100673.22"; exon_number "3";
chr2	StringTie	exon	129980284	129980380	1000	-	.	gene_id "MSTRG.100673"; transcript_id "MSTRG.100673.22"; exon_number "4";
chr2	StringTie	exon	129981317	129981331	1000	-	.	gene_id "MSTRG.100673"; transcript_id "MSTRG.100673.22"; exon_number "5";
chr2	StringTie	transcript	129972255	129981849	1000	-	.	gene_id "MSTRG.100673"; transcript_id "MSTRG.100673.24";
chr2	StringTie	exon	129972255	129972507	1000	-	.	gene_id "MSTRG.100673"; transcript_id "MSTRG.100673.24"; exon_number "1";
chr2	StringTie	exon	129977054	129980169	1000	-	.	gene_id "MSTRG.100673"; transcript_id "MSTRG.100673.24"; exon_number "2";
chr2	StringTie	exon	129980284	129980380	1000	-	.	gene_id "MSTRG.100673"; transcript_id "MSTRG.100673.24"; exon_number "3";
chr2	StringTie	exon	129981812	129981849	1000	-	.	gene_id "MSTRG.100673"; transcript_id "MSTRG.100673.24"; exon_number "4";
chr2	StringTie	transcript	129990456	130055002	1000	-	.	gene_id "MSTRG.100673"; transcript_id "MSTRG.100673.26";
chr2	StringTie	exon	129990456	129990538	1000	-	.	gene_id "MSTRG.100673"; transcript_id "MSTRG.100673.26"; exon_number "1";
chr2	StringTie	exon	130028309	130028483	1000	-	.	gene_id "MSTRG.100673"; transcript_id "MSTRG.100673.26"; exon_number "2";
chr2	StringTie	exon	130034310	130034377	1000	-	.	gene_id "MSTRG.100673"; transcript_id "MSTRG.100673.26"; exon_number "3";
chr2	StringTie	exon	130039134	130039178	1000	-	.	gene_id "MSTRG.100673"; transcript_id "MSTRG.100673.26"; exon_number "4";
chr2	StringTie	exon	130040390	130040560	1000	-	.	gene_id "MSTRG.100673"; transcript_id "MSTRG.100673.26"; exon_number "5";
chr2	StringTie	exon	130045357	130045580	1000	-	.	gene_id "MSTRG.100673"; transcript_id "MSTRG.100673.26"; exon_number "6";
chr2	StringTie	exon	130047182	130047379	1000	-	.	gene_id "MSTRG.100673"; transcript_id "MSTRG.100673.26"; exon_number "7";
chr2	StringTie	exon	130048426	130049412	1000	-	.	gene_id "MSTRG.100673"; transcript_id "MSTRG.100673.26"; exon_number "8";
chr2	StringTie	exon	130049816	130052648	1000	-	.	gene_id "MSTRG.100673"; transcript_id "MSTRG.100673.26"; exon_number "9";
chr2	StringTie	exon	130053024	130055002	1000	-	.	gene_id "MSTRG.100673"; transcript_id "MSTRG.100673.26"; exon_number "10";
chr2	StringTie	transcript	130011582	130093499	1000	-	.	gene_id "MSTRG.100673"; transcript_id "MSTRG.100673.28";
chr2	StringTie	exon	130011582	130012263	1000	-	.	gene_id "MSTRG.100673"; transcript_id "MSTRG.100673.28"; exon_number "1";
chr2	StringTie	exon	130028309	130028483	1000	-	.	gene_id "MSTRG.100673"; transcript_id "MSTRG.100673.28"; exon_number "2";
chr2	StringTie	exon	130034310	130034377	1000	-	.	gene_id "MSTRG.100673"; transcript_id "MSTRG.100673.28"; exon_number "3";
chr2	StringTie	exon	130035134	130035262	1000	-	.	gene_id "MSTRG.100673"; transcript_id "MSTRG.100673.28"; exon_number "4";
chr2	StringTie	exon	130036931	130047379	1000	-	.	gene_id "MSTRG.100673"; transcript_id "MSTRG.100673.28"; exon_number "5";
chr2	StringTie	exon	130048426	130052749	1000	-	.	gene_id "MSTRG.100673"; transcript_id "MSTRG.100673.28"; exon_number "6";
chr2	StringTie	exon	130052938	130075572	1000	-	.	gene_id "MSTRG.100673"; transcript_id "MSTRG.100673.28"; exon_number "7";
chr2	StringTie	exon	130077081	130077201	1000	-	.	gene_id "MSTRG.100673"; transcript_id "MSTRG.100673.28"; exon_number "8";
chr2	StringTie	exon	130085814	130085995	1000	-	.	gene_id "MSTRG.100673"; transcript_id "MSTRG.100673.28"; exon_number "9";
chr2	StringTie	exon	130086343	130086387	1000	-	.	gene_id "MSTRG.100673"; transcript_id "MSTRG.100673.28"; exon_number "10";
chr2	StringTie	exon	130088067	130088137	1000	-	.	gene_id "MSTRG.100673"; transcript_id "MSTRG.100673.28"; exon_number "11";
chr2	StringTie	exon	130093438	130093499	1000	-	.	gene_id "MSTRG.100673"; transcript_id "MSTRG.100673.28"; exon_number "12";
chr2	StringTie	transcript	130011652	130108039	1000	-	.	gene_id "MSTRG.100673"; transcript_id "MSTRG.100673.29";
chr2	StringTie	exon	130011652	130012263	1000	-	.	gene_id "MSTRG.100673"; transcript_id "MSTRG.100673.29"; exon_number "1";
chr2	StringTie	exon	130028309	130028483	1000	-	.	gene_id "MSTRG.100673"; transcript_id "MSTRG.100673.29"; exon_number "2";
chr2	StringTie	exon	130034310	130045580	1000	-	.	gene_id "MSTRG.100673"; transcript_id "MSTRG.100673.29"; exon_number "3";
chr2	StringTie	exon	130047182	130047379	1000	-	.	gene_id "MSTRG.100673"; transcript_id "MSTRG.100673.29"; exon_number "4";
chr2	StringTie	exon	130048426	130075572	1000	-	.	gene_id "MSTRG.100673"; transcript_id "MSTRG.100673.29"; exon_number "5";
chr2	StringTie	exon	130077081	130077201	1000	-	.	gene_id "MSTRG.100673"; transcript_id "MSTRG.100673.29"; exon_number "6";
chr2	StringTie	exon	130085814	130085995	1000	-	.	gene_id "MSTRG.100673"; transcript_id "MSTRG.100673.29"; exon_number "7";
chr2	StringTie	exon	130086343	130086387	1000	-	.	gene_id "MSTRG.100673"; transcript_id "MSTRG.100673.29"; exon_number "8";
chr2	StringTie	exon	130088067	130088137	1000	-	.	gene_id "MSTRG.100673"; transcript_id "MSTRG.100673.29"; exon_number "9";
chr2	StringTie	exon	130093438	130093508	1000	-	.	gene_id "MSTRG.100673"; transcript_id "MSTRG.100673.29"; exon_number "10";
chr2	StringTie	exon	130099470	130099636	1000	-	.	gene_id "MSTRG.100673"; transcript_id "MSTRG.100673.29"; exon_number "11";
chr2	StringTie	exon	130100676	130100720	1000	-	.	gene_id "MSTRG.100673"; transcript_id "MSTRG.100673.29"; exon_number "12";
chr2	StringTie	exon	130108009	130108039	1000	-	.	gene_id "MSTRG.100673"; transcript_id "MSTRG.100673.29"; exon_number "13";
chr2	StringTie	transcript	129966124	129981929	1000	-	.	gene_id "MSTRG.100673"; transcript_id "MSTRG.100673.3";
chr2	StringTie	exon	129966124	129968378	1000	-	.	gene_id "MSTRG.100673"; transcript_id "MSTRG.100673.3"; exon_number "1";
chr2	StringTie	exon	129977054	129977208	1000	-	.	gene_id "MSTRG.100673"; transcript_id "MSTRG.100673.3"; exon_number "2";
chr2	StringTie	exon	129978948	129980169	1000	-	.	gene_id "MSTRG.100673"; transcript_id "MSTRG.100673.3"; exon_number "3";
chr2	StringTie	exon	129980284	129980380	1000	-	.	gene_id "MSTRG.100673"; transcript_id "MSTRG.100673.3"; exon_number "4";
chr2	StringTie	exon	129981812	129981929	1000	-	.	gene_id "MSTRG.100673"; transcript_id "MSTRG.100673.3"; exon_number "5";
chr2	StringTie	transcript	130011758	130037000	1000	-	.	gene_id "MSTRG.100673"; transcript_id "MSTRG.100673.30";
chr2	StringTie	exon	130011758	130012263	1000	-	.	gene_id "MSTRG.100673"; transcript_id "MSTRG.100673.30"; exon_number "1";
chr2	StringTie	exon	130028309	130028483	1000	-	.	gene_id "MSTRG.100673"; transcript_id "MSTRG.100673.30"; exon_number "2";
chr2	StringTie	exon	130034310	130034377	1000	-	.	gene_id "MSTRG.100673"; transcript_id "MSTRG.100673.30"; exon_number "3";
chr2	StringTie	exon	130035134	130035488	1000	-	.	gene_id "MSTRG.100673"; transcript_id "MSTRG.100673.30"; exon_number "4";
chr2	StringTie	exon	130036931	130037000	1000	-	.	gene_id "MSTRG.100673"; transcript_id "MSTRG.100673.30"; exon_number "5";
chr2	StringTie	transcript	130011959	130052022	1000	-	.	gene_id "MSTRG.100673"; transcript_id "MSTRG.100673.31";
chr2	StringTie	exon	130011959	130012263	1000	-	.	gene_id "MSTRG.100673"; transcript_id "MSTRG.100673.31"; exon_number "1";
chr2	StringTie	exon	130028309	130028483	1000	-	.	gene_id "MSTRG.100673"; transcript_id "MSTRG.100673.31"; exon_number "2";
chr2	StringTie	exon	130034310	130034377	1000	-	.	gene_id "MSTRG.100673"; transcript_id "MSTRG.100673.31"; exon_number "3";
chr2	StringTie	exon	130035134	130035262	1000	-	.	gene_id "MSTRG.100673"; transcript_id "MSTRG.100673.31"; exon_number "4";
chr2	StringTie	exon	130039134	130039178	1000	-	.	gene_id "MSTRG.100673"; transcript_id "MSTRG.100673.31"; exon_number "5";
chr2	StringTie	exon	130040390	130040560	1000	-	.	gene_id "MSTRG.100673"; transcript_id "MSTRG.100673.31"; exon_number "6";
chr2	StringTie	exon	130045357	130045580	1000	-	.	gene_id "MSTRG.100673"; transcript_id "MSTRG.100673.31"; exon_number "7";
chr2	StringTie	exon	130047182	130047379	1000	-	.	gene_id "MSTRG.100673"; transcript_id "MSTRG.100673.31"; exon_number "8";
chr2	StringTie	exon	130048426	130048619	1000	-	.	gene_id "MSTRG.100673"; transcript_id "MSTRG.100673.31"; exon_number "9";
chr2	StringTie	exon	130049068	130052022	1000	-	.	gene_id "MSTRG.100673"; transcript_id "MSTRG.100673.31"; exon_number "10";
chr2	StringTie	transcript	130011981	130020853	1000	-	.	gene_id "MSTRG.100673"; transcript_id "MSTRG.100673.32";
chr2	StringTie	exon	130011981	130012263	1000	-	.	gene_id "MSTRG.100673"; transcript_id "MSTRG.100673.32"; exon_number "1";
chr2	StringTie	exon	130020760	130020853	1000	-	.	gene_id "MSTRG.100673"; transcript_id "MSTRG.100673.32"; exon_number "2";
chr2	StringTie	transcript	130011983	130129390	1000	-	.	gene_id "MSTRG.100673"; transcript_id "MSTRG.100673.33";
chr2	StringTie	exon	130011983	130012263	1000	-	.	gene_id "MSTRG.100673"; transcript_id "MSTRG.100673.33"; exon_number "1";
chr2	StringTie	exon	130028309	130028483	1000	-	.	gene_id "MSTRG.100673"; transcript_id "MSTRG.100673.33"; exon_number "2";
chr2	StringTie	exon	130034310	130034377	1000	-	.	gene_id "MSTRG.100673"; transcript_id "MSTRG.100673.33"; exon_number "3";
chr2	StringTie	exon	130036931	130047379	1000	-	.	gene_id "MSTRG.100673"; transcript_id "MSTRG.100673.33"; exon_number "4";
chr2	StringTie	exon	130048426	130075572	1000	-	.	gene_id "MSTRG.100673"; transcript_id "MSTRG.100673.33"; exon_number "5";
chr2	StringTie	exon	130077081	130077201	1000	-	.	gene_id "MSTRG.100673"; transcript_id "MSTRG.100673.33"; exon_number "6";
chr2	StringTie	exon	130085814	130085995	1000	-	.	gene_id "MSTRG.100673"; transcript_id "MSTRG.100673.33"; exon_number "7";
chr2	StringTie	exon	130086343	130086387	1000	-	.	gene_id "MSTRG.100673"; transcript_id "MSTRG.100673.33"; exon_number "8";
chr2	StringTie	exon	130088067	130088137	1000	-	.	gene_id "MSTRG.100673"; transcript_id "MSTRG.100673.33"; exon_number "9";
chr2	StringTie	exon	130093438	130093508	1000	-	.	gene_id "MSTRG.100673"; transcript_id "MSTRG.100673.33"; exon_number "10";
chr2	StringTie	exon	130099470	130099636	1000	-	.	gene_id "MSTRG.100673"; transcript_id "MSTRG.100673.33"; exon_number "11";
chr2	StringTie	exon	130100676	130100720	1000	-	.	gene_id "MSTRG.100673"; transcript_id "MSTRG.100673.33"; exon_number "12";
chr2	StringTie	exon	130108009	130108079	1000	-	.	gene_id "MSTRG.100673"; transcript_id "MSTRG.100673.33"; exon_number "13";
chr2	StringTie	exon	130110543	130110680	1000	-	.	gene_id "MSTRG.100673"; transcript_id "MSTRG.100673.33"; exon_number "14";
chr2	StringTie	exon	130111995	130112101	1000	-	.	gene_id "MSTRG.100673"; transcript_id "MSTRG.100673.33"; exon_number "15";
chr2	StringTie	exon	130114881	130115054	1000	-	.	gene_id "MSTRG.100673"; transcript_id "MSTRG.100673.33"; exon_number "16";
chr2	StringTie	exon	130115214	130115328	1000	-	.	gene_id "MSTRG.100673"; transcript_id "MSTRG.100673.33"; exon_number "17";
chr2	StringTie	exon	130119995	130120608	1000	-	.	gene_id "MSTRG.100673"; transcript_id "MSTRG.100673.33"; exon_number "18";
chr2	StringTie	exon	130127709	130127864	1000	-	.	gene_id "MSTRG.100673"; transcript_id "MSTRG.100673.33"; exon_number "19";
chr2	StringTie	exon	130129072	130129390	1000	-	.	gene_id "MSTRG.100673"; transcript_id "MSTRG.100673.33"; exon_number "20";
chr2	StringTie	transcript	130011995	130093468	1000	-	.	gene_id "MSTRG.100673"; transcript_id "MSTRG.100673.34";
chr2	StringTie	exon	130011995	130012263	1000	-	.	gene_id "MSTRG.100673"; transcript_id "MSTRG.100673.34"; exon_number "1";
chr2	StringTie	exon	130028309	130028483	1000	-	.	gene_id "MSTRG.100673"; transcript_id "MSTRG.100673.34"; exon_number "2";
chr2	StringTie	exon	130034310	130034377	1000	-	.	gene_id "MSTRG.100673"; transcript_id "MSTRG.100673.34"; exon_number "3";
chr2	StringTie	exon	130035134	130039178	1000	-	.	gene_id "MSTRG.100673"; transcript_id "MSTRG.100673.34"; exon_number "4";
chr2	StringTie	exon	130040390	130040560	1000	-	.	gene_id "MSTRG.100673"; transcript_id "MSTRG.100673.34"; exon_number "5";
chr2	StringTie	exon	130045357	130045580	1000	-	.	gene_id "MSTRG.100673"; transcript_id "MSTRG.100673.34"; exon_number "6";
chr2	StringTie	exon	130047182	130047379	1000	-	.	gene_id "MSTRG.100673"; transcript_id "MSTRG.100673.34"; exon_number "7";
chr2	StringTie	exon	130048426	130048619	1000	-	.	gene_id "MSTRG.100673"; transcript_id "MSTRG.100673.34"; exon_number "8";
chr2	StringTie	exon	130049068	130049412	1000	-	.	gene_id "MSTRG.100673"; transcript_id "MSTRG.100673.34"; exon_number "9";
chr2	StringTie	exon	130049816	130075572	1000	-	.	gene_id "MSTRG.100673"; transcript_id "MSTRG.100673.34"; exon_number "10";
chr2	StringTie	exon	130077081	130077201	1000	-	.	gene_id "MSTRG.100673"; transcript_id "MSTRG.100673.34"; exon_number "11";
chr2	StringTie	exon	130085814	130085995	1000	-	.	gene_id "MSTRG.100673"; transcript_id "MSTRG.100673.34"; exon_number "12";
chr2	StringTie	exon	130086343	130086387	1000	-	.	gene_id "MSTRG.100673"; transcript_id "MSTRG.100673.34"; exon_number "13";
chr2	StringTie	exon	130088067	130093468	1000	-	.	gene_id "MSTRG.100673"; transcript_id "MSTRG.100673.34"; exon_number "14";
chr2	StringTie	transcript	130012065	130056288	1000	-	.	gene_id "MSTRG.100673"; transcript_id "MSTRG.100673.35";
chr2	StringTie	exon	130012065	130012263	1000	-	.	gene_id "MSTRG.100673"; transcript_id "MSTRG.100673.35"; exon_number "1";
chr2	StringTie	exon	130028309	130028483	1000	-	.	gene_id "MSTRG.100673"; transcript_id "MSTRG.100673.35"; exon_number "2";
chr2	StringTie	exon	130034310	130034377	1000	-	.	gene_id "MSTRG.100673"; transcript_id "MSTRG.100673.35"; exon_number "3";
chr2	StringTie	exon	130035193	130039178	1000	-	.	gene_id "MSTRG.100673"; transcript_id "MSTRG.100673.35"; exon_number "4";
chr2	StringTie	exon	130040390	130040560	1000	-	.	gene_id "MSTRG.100673"; transcript_id "MSTRG.100673.35"; exon_number "5";
chr2	StringTie	exon	130045357	130045580	1000	-	.	gene_id "MSTRG.100673"; transcript_id "MSTRG.100673.35"; exon_number "6";
chr2	StringTie	exon	130047182	130047379	1000	-	.	gene_id "MSTRG.100673"; transcript_id "MSTRG.100673.35"; exon_number "7";
chr2	StringTie	exon	130048426	130048619	1000	-	.	gene_id "MSTRG.100673"; transcript_id "MSTRG.100673.35"; exon_number "8";
chr2	StringTie	exon	130049068	130049412	1000	-	.	gene_id "MSTRG.100673"; transcript_id "MSTRG.100673.35"; exon_number "9";
chr2	StringTie	exon	130049816	130056288	1000	-	.	gene_id "MSTRG.100673"; transcript_id "MSTRG.100673.35"; exon_number "10";
chr2	StringTie	transcript	130012065	130086078	1000	-	.	gene_id "MSTRG.100673"; transcript_id "MSTRG.100673.36";
chr2	StringTie	exon	130012065	130012263	1000	-	.	gene_id "MSTRG.100673"; transcript_id "MSTRG.100673.36"; exon_number "1";
chr2	StringTie	exon	130028309	130028483	1000	-	.	gene_id "MSTRG.100673"; transcript_id "MSTRG.100673.36"; exon_number "2";
chr2	StringTie	exon	130034310	130037437	1000	-	.	gene_id "MSTRG.100673"; transcript_id "MSTRG.100673.36"; exon_number "3";
chr2	StringTie	exon	130039134	130039178	1000	-	.	gene_id "MSTRG.100673"; transcript_id "MSTRG.100673.36"; exon_number "4";
chr2	StringTie	exon	130040390	130040560	1000	-	.	gene_id "MSTRG.100673"; transcript_id "MSTRG.100673.36"; exon_number "5";
chr2	StringTie	exon	130045357	130045580	1000	-	.	gene_id "MSTRG.100673"; transcript_id "MSTRG.100673.36"; exon_number "6";
chr2	StringTie	exon	130047182	130047379	1000	-	.	gene_id "MSTRG.100673"; transcript_id "MSTRG.100673.36"; exon_number "7";
chr2	StringTie	exon	130048426	130048619	1000	-	.	gene_id "MSTRG.100673"; transcript_id "MSTRG.100673.36"; exon_number "8";
chr2	StringTie	exon	130049068	130049412	1000	-	.	gene_id "MSTRG.100673"; transcript_id "MSTRG.100673.36"; exon_number "9";
chr2	StringTie	exon	130049816	130050939	1000	-	.	gene_id "MSTRG.100673"; transcript_id "MSTRG.100673.36"; exon_number "10";
chr2	StringTie	exon	130068634	130075572	1000	-	.	gene_id "MSTRG.100673"; transcript_id "MSTRG.100673.36"; exon_number "11";
chr2	StringTie	exon	130077081	130077201	1000	-	.	gene_id "MSTRG.100673"; transcript_id "MSTRG.100673.36"; exon_number "12";
chr2	StringTie	exon	130085814	130086078	1000	-	.	gene_id "MSTRG.100673"; transcript_id "MSTRG.100673.36"; exon_number "13";
chr2	StringTie	transcript	130012065	130052147	1000	-	.	gene_id "MSTRG.100673"; transcript_id "MSTRG.100673.37";
chr2	StringTie	exon	130012065	130012263	1000	-	.	gene_id "MSTRG.100673"; transcript_id "MSTRG.100673.37"; exon_number "1";
chr2	StringTie	exon	130028309	130028483	1000	-	.	gene_id "MSTRG.100673"; transcript_id "MSTRG.100673.37"; exon_number "2";
chr2	StringTie	exon	130034310	130037437	1000	-	.	gene_id "MSTRG.100673"; transcript_id "MSTRG.100673.37"; exon_number "3";
chr2	StringTie	exon	130039134	130039178	1000	-	.	gene_id "MSTRG.100673"; transcript_id "MSTRG.100673.37"; exon_number "4";
chr2	StringTie	exon	130040390	130040560	1000	-	.	gene_id "MSTRG.100673"; transcript_id "MSTRG.100673.37"; exon_number "5";
chr2	StringTie	exon	130045357	130045580	1000	-	.	gene_id "MSTRG.100673"; transcript_id "MSTRG.100673.37"; exon_number "6";
chr2	StringTie	exon	130047182	130047379	1000	-	.	gene_id "MSTRG.100673"; transcript_id "MSTRG.100673.37"; exon_number "7";
chr2	StringTie	exon	130048426	130049412	1000	-	.	gene_id "MSTRG.100673"; transcript_id "MSTRG.100673.37"; exon_number "8";
chr2	StringTie	exon	130049816	130049871	1000	-	.	gene_id "MSTRG.100673"; transcript_id "MSTRG.100673.37"; exon_number "9";
chr2	StringTie	exon	130050058	130052147	1000	-	.	gene_id "MSTRG.100673"; transcript_id "MSTRG.100673.37"; exon_number "10";
chr2	StringTie	transcript	130012065	130129435	1000	-	.	gene_id "MSTRG.100673"; transcript_id "MSTRG.100673.38";
chr2	StringTie	exon	130012065	130012263	1000	-	.	gene_id "MSTRG.100673"; transcript_id "MSTRG.100673.38"; exon_number "1";
chr2	StringTie	exon	130028309	130028483	1000	-	.	gene_id "MSTRG.100673"; transcript_id "MSTRG.100673.38"; exon_number "2";
chr2	StringTie	exon	130034310	130039178	1000	-	.	gene_id "MSTRG.100673"; transcript_id "MSTRG.100673.38"; exon_number "3";
chr2	StringTie	exon	130040390	130040560	1000	-	.	gene_id "MSTRG.100673"; transcript_id "MSTRG.100673.38"; exon_number "4";
chr2	StringTie	exon	130045357	130045580	1000	-	.	gene_id "MSTRG.100673"; transcript_id "MSTRG.100673.38"; exon_number "5";
chr2	StringTie	exon	130047182	130047379	1000	-	.	gene_id "MSTRG.100673"; transcript_id "MSTRG.100673.38"; exon_number "6";
chr2	StringTie	exon	130048426	130049412	1000	-	.	gene_id "MSTRG.100673"; transcript_id "MSTRG.100673.38"; exon_number "7";
chr2	StringTie	exon	130049816	130050939	1000	-	.	gene_id "MSTRG.100673"; transcript_id "MSTRG.100673.38"; exon_number "8";
chr2	StringTie	exon	130068634	130075572	1000	-	.	gene_id "MSTRG.100673"; transcript_id "MSTRG.100673.38"; exon_number "9";
chr2	StringTie	exon	130077081	130077201	1000	-	.	gene_id "MSTRG.100673"; transcript_id "MSTRG.100673.38"; exon_number "10";
chr2	StringTie	exon	130085814	130085995	1000	-	.	gene_id "MSTRG.100673"; transcript_id "MSTRG.100673.38"; exon_number "11";
chr2	StringTie	exon	130086343	130086387	1000	-	.	gene_id "MSTRG.100673"; transcript_id "MSTRG.100673.38"; exon_number "12";
chr2	StringTie	exon	130088067	130088137	1000	-	.	gene_id "MSTRG.100673"; transcript_id "MSTRG.100673.38"; exon_number "13";
chr2	StringTie	exon	130093438	130093508	1000	-	.	gene_id "MSTRG.100673"; transcript_id "MSTRG.100673.38"; exon_number "14";
chr2	StringTie	exon	130099470	130099636	1000	-	.	gene_id "MSTRG.100673"; transcript_id "MSTRG.100673.38"; exon_number "15";
chr2	StringTie	exon	130100676	130100720	1000	-	.	gene_id "MSTRG.100673"; transcript_id "MSTRG.100673.38"; exon_number "16";
chr2	StringTie	exon	130108009	130108079	1000	-	.	gene_id "MSTRG.100673"; transcript_id "MSTRG.100673.38"; exon_number "17";
chr2	StringTie	exon	130110543	130110680	1000	-	.	gene_id "MSTRG.100673"; transcript_id "MSTRG.100673.38"; exon_number "18";
chr2	StringTie	exon	130111995	130112101	1000	-	.	gene_id "MSTRG.100673"; transcript_id "MSTRG.100673.38"; exon_number "19";
chr2	StringTie	exon	130114881	130115054	1000	-	.	gene_id "MSTRG.100673"; transcript_id "MSTRG.100673.38"; exon_number "20";
chr2	StringTie	exon	130115214	130115328	1000	-	.	gene_id "MSTRG.100673"; transcript_id "MSTRG.100673.38"; exon_number "21";
chr2	StringTie	exon	130119995	130120608	1000	-	.	gene_id "MSTRG.100673"; transcript_id "MSTRG.100673.38"; exon_number "22";
chr2	StringTie	exon	130127709	130127864	1000	-	.	gene_id "MSTRG.100673"; transcript_id "MSTRG.100673.38"; exon_number "23";
chr2	StringTie	exon	130129072	130129435	1000	-	.	gene_id "MSTRG.100673"; transcript_id "MSTRG.100673.38"; exon_number "24";
chr2	StringTie	transcript	129966124	130088137	1000	-	.	gene_id "MSTRG.100673"; transcript_id "MSTRG.100673.4";
chr2	StringTie	exon	129966124	129968378	1000	-	.	gene_id "MSTRG.100673"; transcript_id "MSTRG.100673.4"; exon_number "1";
chr2	StringTie	exon	129968751	129972507	1000	-	.	gene_id "MSTRG.100673"; transcript_id "MSTRG.100673.4"; exon_number "2";
chr2	StringTie	exon	129977054	129977208	1000	-	.	gene_id "MSTRG.100673"; transcript_id "MSTRG.100673.4"; exon_number "3";
chr2	StringTie	exon	129978948	129979091	1000	-	.	gene_id "MSTRG.100673"; transcript_id "MSTRG.100673.4"; exon_number "4";
chr2	StringTie	exon	129980037	129980169	1000	-	.	gene_id "MSTRG.100673"; transcript_id "MSTRG.100673.4"; exon_number "5";
chr2	StringTie	exon	129980284	129980380	1000	-	.	gene_id "MSTRG.100673"; transcript_id "MSTRG.100673.4"; exon_number "6";
chr2	StringTie	exon	129990361	129990538	1000	-	.	gene_id "MSTRG.100673"; transcript_id "MSTRG.100673.4"; exon_number "7";
chr2	StringTie	exon	130028309	130028483	1000	-	.	gene_id "MSTRG.100673"; transcript_id "MSTRG.100673.4"; exon_number "8";
chr2	StringTie	exon	130034310	130034377	1000	-	.	gene_id "MSTRG.100673"; transcript_id "MSTRG.100673.4"; exon_number "9";
chr2	StringTie	exon	130035134	130035262	1000	-	.	gene_id "MSTRG.100673"; transcript_id "MSTRG.100673.4"; exon_number "10";
chr2	StringTie	exon	130039134	130039178	1000	-	.	gene_id "MSTRG.100673"; transcript_id "MSTRG.100673.4"; exon_number "11";
chr2	StringTie	exon	130040390	130040560	1000	-	.	gene_id "MSTRG.100673"; transcript_id "MSTRG.100673.4"; exon_number "12";
chr2	StringTie	exon	130045357	130045580	1000	-	.	gene_id "MSTRG.100673"; transcript_id "MSTRG.100673.4"; exon_number "13";
chr2	StringTie	exon	130047182	130047379	1000	-	.	gene_id "MSTRG.100673"; transcript_id "MSTRG.100673.4"; exon_number "14";
chr2	StringTie	exon	130048426	130048619	1000	-	.	gene_id "MSTRG.100673"; transcript_id "MSTRG.100673.4"; exon_number "15";
chr2	StringTie	exon	130049068	130049412	1000	-	.	gene_id "MSTRG.100673"; transcript_id "MSTRG.100673.4"; exon_number "16";
chr2	StringTie	exon	130049816	130049871	1000	-	.	gene_id "MSTRG.100673"; transcript_id "MSTRG.100673.4"; exon_number "17";
chr2	StringTie	exon	130068634	130075572	1000	-	.	gene_id "MSTRG.100673"; transcript_id "MSTRG.100673.4"; exon_number "18";
chr2	StringTie	exon	130077081	130077201	1000	-	.	gene_id "MSTRG.100673"; transcript_id "MSTRG.100673.4"; exon_number "19";
chr2	StringTie	exon	130085814	130086387	1000	-	.	gene_id "MSTRG.100673"; transcript_id "MSTRG.100673.4"; exon_number "20";
chr2	StringTie	exon	130088067	130088137	1000	-	.	gene_id "MSTRG.100673"; transcript_id "MSTRG.100673.4"; exon_number "21";
chr2	StringTie	transcript	130012195	130052811	1000	-	.	gene_id "MSTRG.100673"; transcript_id "MSTRG.100673.40";
chr2	StringTie	exon	130012195	130012263	1000	-	.	gene_id "MSTRG.100673"; transcript_id "MSTRG.100673.40"; exon_number "1";
chr2	StringTie	exon	130028309	130028483	1000	-	.	gene_id "MSTRG.100673"; transcript_id "MSTRG.100673.40"; exon_number "2";
chr2	StringTie	exon	130034310	130034377	1000	-	.	gene_id "MSTRG.100673"; transcript_id "MSTRG.100673.40"; exon_number "3";
chr2	StringTie	exon	130034711	130034831	1000	-	.	gene_id "MSTRG.100673"; transcript_id "MSTRG.100673.40"; exon_number "4";
chr2	StringTie	exon	130035134	130039178	1000	-	.	gene_id "MSTRG.100673"; transcript_id "MSTRG.100673.40"; exon_number "5";
chr2	StringTie	exon	130040390	130040560	1000	-	.	gene_id "MSTRG.100673"; transcript_id "MSTRG.100673.40"; exon_number "6";
chr2	StringTie	exon	130045357	130045580	1000	-	.	gene_id "MSTRG.100673"; transcript_id "MSTRG.100673.40"; exon_number "7";
chr2	StringTie	exon	130047182	130047379	1000	-	.	gene_id "MSTRG.100673"; transcript_id "MSTRG.100673.40"; exon_number "8";
chr2	StringTie	exon	130048426	130048619	1000	-	.	gene_id "MSTRG.100673"; transcript_id "MSTRG.100673.40"; exon_number "9";
chr2	StringTie	exon	130049068	130049412	1000	-	.	gene_id "MSTRG.100673"; transcript_id "MSTRG.100673.40"; exon_number "10";
chr2	StringTie	exon	130049816	130049871	1000	-	.	gene_id "MSTRG.100673"; transcript_id "MSTRG.100673.40"; exon_number "11";
chr2	StringTie	exon	130050076	130052811	1000	-	.	gene_id "MSTRG.100673"; transcript_id "MSTRG.100673.40"; exon_number "12";
chr2	StringTie	transcript	130021161	130052175	1000	-	.	gene_id "MSTRG.100673"; transcript_id "MSTRG.100673.41";
chr2	StringTie	exon	130021161	130026185	1000	-	.	gene_id "MSTRG.100673"; transcript_id "MSTRG.100673.41"; exon_number "1";
chr2	StringTie	exon	130028309	130028483	1000	-	.	gene_id "MSTRG.100673"; transcript_id "MSTRG.100673.41"; exon_number "2";
chr2	StringTie	exon	130034310	130034831	1000	-	.	gene_id "MSTRG.100673"; transcript_id "MSTRG.100673.41"; exon_number "3";
chr2	StringTie	exon	130035134	130037437	1000	-	.	gene_id "MSTRG.100673"; transcript_id "MSTRG.100673.41"; exon_number "4";
chr2	StringTie	exon	130039134	130039178	1000	-	.	gene_id "MSTRG.100673"; transcript_id "MSTRG.100673.41"; exon_number "5";
chr2	StringTie	exon	130040390	130040560	1000	-	.	gene_id "MSTRG.100673"; transcript_id "MSTRG.100673.41"; exon_number "6";
chr2	StringTie	exon	130045357	130045580	1000	-	.	gene_id "MSTRG.100673"; transcript_id "MSTRG.100673.41"; exon_number "7";
chr2	StringTie	exon	130047182	130047379	1000	-	.	gene_id "MSTRG.100673"; transcript_id "MSTRG.100673.41"; exon_number "8";
chr2	StringTie	exon	130048426	130048619	1000	-	.	gene_id "MSTRG.100673"; transcript_id "MSTRG.100673.41"; exon_number "9";
chr2	StringTie	exon	130049068	130049412	1000	-	.	gene_id "MSTRG.100673"; transcript_id "MSTRG.100673.41"; exon_number "10";
chr2	StringTie	exon	130049816	130050182	1000	-	.	gene_id "MSTRG.100673"; transcript_id "MSTRG.100673.41"; exon_number "11";
chr2	StringTie	exon	130050768	130052175	1000	-	.	gene_id "MSTRG.100673"; transcript_id "MSTRG.100673.41"; exon_number "12";
chr2	StringTie	transcript	130021187	130056309	1000	-	.	gene_id "MSTRG.100673"; transcript_id "MSTRG.100673.42";
chr2	StringTie	exon	130021187	130026185	1000	-	.	gene_id "MSTRG.100673"; transcript_id "MSTRG.100673.42"; exon_number "1";
chr2	StringTie	exon	130028309	130028483	1000	-	.	gene_id "MSTRG.100673"; transcript_id "MSTRG.100673.42"; exon_number "2";
chr2	StringTie	exon	130034310	130034377	1000	-	.	gene_id "MSTRG.100673"; transcript_id "MSTRG.100673.42"; exon_number "3";
chr2	StringTie	exon	130035134	130035262	1000	-	.	gene_id "MSTRG.100673"; transcript_id "MSTRG.100673.42"; exon_number "4";
chr2	StringTie	exon	130039134	130039178	1000	-	.	gene_id "MSTRG.100673"; transcript_id "MSTRG.100673.42"; exon_number "5";
chr2	StringTie	exon	130040390	130040560	1000	-	.	gene_id "MSTRG.100673"; transcript_id "MSTRG.100673.42"; exon_number "6";
chr2	StringTie	exon	130045436	130045580	1000	-	.	gene_id "MSTRG.100673"; transcript_id "MSTRG.100673.42"; exon_number "7";
chr2	StringTie	exon	130047182	130047379	1000	-	.	gene_id "MSTRG.100673"; transcript_id "MSTRG.100673.42"; exon_number "8";
chr2	StringTie	exon	130048426	130048619	1000	-	.	gene_id "MSTRG.100673"; transcript_id "MSTRG.100673.42"; exon_number "9";
chr2	StringTie	exon	130049068	130049412	1000	-	.	gene_id "MSTRG.100673"; transcript_id "MSTRG.100673.42"; exon_number "10";
chr2	StringTie	exon	130049816	130052749	1000	-	.	gene_id "MSTRG.100673"; transcript_id "MSTRG.100673.42"; exon_number "11";
chr2	StringTie	exon	130052909	130052937	1000	-	.	gene_id "MSTRG.100673"; transcript_id "MSTRG.100673.42"; exon_number "12";
chr2	StringTie	exon	130053039	130056309	1000	-	.	gene_id "MSTRG.100673"; transcript_id "MSTRG.100673.42"; exon_number "13";
chr2	StringTie	transcript	130021191	130129222	1000	-	.	gene_id "MSTRG.100673"; transcript_id "MSTRG.100673.43";
chr2	StringTie	exon	130021191	130026185	1000	-	.	gene_id "MSTRG.100673"; transcript_id "MSTRG.100673.43"; exon_number "1";
chr2	StringTie	exon	130028309	130028483	1000	-	.	gene_id "MSTRG.100673"; transcript_id "MSTRG.100673.43"; exon_number "2";
chr2	StringTie	exon	130034310	130034377	1000	-	.	gene_id "MSTRG.100673"; transcript_id "MSTRG.100673.43"; exon_number "3";
chr2	StringTie	exon	130034711	130034831	1000	-	.	gene_id "MSTRG.100673"; transcript_id "MSTRG.100673.43"; exon_number "4";
chr2	StringTie	exon	130035134	130036978	1000	-	.	gene_id "MSTRG.100673"; transcript_id "MSTRG.100673.43"; exon_number "5";
chr2	StringTie	exon	130037078	130037437	1000	-	.	gene_id "MSTRG.100673"; transcript_id "MSTRG.100673.43"; exon_number "6";
chr2	StringTie	exon	130039134	130039178	1000	-	.	gene_id "MSTRG.100673"; transcript_id "MSTRG.100673.43"; exon_number "7";
chr2	StringTie	exon	130040390	130040560	1000	-	.	gene_id "MSTRG.100673"; transcript_id "MSTRG.100673.43"; exon_number "8";
chr2	StringTie	exon	130045357	130045580	1000	-	.	gene_id "MSTRG.100673"; transcript_id "MSTRG.100673.43"; exon_number "9";
chr2	StringTie	exon	130047182	130047379	1000	-	.	gene_id "MSTRG.100673"; transcript_id "MSTRG.100673.43"; exon_number "10";
chr2	StringTie	exon	130048426	130048619	1000	-	.	gene_id "MSTRG.100673"; transcript_id "MSTRG.100673.43"; exon_number "11";
chr2	StringTie	exon	130049068	130049412	1000	-	.	gene_id "MSTRG.100673"; transcript_id "MSTRG.100673.43"; exon_number "12";
chr2	StringTie	exon	130049816	130052922	1000	-	.	gene_id "MSTRG.100673"; transcript_id "MSTRG.100673.43"; exon_number "13";
chr2	StringTie	exon	130053024	130075572	1000	-	.	gene_id "MSTRG.100673"; transcript_id "MSTRG.100673.43"; exon_number "14";
chr2	StringTie	exon	130077081	130077201	1000	-	.	gene_id "MSTRG.100673"; transcript_id "MSTRG.100673.43"; exon_number "15";
chr2	StringTie	exon	130085814	130085995	1000	-	.	gene_id "MSTRG.100673"; transcript_id "MSTRG.100673.43"; exon_number "16";
chr2	StringTie	exon	130086343	130086387	1000	-	.	gene_id "MSTRG.100673"; transcript_id "MSTRG.100673.43"; exon_number "17";
chr2	StringTie	exon	130088067	130088137	1000	-	.	gene_id "MSTRG.100673"; transcript_id "MSTRG.100673.43"; exon_number "18";
chr2	StringTie	exon	130093438	130093508	1000	-	.	gene_id "MSTRG.100673"; transcript_id "MSTRG.100673.43"; exon_number "19";
chr2	StringTie	exon	130099470	130099636	1000	-	.	gene_id "MSTRG.100673"; transcript_id "MSTRG.100673.43"; exon_number "20";
chr2	StringTie	exon	130100676	130100720	1000	-	.	gene_id "MSTRG.100673"; transcript_id "MSTRG.100673.43"; exon_number "21";
chr2	StringTie	exon	130102110	130102180	1000	-	.	gene_id "MSTRG.100673"; transcript_id "MSTRG.100673.43"; exon_number "22";
chr2	StringTie	exon	130108009	130108079	1000	-	.	gene_id "MSTRG.100673"; transcript_id "MSTRG.100673.43"; exon_number "23";
chr2	StringTie	exon	130110543	130110680	1000	-	.	gene_id "MSTRG.100673"; transcript_id "MSTRG.100673.43"; exon_number "24";
chr2	StringTie	exon	130111995	130112101	1000	-	.	gene_id "MSTRG.100673"; transcript_id "MSTRG.100673.43"; exon_number "25";
chr2	StringTie	exon	130114881	130115054	1000	-	.	gene_id "MSTRG.100673"; transcript_id "MSTRG.100673.43"; exon_number "26";
chr2	StringTie	exon	130115214	130115328	1000	-	.	gene_id "MSTRG.100673"; transcript_id "MSTRG.100673.43"; exon_number "27";
chr2	StringTie	exon	130119995	130120608	1000	-	.	gene_id "MSTRG.100673"; transcript_id "MSTRG.100673.43"; exon_number "28";
chr2	StringTie	exon	130127709	130127864	1000	-	.	gene_id "MSTRG.100673"; transcript_id "MSTRG.100673.43"; exon_number "29";
chr2	StringTie	exon	130129072	130129222	1000	-	.	gene_id "MSTRG.100673"; transcript_id "MSTRG.100673.43"; exon_number "30";
chr2	StringTie	transcript	130021191	130053114	1000	-	.	gene_id "MSTRG.100673"; transcript_id "MSTRG.100673.44";
chr2	StringTie	exon	130021191	130027537	1000	-	.	gene_id "MSTRG.100673"; transcript_id "MSTRG.100673.44"; exon_number "1";
chr2	StringTie	exon	130028309	130028483	1000	-	.	gene_id "MSTRG.100673"; transcript_id "MSTRG.100673.44"; exon_number "2";
chr2	StringTie	exon	130034310	130034377	1000	-	.	gene_id "MSTRG.100673"; transcript_id "MSTRG.100673.44"; exon_number "3";
chr2	StringTie	exon	130036931	130039178	1000	-	.	gene_id "MSTRG.100673"; transcript_id "MSTRG.100673.44"; exon_number "4";
chr2	StringTie	exon	130040390	130040560	1000	-	.	gene_id "MSTRG.100673"; transcript_id "MSTRG.100673.44"; exon_number "5";
chr2	StringTie	exon	130045357	130045580	1000	-	.	gene_id "MSTRG.100673"; transcript_id "MSTRG.100673.44"; exon_number "6";
chr2	StringTie	exon	130047182	130047379	1000	-	.	gene_id "MSTRG.100673"; transcript_id "MSTRG.100673.44"; exon_number "7";
chr2	StringTie	exon	130048426	130048619	1000	-	.	gene_id "MSTRG.100673"; transcript_id "MSTRG.100673.44"; exon_number "8";
chr2	StringTie	exon	130049068	130049412	1000	-	.	gene_id "MSTRG.100673"; transcript_id "MSTRG.100673.44"; exon_number "9";
chr2	StringTie	exon	130049816	130052749	1000	-	.	gene_id "MSTRG.100673"; transcript_id "MSTRG.100673.44"; exon_number "10";
chr2	StringTie	exon	130052909	130053114	1000	-	.	gene_id "MSTRG.100673"; transcript_id "MSTRG.100673.44"; exon_number "11";
chr2	StringTie	transcript	130021191	130037150	1000	-	.	gene_id "MSTRG.100673"; transcript_id "MSTRG.100673.45";
chr2	StringTie	exon	130021191	130028483	1000	-	.	gene_id "MSTRG.100673"; transcript_id "MSTRG.100673.45"; exon_number "1";
chr2	StringTie	exon	130033419	130033445	1000	-	.	gene_id "MSTRG.100673"; transcript_id "MSTRG.100673.45"; exon_number "2";
chr2	StringTie	exon	130034310	130034377	1000	-	.	gene_id "MSTRG.100673"; transcript_id "MSTRG.100673.45"; exon_number "3";
chr2	StringTie	exon	130036931	130037150	1000	-	.	gene_id "MSTRG.100673"; transcript_id "MSTRG.100673.45"; exon_number "4";
chr2	StringTie	transcript	130021206	130052811	1000	-	.	gene_id "MSTRG.100673"; transcript_id "MSTRG.100673.46";
chr2	StringTie	exon	130021206	130027537	1000	-	.	gene_id "MSTRG.100673"; transcript_id "MSTRG.100673.46"; exon_number "1";
chr2	StringTie	exon	130028309	130028483	1000	-	.	gene_id "MSTRG.100673"; transcript_id "MSTRG.100673.46"; exon_number "2";
chr2	StringTie	exon	130034310	130034377	1000	-	.	gene_id "MSTRG.100673"; transcript_id "MSTRG.100673.46"; exon_number "3";
chr2	StringTie	exon	130035134	130039178	1000	-	.	gene_id "MSTRG.100673"; transcript_id "MSTRG.100673.46"; exon_number "4";
chr2	StringTie	exon	130040390	130040560	1000	-	.	gene_id "MSTRG.100673"; transcript_id "MSTRG.100673.46"; exon_number "5";
chr2	StringTie	exon	130045357	130045580	1000	-	.	gene_id "MSTRG.100673"; transcript_id "MSTRG.100673.46"; exon_number "6";
chr2	StringTie	exon	130047182	130047379	1000	-	.	gene_id "MSTRG.100673"; transcript_id "MSTRG.100673.46"; exon_number "7";
chr2	StringTie	exon	130048426	130048619	1000	-	.	gene_id "MSTRG.100673"; transcript_id "MSTRG.100673.46"; exon_number "8";
chr2	StringTie	exon	130049068	130049412	1000	-	.	gene_id "MSTRG.100673"; transcript_id "MSTRG.100673.46"; exon_number "9";
chr2	StringTie	exon	130049816	130049871	1000	-	.	gene_id "MSTRG.100673"; transcript_id "MSTRG.100673.46"; exon_number "10";
chr2	StringTie	exon	130050076	130052811	1000	-	.	gene_id "MSTRG.100673"; transcript_id "MSTRG.100673.46"; exon_number "11";
chr2	StringTie	transcript	130021238	130108075	1000	-	.	gene_id "MSTRG.100673"; transcript_id "MSTRG.100673.47";
chr2	StringTie	exon	130021238	130026185	1000	-	.	gene_id "MSTRG.100673"; transcript_id "MSTRG.100673.47"; exon_number "1";
chr2	StringTie	exon	130028309	130028483	1000	-	.	gene_id "MSTRG.100673"; transcript_id "MSTRG.100673.47"; exon_number "2";
chr2	StringTie	exon	130034310	130034377	1000	-	.	gene_id "MSTRG.100673"; transcript_id "MSTRG.100673.47"; exon_number "3";
chr2	StringTie	exon	130034711	130034831	1000	-	.	gene_id "MSTRG.100673"; transcript_id "MSTRG.100673.47"; exon_number "4";
chr2	StringTie	exon	130035134	130035262	1000	-	.	gene_id "MSTRG.100673"; transcript_id "MSTRG.100673.47"; exon_number "5";
chr2	StringTie	exon	130039134	130039178	1000	-	.	gene_id "MSTRG.100673"; transcript_id "MSTRG.100673.47"; exon_number "6";
chr2	StringTie	exon	130040390	130040560	1000	-	.	gene_id "MSTRG.100673"; transcript_id "MSTRG.100673.47"; exon_number "7";
chr2	StringTie	exon	130047182	130047379	1000	-	.	gene_id "MSTRG.100673"; transcript_id "MSTRG.100673.47"; exon_number "8";
chr2	StringTie	exon	130048426	130048619	1000	-	.	gene_id "MSTRG.100673"; transcript_id "MSTRG.100673.47"; exon_number "9";
chr2	StringTie	exon	130049068	130049412	1000	-	.	gene_id "MSTRG.100673"; transcript_id "MSTRG.100673.47"; exon_number "10";
chr2	StringTie	exon	130049816	130075572	1000	-	.	gene_id "MSTRG.100673"; transcript_id "MSTRG.100673.47"; exon_number "11";
chr2	StringTie	exon	130077081	130077201	1000	-	.	gene_id "MSTRG.100673"; transcript_id "MSTRG.100673.47"; exon_number "12";
chr2	StringTie	exon	130085814	130085995	1000	-	.	gene_id "MSTRG.100673"; transcript_id "MSTRG.100673.47"; exon_number "13";
chr2	StringTie	exon	130086343	130086387	1000	-	.	gene_id "MSTRG.100673"; transcript_id "MSTRG.100673.47"; exon_number "14";
chr2	StringTie	exon	130088067	130088137	1000	-	.	gene_id "MSTRG.100673"; transcript_id "MSTRG.100673.47"; exon_number "15";
chr2	StringTie	exon	130093438	130093508	1000	-	.	gene_id "MSTRG.100673"; transcript_id "MSTRG.100673.47"; exon_number "16";
chr2	StringTie	exon	130099470	130099636	1000	-	.	gene_id "MSTRG.100673"; transcript_id "MSTRG.100673.47"; exon_number "17";
chr2	StringTie	exon	130100676	130100720	1000	-	.	gene_id "MSTRG.100673"; transcript_id "MSTRG.100673.47"; exon_number "18";
chr2	StringTie	exon	130102110	130102180	1000	-	.	gene_id "MSTRG.100673"; transcript_id "MSTRG.100673.47"; exon_number "19";
chr2	StringTie	exon	130108009	130108075	1000	-	.	gene_id "MSTRG.100673"; transcript_id "MSTRG.100673.47"; exon_number "20";
chr2	StringTie	transcript	130021264	130056284	1000	-	.	gene_id "MSTRG.100673"; transcript_id "MSTRG.100673.48";
chr2	StringTie	exon	130021264	130027537	1000	-	.	gene_id "MSTRG.100673"; transcript_id "MSTRG.100673.48"; exon_number "1";
chr2	StringTie	exon	130028309	130028483	1000	-	.	gene_id "MSTRG.100673"; transcript_id "MSTRG.100673.48"; exon_number "2";
chr2	StringTie	exon	130034310	130037437	1000	-	.	gene_id "MSTRG.100673"; transcript_id "MSTRG.100673.48"; exon_number "3";
chr2	StringTie	exon	130039134	130039178	1000	-	.	gene_id "MSTRG.100673"; transcript_id "MSTRG.100673.48"; exon_number "4";
chr2	StringTie	exon	130040390	130040560	1000	-	.	gene_id "MSTRG.100673"; transcript_id "MSTRG.100673.48"; exon_number "5";
chr2	StringTie	exon	130045357	130045580	1000	-	.	gene_id "MSTRG.100673"; transcript_id "MSTRG.100673.48"; exon_number "6";
chr2	StringTie	exon	130047182	130047379	1000	-	.	gene_id "MSTRG.100673"; transcript_id "MSTRG.100673.48"; exon_number "7";
chr2	StringTie	exon	130048426	130048619	1000	-	.	gene_id "MSTRG.100673"; transcript_id "MSTRG.100673.48"; exon_number "8";
chr2	StringTie	exon	130049068	130049412	1000	-	.	gene_id "MSTRG.100673"; transcript_id "MSTRG.100673.48"; exon_number "9";
chr2	StringTie	exon	130049816	130056284	1000	-	.	gene_id "MSTRG.100673"; transcript_id "MSTRG.100673.48"; exon_number "10";
chr2	StringTie	transcript	130021282	130129376	1000	-	.	gene_id "MSTRG.100673"; transcript_id "MSTRG.100673.49";
chr2	StringTie	exon	130021282	130026185	1000	-	.	gene_id "MSTRG.100673"; transcript_id "MSTRG.100673.49"; exon_number "1";
chr2	StringTie	exon	130028309	130028483	1000	-	.	gene_id "MSTRG.100673"; transcript_id "MSTRG.100673.49"; exon_number "2";
chr2	StringTie	exon	130034310	130034377	1000	-	.	gene_id "MSTRG.100673"; transcript_id "MSTRG.100673.49"; exon_number "3";
chr2	StringTie	exon	130035134	130039178	1000	-	.	gene_id "MSTRG.100673"; transcript_id "MSTRG.100673.49"; exon_number "4";
chr2	StringTie	exon	130040390	130040560	1000	-	.	gene_id "MSTRG.100673"; transcript_id "MSTRG.100673.49"; exon_number "5";
chr2	StringTie	exon	130045357	130045580	1000	-	.	gene_id "MSTRG.100673"; transcript_id "MSTRG.100673.49"; exon_number "6";
chr2	StringTie	exon	130047182	130047379	1000	-	.	gene_id "MSTRG.100673"; transcript_id "MSTRG.100673.49"; exon_number "7";
chr2	StringTie	exon	130048426	130049412	1000	-	.	gene_id "MSTRG.100673"; transcript_id "MSTRG.100673.49"; exon_number "8";
chr2	StringTie	exon	130049816	130075572	1000	-	.	gene_id "MSTRG.100673"; transcript_id "MSTRG.100673.49"; exon_number "9";
chr2	StringTie	exon	130077081	130077242	1000	-	.	gene_id "MSTRG.100673"; transcript_id "MSTRG.100673.49"; exon_number "10";
chr2	StringTie	exon	130085814	130085995	1000	-	.	gene_id "MSTRG.100673"; transcript_id "MSTRG.100673.49"; exon_number "11";
chr2	StringTie	exon	130086343	130086387	1000	-	.	gene_id "MSTRG.100673"; transcript_id "MSTRG.100673.49"; exon_number "12";
chr2	StringTie	exon	130088067	130088137	1000	-	.	gene_id "MSTRG.100673"; transcript_id "MSTRG.100673.49"; exon_number "13";
chr2	StringTie	exon	130093438	130093508	1000	-	.	gene_id "MSTRG.100673"; transcript_id "MSTRG.100673.49"; exon_number "14";
chr2	StringTie	exon	130099470	130099636	1000	-	.	gene_id "MSTRG.100673"; transcript_id "MSTRG.100673.49"; exon_number "15";
chr2	StringTie	exon	130100676	130100720	1000	-	.	gene_id "MSTRG.100673"; transcript_id "MSTRG.100673.49"; exon_number "16";
chr2	StringTie	exon	130102110	130102180	1000	-	.	gene_id "MSTRG.100673"; transcript_id "MSTRG.100673.49"; exon_number "17";
chr2	StringTie	exon	130108009	130108079	1000	-	.	gene_id "MSTRG.100673"; transcript_id "MSTRG.100673.49"; exon_number "18";
chr2	StringTie	exon	130110543	130110680	1000	-	.	gene_id "MSTRG.100673"; transcript_id "MSTRG.100673.49"; exon_number "19";
chr2	StringTie	exon	130111995	130112101	1000	-	.	gene_id "MSTRG.100673"; transcript_id "MSTRG.100673.49"; exon_number "20";
chr2	StringTie	exon	130114881	130115054	1000	-	.	gene_id "MSTRG.100673"; transcript_id "MSTRG.100673.49"; exon_number "21";
chr2	StringTie	exon	130115214	130115328	1000	-	.	gene_id "MSTRG.100673"; transcript_id "MSTRG.100673.49"; exon_number "22";
chr2	StringTie	exon	130119995	130120608	1000	-	.	gene_id "MSTRG.100673"; transcript_id "MSTRG.100673.49"; exon_number "23";
chr2	StringTie	exon	130121206	130121300	1000	-	.	gene_id "MSTRG.100673"; transcript_id "MSTRG.100673.49"; exon_number "24";
chr2	StringTie	exon	130127709	130127864	1000	-	.	gene_id "MSTRG.100673"; transcript_id "MSTRG.100673.49"; exon_number "25";
chr2	StringTie	exon	130129072	130129376	1000	-	.	gene_id "MSTRG.100673"; transcript_id "MSTRG.100673.49"; exon_number "26";
chr2	StringTie	transcript	129966259	129990419	1000	-	.	gene_id "MSTRG.100673"; transcript_id "MSTRG.100673.5";
chr2	StringTie	exon	129966259	129968378	1000	-	.	gene_id "MSTRG.100673"; transcript_id "MSTRG.100673.5"; exon_number "1";
chr2	StringTie	exon	129968751	129968802	1000	-	.	gene_id "MSTRG.100673"; transcript_id "MSTRG.100673.5"; exon_number "2";
chr2	StringTie	exon	129972371	129972507	1000	-	.	gene_id "MSTRG.100673"; transcript_id "MSTRG.100673.5"; exon_number "3";
chr2	StringTie	exon	129977054	129977208	1000	-	.	gene_id "MSTRG.100673"; transcript_id "MSTRG.100673.5"; exon_number "4";
chr2	StringTie	exon	129978948	129980169	1000	-	.	gene_id "MSTRG.100673"; transcript_id "MSTRG.100673.5"; exon_number "5";
chr2	StringTie	exon	129990361	129990419	1000	-	.	gene_id "MSTRG.100673"; transcript_id "MSTRG.100673.5"; exon_number "6";
chr2	StringTie	transcript	130021309	130056308	1000	-	.	gene_id "MSTRG.100673"; transcript_id "MSTRG.100673.50";
chr2	StringTie	exon	130021309	130028483	1000	-	.	gene_id "MSTRG.100673"; transcript_id "MSTRG.100673.50"; exon_number "1";
chr2	StringTie	exon	130034310	130035262	1000	-	.	gene_id "MSTRG.100673"; transcript_id "MSTRG.100673.50"; exon_number "2";
chr2	StringTie	exon	130039134	130039178	1000	-	.	gene_id "MSTRG.100673"; transcript_id "MSTRG.100673.50"; exon_number "3";
chr2	StringTie	exon	130040390	130040560	1000	-	.	gene_id "MSTRG.100673"; transcript_id "MSTRG.100673.50"; exon_number "4";
chr2	StringTie	exon	130045357	130045580	1000	-	.	gene_id "MSTRG.100673"; transcript_id "MSTRG.100673.50"; exon_number "5";
chr2	StringTie	exon	130047182	130047379	1000	-	.	gene_id "MSTRG.100673"; transcript_id "MSTRG.100673.50"; exon_number "6";
chr2	StringTie	exon	130048426	130048619	1000	-	.	gene_id "MSTRG.100673"; transcript_id "MSTRG.100673.50"; exon_number "7";
chr2	StringTie	exon	130049816	130051709	1000	-	.	gene_id "MSTRG.100673"; transcript_id "MSTRG.100673.50"; exon_number "8";
chr2	StringTie	exon	130051757	130056308	1000	-	.	gene_id "MSTRG.100673"; transcript_id "MSTRG.100673.50"; exon_number "9";
chr2	StringTie	transcript	130021309	130056337	1000	-	.	gene_id "MSTRG.100673"; transcript_id "MSTRG.100673.51";
chr2	StringTie	exon	130021309	130026185	1000	-	.	gene_id "MSTRG.100673"; transcript_id "MSTRG.100673.51"; exon_number "1";
chr2	StringTie	exon	130028309	130028483	1000	-	.	gene_id "MSTRG.100673"; transcript_id "MSTRG.100673.51"; exon_number "2";
chr2	StringTie	exon	130034310	130034377	1000	-	.	gene_id "MSTRG.100673"; transcript_id "MSTRG.100673.51"; exon_number "3";
chr2	StringTie	exon	130035134	130035262	1000	-	.	gene_id "MSTRG.100673"; transcript_id "MSTRG.100673.51"; exon_number "4";
chr2	StringTie	exon	130036931	130037437	1000	-	.	gene_id "MSTRG.100673"; transcript_id "MSTRG.100673.51"; exon_number "5";
chr2	StringTie	exon	130039134	130039178	1000	-	.	gene_id "MSTRG.100673"; transcript_id "MSTRG.100673.51"; exon_number "6";
chr2	StringTie	exon	130040390	130040560	1000	-	.	gene_id "MSTRG.100673"; transcript_id "MSTRG.100673.51"; exon_number "7";
chr2	StringTie	exon	130045357	130045580	1000	-	.	gene_id "MSTRG.100673"; transcript_id "MSTRG.100673.51"; exon_number "8";
chr2	StringTie	exon	130047182	130047379	1000	-	.	gene_id "MSTRG.100673"; transcript_id "MSTRG.100673.51"; exon_number "9";
chr2	StringTie	exon	130048426	130048619	1000	-	.	gene_id "MSTRG.100673"; transcript_id "MSTRG.100673.51"; exon_number "10";
chr2	StringTie	exon	130049068	130049412	1000	-	.	gene_id "MSTRG.100673"; transcript_id "MSTRG.100673.51"; exon_number "11";
chr2	StringTie	exon	130049816	130055564	1000	-	.	gene_id "MSTRG.100673"; transcript_id "MSTRG.100673.51"; exon_number "12";
chr2	StringTie	exon	130056266	130056337	1000	-	.	gene_id "MSTRG.100673"; transcript_id "MSTRG.100673.51"; exon_number "13";
chr2	StringTie	transcript	130021344	130077203	1000	-	.	gene_id "MSTRG.100673"; transcript_id "MSTRG.100673.52";
chr2	StringTie	exon	130021344	130027537	1000	-	.	gene_id "MSTRG.100673"; transcript_id "MSTRG.100673.52"; exon_number "1";
chr2	StringTie	exon	130028309	130028483	1000	-	.	gene_id "MSTRG.100673"; transcript_id "MSTRG.100673.52"; exon_number "2";
chr2	StringTie	exon	130034310	130034377	1000	-	.	gene_id "MSTRG.100673"; transcript_id "MSTRG.100673.52"; exon_number "3";
chr2	StringTie	exon	130034711	130034831	1000	-	.	gene_id "MSTRG.100673"; transcript_id "MSTRG.100673.52"; exon_number "4";
chr2	StringTie	exon	130035134	130035262	1000	-	.	gene_id "MSTRG.100673"; transcript_id "MSTRG.100673.52"; exon_number "5";
chr2	StringTie	exon	130039134	130039178	1000	-	.	gene_id "MSTRG.100673"; transcript_id "MSTRG.100673.52"; exon_number "6";
chr2	StringTie	exon	130040390	130040560	1000	-	.	gene_id "MSTRG.100673"; transcript_id "MSTRG.100673.52"; exon_number "7";
chr2	StringTie	exon	130045357	130045580	1000	-	.	gene_id "MSTRG.100673"; transcript_id "MSTRG.100673.52"; exon_number "8";
chr2	StringTie	exon	130047182	130047379	1000	-	.	gene_id "MSTRG.100673"; transcript_id "MSTRG.100673.52"; exon_number "9";
chr2	StringTie	exon	130048426	130048619	1000	-	.	gene_id "MSTRG.100673"; transcript_id "MSTRG.100673.52"; exon_number "10";
chr2	StringTie	exon	130049068	130049412	1000	-	.	gene_id "MSTRG.100673"; transcript_id "MSTRG.100673.52"; exon_number "11";
chr2	StringTie	exon	130049816	130049871	1000	-	.	gene_id "MSTRG.100673"; transcript_id "MSTRG.100673.52"; exon_number "12";
chr2	StringTie	exon	130068634	130075572	1000	-	.	gene_id "MSTRG.100673"; transcript_id "MSTRG.100673.52"; exon_number "13";
chr2	StringTie	exon	130077081	130077203	1000	-	.	gene_id "MSTRG.100673"; transcript_id "MSTRG.100673.52"; exon_number "14";
chr2	StringTie	transcript	130021382	130129364	1000	-	.	gene_id "MSTRG.100673"; transcript_id "MSTRG.100673.53";
chr2	StringTie	exon	130021382	130027537	1000	-	.	gene_id "MSTRG.100673"; transcript_id "MSTRG.100673.53"; exon_number "1";
chr2	StringTie	exon	130028309	130028483	1000	-	.	gene_id "MSTRG.100673"; transcript_id "MSTRG.100673.53"; exon_number "2";
chr2	StringTie	exon	130034310	130034377	1000	-	.	gene_id "MSTRG.100673"; transcript_id "MSTRG.100673.53"; exon_number "3";
chr2	StringTie	exon	130034711	130034831	1000	-	.	gene_id "MSTRG.100673"; transcript_id "MSTRG.100673.53"; exon_number "4";
chr2	StringTie	exon	130035134	130035262	1000	-	.	gene_id "MSTRG.100673"; transcript_id "MSTRG.100673.53"; exon_number "5";
chr2	StringTie	exon	130039134	130039178	1000	-	.	gene_id "MSTRG.100673"; transcript_id "MSTRG.100673.53"; exon_number "6";
chr2	StringTie	exon	130040390	130040560	1000	-	.	gene_id "MSTRG.100673"; transcript_id "MSTRG.100673.53"; exon_number "7";
chr2	StringTie	exon	130045357	130045580	1000	-	.	gene_id "MSTRG.100673"; transcript_id "MSTRG.100673.53"; exon_number "8";
chr2	StringTie	exon	130047182	130047379	1000	-	.	gene_id "MSTRG.100673"; transcript_id "MSTRG.100673.53"; exon_number "9";
chr2	StringTie	exon	130048426	130048619	1000	-	.	gene_id "MSTRG.100673"; transcript_id "MSTRG.100673.53"; exon_number "10";
chr2	StringTie	exon	130049068	130049412	1000	-	.	gene_id "MSTRG.100673"; transcript_id "MSTRG.100673.53"; exon_number "11";
chr2	StringTie	exon	130049816	130051528	1000	-	.	gene_id "MSTRG.100673"; transcript_id "MSTRG.100673.53"; exon_number "12";
chr2	StringTie	exon	130051590	130075572	1000	-	.	gene_id "MSTRG.100673"; transcript_id "MSTRG.100673.53"; exon_number "13";
chr2	StringTie	exon	130077081	130077201	1000	-	.	gene_id "MSTRG.100673"; transcript_id "MSTRG.100673.53"; exon_number "14";
chr2	StringTie	exon	130085814	130085995	1000	-	.	gene_id "MSTRG.100673"; transcript_id "MSTRG.100673.53"; exon_number "15";
chr2	StringTie	exon	130086343	130086387	1000	-	.	gene_id "MSTRG.100673"; transcript_id "MSTRG.100673.53"; exon_number "16";
chr2	StringTie	exon	130088067	130088137	1000	-	.	gene_id "MSTRG.100673"; transcript_id "MSTRG.100673.53"; exon_number "17";
chr2	StringTie	exon	130093438	130093508	1000	-	.	gene_id "MSTRG.100673"; transcript_id "MSTRG.100673.53"; exon_number "18";
chr2	StringTie	exon	130099470	130099636	1000	-	.	gene_id "MSTRG.100673"; transcript_id "MSTRG.100673.53"; exon_number "19";
chr2	StringTie	exon	130100676	130100720	1000	-	.	gene_id "MSTRG.100673"; transcript_id "MSTRG.100673.53"; exon_number "20";
chr2	StringTie	exon	130102110	130102180	1000	-	.	gene_id "MSTRG.100673"; transcript_id "MSTRG.100673.53"; exon_number "21";
chr2	StringTie	exon	130108009	130108079	1000	-	.	gene_id "MSTRG.100673"; transcript_id "MSTRG.100673.53"; exon_number "22";
chr2	StringTie	exon	130110543	130112101	1000	-	.	gene_id "MSTRG.100673"; transcript_id "MSTRG.100673.53"; exon_number "23";
chr2	StringTie	exon	130114881	130115054	1000	-	.	gene_id "MSTRG.100673"; transcript_id "MSTRG.100673.53"; exon_number "24";
chr2	StringTie	exon	130115214	130115328	1000	-	.	gene_id "MSTRG.100673"; transcript_id "MSTRG.100673.53"; exon_number "25";
chr2	StringTie	exon	130119995	130120608	1000	-	.	gene_id "MSTRG.100673"; transcript_id "MSTRG.100673.53"; exon_number "26";
chr2	StringTie	exon	130121206	130121300	1000	-	.	gene_id "MSTRG.100673"; transcript_id "MSTRG.100673.53"; exon_number "27";
chr2	StringTie	exon	130127709	130127864	1000	-	.	gene_id "MSTRG.100673"; transcript_id "MSTRG.100673.53"; exon_number "28";
chr2	StringTie	exon	130129072	130129364	1000	-	.	gene_id "MSTRG.100673"; transcript_id "MSTRG.100673.53"; exon_number "29";
chr2	StringTie	transcript	130021388	130056309	1000	-	.	gene_id "MSTRG.100673"; transcript_id "MSTRG.100673.54";
chr2	StringTie	exon	130021388	130028483	1000	-	.	gene_id "MSTRG.100673"; transcript_id "MSTRG.100673.54"; exon_number "1";
chr2	StringTie	exon	130034310	130034831	1000	-	.	gene_id "MSTRG.100673"; transcript_id "MSTRG.100673.54"; exon_number "2";
chr2	StringTie	exon	130035134	130037395	1000	-	.	gene_id "MSTRG.100673"; transcript_id "MSTRG.100673.54"; exon_number "3";
chr2	StringTie	exon	130039134	130039178	1000	-	.	gene_id "MSTRG.100673"; transcript_id "MSTRG.100673.54"; exon_number "4";
chr2	StringTie	exon	130040390	130040560	1000	-	.	gene_id "MSTRG.100673"; transcript_id "MSTRG.100673.54"; exon_number "5";
chr2	StringTie	exon	130045357	130045580	1000	-	.	gene_id "MSTRG.100673"; transcript_id "MSTRG.100673.54"; exon_number "6";
chr2	StringTie	exon	130047182	130047379	1000	-	.	gene_id "MSTRG.100673"; transcript_id "MSTRG.100673.54"; exon_number "7";
chr2	StringTie	exon	130048426	130048619	1000	-	.	gene_id "MSTRG.100673"; transcript_id "MSTRG.100673.54"; exon_number "8";
chr2	StringTie	exon	130049816	130056309	1000	-	.	gene_id "MSTRG.100673"; transcript_id "MSTRG.100673.54"; exon_number "9";
chr2	StringTie	transcript	130021446	130037634	1000	-	.	gene_id "MSTRG.100673"; transcript_id "MSTRG.100673.55";
chr2	StringTie	exon	130021446	130028483	1000	-	.	gene_id "MSTRG.100673"; transcript_id "MSTRG.100673.55"; exon_number "1";
chr2	StringTie	exon	130029995	130030148	1000	-	.	gene_id "MSTRG.100673"; transcript_id "MSTRG.100673.55"; exon_number "2";
chr2	StringTie	exon	130034310	130037634	1000	-	.	gene_id "MSTRG.100673"; transcript_id "MSTRG.100673.55"; exon_number "3";
chr2	StringTie	transcript	130021457	130056302	1000	-	.	gene_id "MSTRG.100673"; transcript_id "MSTRG.100673.56";
chr2	StringTie	exon	130021457	130028483	1000	-	.	gene_id "MSTRG.100673"; transcript_id "MSTRG.100673.56"; exon_number "1";
chr2	StringTie	exon	130034310	130034377	1000	-	.	gene_id "MSTRG.100673"; transcript_id "MSTRG.100673.56"; exon_number "2";
chr2	StringTie	exon	130034711	130034831	1000	-	.	gene_id "MSTRG.100673"; transcript_id "MSTRG.100673.56"; exon_number "3";
chr2	StringTie	exon	130035134	130035262	1000	-	.	gene_id "MSTRG.100673"; transcript_id "MSTRG.100673.56"; exon_number "4";
chr2	StringTie	exon	130039134	130039178	1000	-	.	gene_id "MSTRG.100673"; transcript_id "MSTRG.100673.56"; exon_number "5";
chr2	StringTie	exon	130040390	130040560	1000	-	.	gene_id "MSTRG.100673"; transcript_id "MSTRG.100673.56"; exon_number "6";
chr2	StringTie	exon	130045357	130045580	1000	-	.	gene_id "MSTRG.100673"; transcript_id "MSTRG.100673.56"; exon_number "7";
chr2	StringTie	exon	130047182	130047379	1000	-	.	gene_id "MSTRG.100673"; transcript_id "MSTRG.100673.56"; exon_number "8";
chr2	StringTie	exon	130048426	130048619	1000	-	.	gene_id "MSTRG.100673"; transcript_id "MSTRG.100673.56"; exon_number "9";
chr2	StringTie	exon	130049068	130049412	1000	-	.	gene_id "MSTRG.100673"; transcript_id "MSTRG.100673.56"; exon_number "10";
chr2	StringTie	exon	130049816	130051528	1000	-	.	gene_id "MSTRG.100673"; transcript_id "MSTRG.100673.56"; exon_number "11";
chr2	StringTie	exon	130051590	130056302	1000	-	.	gene_id "MSTRG.100673"; transcript_id "MSTRG.100673.56"; exon_number "12";
chr2	StringTie	transcript	130021458	130129364	1000	-	.	gene_id "MSTRG.100673"; transcript_id "MSTRG.100673.57";
chr2	StringTie	exon	130021458	130027537	1000	-	.	gene_id "MSTRG.100673"; transcript_id "MSTRG.100673.57"; exon_number "1";
chr2	StringTie	exon	130028309	130028483	1000	-	.	gene_id "MSTRG.100673"; transcript_id "MSTRG.100673.57"; exon_number "2";
chr2	StringTie	exon	130034310	130034377	1000	-	.	gene_id "MSTRG.100673"; transcript_id "MSTRG.100673.57"; exon_number "3";
chr2	StringTie	exon	130035134	130040560	1000	-	.	gene_id "MSTRG.100673"; transcript_id "MSTRG.100673.57"; exon_number "4";
chr2	StringTie	exon	130047182	130047379	1000	-	.	gene_id "MSTRG.100673"; transcript_id "MSTRG.100673.57"; exon_number "5";
chr2	StringTie	exon	130048426	130048619	1000	-	.	gene_id "MSTRG.100673"; transcript_id "MSTRG.100673.57"; exon_number "6";
chr2	StringTie	exon	130049068	130049412	1000	-	.	gene_id "MSTRG.100673"; transcript_id "MSTRG.100673.57"; exon_number "7";
chr2	StringTie	exon	130049816	130061759	1000	-	.	gene_id "MSTRG.100673"; transcript_id "MSTRG.100673.57"; exon_number "8";
chr2	StringTie	exon	130062205	130075572	1000	-	.	gene_id "MSTRG.100673"; transcript_id "MSTRG.100673.57"; exon_number "9";
chr2	StringTie	exon	130077081	130077201	1000	-	.	gene_id "MSTRG.100673"; transcript_id "MSTRG.100673.57"; exon_number "10";
chr2	StringTie	exon	130085814	130085995	1000	-	.	gene_id "MSTRG.100673"; transcript_id "MSTRG.100673.57"; exon_number "11";
chr2	StringTie	exon	130086343	130086387	1000	-	.	gene_id "MSTRG.100673"; transcript_id "MSTRG.100673.57"; exon_number "12";
chr2	StringTie	exon	130088067	130088137	1000	-	.	gene_id "MSTRG.100673"; transcript_id "MSTRG.100673.57"; exon_number "13";
chr2	StringTie	exon	130093438	130093508	1000	-	.	gene_id "MSTRG.100673"; transcript_id "MSTRG.100673.57"; exon_number "14";
chr2	StringTie	exon	130099470	130099636	1000	-	.	gene_id "MSTRG.100673"; transcript_id "MSTRG.100673.57"; exon_number "15";
chr2	StringTie	exon	130100676	130100720	1000	-	.	gene_id "MSTRG.100673"; transcript_id "MSTRG.100673.57"; exon_number "16";
chr2	StringTie	exon	130108009	130108079	1000	-	.	gene_id "MSTRG.100673"; transcript_id "MSTRG.100673.57"; exon_number "17";
chr2	StringTie	exon	130110543	130112101	1000	-	.	gene_id "MSTRG.100673"; transcript_id "MSTRG.100673.57"; exon_number "18";
chr2	StringTie	exon	130114881	130115054	1000	-	.	gene_id "MSTRG.100673"; transcript_id "MSTRG.100673.57"; exon_number "19";
chr2	StringTie	exon	130115214	130115328	1000	-	.	gene_id "MSTRG.100673"; transcript_id "MSTRG.100673.57"; exon_number "20";
chr2	StringTie	exon	130119995	130120608	1000	-	.	gene_id "MSTRG.100673"; transcript_id "MSTRG.100673.57"; exon_number "21";
chr2	StringTie	exon	130121206	130121300	1000	-	.	gene_id "MSTRG.100673"; transcript_id "MSTRG.100673.57"; exon_number "22";
chr2	StringTie	exon	130127709	130127864	1000	-	.	gene_id "MSTRG.100673"; transcript_id "MSTRG.100673.57"; exon_number "23";
chr2	StringTie	exon	130129072	130129364	1000	-	.	gene_id "MSTRG.100673"; transcript_id "MSTRG.100673.57"; exon_number "24";
chr2	StringTie	transcript	130021488	130053863	1000	-	.	gene_id "MSTRG.100673"; transcript_id "MSTRG.100673.58";
chr2	StringTie	exon	130021488	130026185	1000	-	.	gene_id "MSTRG.100673"; transcript_id "MSTRG.100673.58"; exon_number "1";
chr2	StringTie	exon	130028309	130028483	1000	-	.	gene_id "MSTRG.100673"; transcript_id "MSTRG.100673.58"; exon_number "2";
chr2	StringTie	exon	130034310	130034377	1000	-	.	gene_id "MSTRG.100673"; transcript_id "MSTRG.100673.58"; exon_number "3";
chr2	StringTie	exon	130034712	130034831	1000	-	.	gene_id "MSTRG.100673"; transcript_id "MSTRG.100673.58"; exon_number "4";
chr2	StringTie	exon	130035134	130035262	1000	-	.	gene_id "MSTRG.100673"; transcript_id "MSTRG.100673.58"; exon_number "5";
chr2	StringTie	exon	130039134	130039178	1000	-	.	gene_id "MSTRG.100673"; transcript_id "MSTRG.100673.58"; exon_number "6";
chr2	StringTie	exon	130040390	130040560	1000	-	.	gene_id "MSTRG.100673"; transcript_id "MSTRG.100673.58"; exon_number "7";
chr2	StringTie	exon	130045357	130045580	1000	-	.	gene_id "MSTRG.100673"; transcript_id "MSTRG.100673.58"; exon_number "8";
chr2	StringTie	exon	130047182	130047379	1000	-	.	gene_id "MSTRG.100673"; transcript_id "MSTRG.100673.58"; exon_number "9";
chr2	StringTie	exon	130048426	130048619	1000	-	.	gene_id "MSTRG.100673"; transcript_id "MSTRG.100673.58"; exon_number "10";
chr2	StringTie	exon	130049068	130049412	1000	-	.	gene_id "MSTRG.100673"; transcript_id "MSTRG.100673.58"; exon_number "11";
chr2	StringTie	exon	130049816	130053863	1000	-	.	gene_id "MSTRG.100673"; transcript_id "MSTRG.100673.58"; exon_number "12";
chr2	StringTie	transcript	130021488	130054993	1000	-	.	gene_id "MSTRG.100673"; transcript_id "MSTRG.100673.59";
chr2	StringTie	exon	130021488	130026185	1000	-	.	gene_id "MSTRG.100673"; transcript_id "MSTRG.100673.59"; exon_number "1";
chr2	StringTie	exon	130028309	130028483	1000	-	.	gene_id "MSTRG.100673"; transcript_id "MSTRG.100673.59"; exon_number "2";
chr2	StringTie	exon	130034310	130037437	1000	-	.	gene_id "MSTRG.100673"; transcript_id "MSTRG.100673.59"; exon_number "3";
chr2	StringTie	exon	130038528	130039178	1000	-	.	gene_id "MSTRG.100673"; transcript_id "MSTRG.100673.59"; exon_number "4";
chr2	StringTie	exon	130040390	130040560	1000	-	.	gene_id "MSTRG.100673"; transcript_id "MSTRG.100673.59"; exon_number "5";
chr2	StringTie	exon	130045357	130045580	1000	-	.	gene_id "MSTRG.100673"; transcript_id "MSTRG.100673.59"; exon_number "6";
chr2	StringTie	exon	130047182	130047379	1000	-	.	gene_id "MSTRG.100673"; transcript_id "MSTRG.100673.59"; exon_number "7";
chr2	StringTie	exon	130048426	130048619	1000	-	.	gene_id "MSTRG.100673"; transcript_id "MSTRG.100673.59"; exon_number "8";
chr2	StringTie	exon	130049068	130049412	1000	-	.	gene_id "MSTRG.100673"; transcript_id "MSTRG.100673.59"; exon_number "9";
chr2	StringTie	exon	130049816	130054993	1000	-	.	gene_id "MSTRG.100673"; transcript_id "MSTRG.100673.59"; exon_number "10";
chr2	StringTie	transcript	129966267	129981854	1000	-	.	gene_id "MSTRG.100673"; transcript_id "MSTRG.100673.6";
chr2	StringTie	exon	129966267	129968378	1000	-	.	gene_id "MSTRG.100673"; transcript_id "MSTRG.100673.6"; exon_number "1";
chr2	StringTie	exon	129968751	129968802	1000	-	.	gene_id "MSTRG.100673"; transcript_id "MSTRG.100673.6"; exon_number "2";
chr2	StringTie	exon	129972371	129972507	1000	-	.	gene_id "MSTRG.100673"; transcript_id "MSTRG.100673.6"; exon_number "3";
chr2	StringTie	exon	129977054	129977208	1000	-	.	gene_id "MSTRG.100673"; transcript_id "MSTRG.100673.6"; exon_number "4";
chr2	StringTie	exon	129978948	129979091	1000	-	.	gene_id "MSTRG.100673"; transcript_id "MSTRG.100673.6"; exon_number "5";
chr2	StringTie	exon	129980037	129980169	1000	-	.	gene_id "MSTRG.100673"; transcript_id "MSTRG.100673.6"; exon_number "6";
chr2	StringTie	exon	129980284	129980380	1000	-	.	gene_id "MSTRG.100673"; transcript_id "MSTRG.100673.6"; exon_number "7";
chr2	StringTie	exon	129981812	129981854	1000	-	.	gene_id "MSTRG.100673"; transcript_id "MSTRG.100673.6"; exon_number "8";
chr2	StringTie	transcript	130021488	130087604	1000	-	.	gene_id "MSTRG.100673"; transcript_id "MSTRG.100673.60";
chr2	StringTie	exon	130021488	130027537	1000	-	.	gene_id "MSTRG.100673"; transcript_id "MSTRG.100673.60"; exon_number "1";
chr2	StringTie	exon	130028309	130028483	1000	-	.	gene_id "MSTRG.100673"; transcript_id "MSTRG.100673.60"; exon_number "2";
chr2	StringTie	exon	130034310	130034377	1000	-	.	gene_id "MSTRG.100673"; transcript_id "MSTRG.100673.60"; exon_number "3";
chr2	StringTie	exon	130034711	130034831	1000	-	.	gene_id "MSTRG.100673"; transcript_id "MSTRG.100673.60"; exon_number "4";
chr2	StringTie	exon	130035134	130035262	1000	-	.	gene_id "MSTRG.100673"; transcript_id "MSTRG.100673.60"; exon_number "5";
chr2	StringTie	exon	130039134	130039178	1000	-	.	gene_id "MSTRG.100673"; transcript_id "MSTRG.100673.60"; exon_number "6";
chr2	StringTie	exon	130040390	130040560	1000	-	.	gene_id "MSTRG.100673"; transcript_id "MSTRG.100673.60"; exon_number "7";
chr2	StringTie	exon	130045357	130045580	1000	-	.	gene_id "MSTRG.100673"; transcript_id "MSTRG.100673.60"; exon_number "8";
chr2	StringTie	exon	130047182	130047379	1000	-	.	gene_id "MSTRG.100673"; transcript_id "MSTRG.100673.60"; exon_number "9";
chr2	StringTie	exon	130048426	130048619	1000	-	.	gene_id "MSTRG.100673"; transcript_id "MSTRG.100673.60"; exon_number "10";
chr2	StringTie	exon	130049068	130049412	1000	-	.	gene_id "MSTRG.100673"; transcript_id "MSTRG.100673.60"; exon_number "11";
chr2	StringTie	exon	130049816	130075572	1000	-	.	gene_id "MSTRG.100673"; transcript_id "MSTRG.100673.60"; exon_number "12";
chr2	StringTie	exon	130077081	130077201	1000	-	.	gene_id "MSTRG.100673"; transcript_id "MSTRG.100673.60"; exon_number "13";
chr2	StringTie	exon	130085814	130087604	1000	-	.	gene_id "MSTRG.100673"; transcript_id "MSTRG.100673.60"; exon_number "14";
chr2	StringTie	transcript	130021489	130056301	1000	-	.	gene_id "MSTRG.100673"; transcript_id "MSTRG.100673.61";
chr2	StringTie	exon	130021489	130026185	1000	-	.	gene_id "MSTRG.100673"; transcript_id "MSTRG.100673.61"; exon_number "1";
chr2	StringTie	exon	130028309	130028483	1000	-	.	gene_id "MSTRG.100673"; transcript_id "MSTRG.100673.61"; exon_number "2";
chr2	StringTie	exon	130034310	130034377	1000	-	.	gene_id "MSTRG.100673"; transcript_id "MSTRG.100673.61"; exon_number "3";
chr2	StringTie	exon	130036931	130039178	1000	-	.	gene_id "MSTRG.100673"; transcript_id "MSTRG.100673.61"; exon_number "4";
chr2	StringTie	exon	130040390	130040560	1000	-	.	gene_id "MSTRG.100673"; transcript_id "MSTRG.100673.61"; exon_number "5";
chr2	StringTie	exon	130045357	130045580	1000	-	.	gene_id "MSTRG.100673"; transcript_id "MSTRG.100673.61"; exon_number "6";
chr2	StringTie	exon	130047182	130047379	1000	-	.	gene_id "MSTRG.100673"; transcript_id "MSTRG.100673.61"; exon_number "7";
chr2	StringTie	exon	130048426	130048619	1000	-	.	gene_id "MSTRG.100673"; transcript_id "MSTRG.100673.61"; exon_number "8";
chr2	StringTie	exon	130049068	130049412	1000	-	.	gene_id "MSTRG.100673"; transcript_id "MSTRG.100673.61"; exon_number "9";
chr2	StringTie	exon	130049816	130052749	1000	-	.	gene_id "MSTRG.100673"; transcript_id "MSTRG.100673.61"; exon_number "10";
chr2	StringTie	exon	130052938	130056301	1000	-	.	gene_id "MSTRG.100673"; transcript_id "MSTRG.100673.61"; exon_number "11";
chr2	StringTie	transcript	130021505	130065854	1000	-	.	gene_id "MSTRG.100673"; transcript_id "MSTRG.100673.62";
chr2	StringTie	exon	130021505	130026185	1000	-	.	gene_id "MSTRG.100673"; transcript_id "MSTRG.100673.62"; exon_number "1";
chr2	StringTie	exon	130028309	130028483	1000	-	.	gene_id "MSTRG.100673"; transcript_id "MSTRG.100673.62"; exon_number "2";
chr2	StringTie	exon	130034310	130034377	1000	-	.	gene_id "MSTRG.100673"; transcript_id "MSTRG.100673.62"; exon_number "3";
chr2	StringTie	exon	130035134	130035262	1000	-	.	gene_id "MSTRG.100673"; transcript_id "MSTRG.100673.62"; exon_number "4";
chr2	StringTie	exon	130036931	130037437	1000	-	.	gene_id "MSTRG.100673"; transcript_id "MSTRG.100673.62"; exon_number "5";
chr2	StringTie	exon	130039134	130039178	1000	-	.	gene_id "MSTRG.100673"; transcript_id "MSTRG.100673.62"; exon_number "6";
chr2	StringTie	exon	130040390	130040560	1000	-	.	gene_id "MSTRG.100673"; transcript_id "MSTRG.100673.62"; exon_number "7";
chr2	StringTie	exon	130045357	130045580	1000	-	.	gene_id "MSTRG.100673"; transcript_id "MSTRG.100673.62"; exon_number "8";
chr2	StringTie	exon	130047182	130047379	1000	-	.	gene_id "MSTRG.100673"; transcript_id "MSTRG.100673.62"; exon_number "9";
chr2	StringTie	exon	130048426	130052749	1000	-	.	gene_id "MSTRG.100673"; transcript_id "MSTRG.100673.62"; exon_number "10";
chr2	StringTie	exon	130052938	130065854	1000	-	.	gene_id "MSTRG.100673"; transcript_id "MSTRG.100673.62"; exon_number "11";
chr2	StringTie	transcript	130021506	130088994	1000	-	.	gene_id "MSTRG.100673"; transcript_id "MSTRG.100673.63";
chr2	StringTie	exon	130021506	130026185	1000	-	.	gene_id "MSTRG.100673"; transcript_id "MSTRG.100673.63"; exon_number "1";
chr2	StringTie	exon	130028309	130028483	1000	-	.	gene_id "MSTRG.100673"; transcript_id "MSTRG.100673.63"; exon_number "2";
chr2	StringTie	exon	130034310	130034377	1000	-	.	gene_id "MSTRG.100673"; transcript_id "MSTRG.100673.63"; exon_number "3";
chr2	StringTie	exon	130034711	130034831	1000	-	.	gene_id "MSTRG.100673"; transcript_id "MSTRG.100673.63"; exon_number "4";
chr2	StringTie	exon	130035134	130035488	1000	-	.	gene_id "MSTRG.100673"; transcript_id "MSTRG.100673.63"; exon_number "5";
chr2	StringTie	exon	130036931	130037437	1000	-	.	gene_id "MSTRG.100673"; transcript_id "MSTRG.100673.63"; exon_number "6";
chr2	StringTie	exon	130039134	130039178	1000	-	.	gene_id "MSTRG.100673"; transcript_id "MSTRG.100673.63"; exon_number "7";
chr2	StringTie	exon	130040390	130040560	1000	-	.	gene_id "MSTRG.100673"; transcript_id "MSTRG.100673.63"; exon_number "8";
chr2	StringTie	exon	130045357	130045580	1000	-	.	gene_id "MSTRG.100673"; transcript_id "MSTRG.100673.63"; exon_number "9";
chr2	StringTie	exon	130047182	130047379	1000	-	.	gene_id "MSTRG.100673"; transcript_id "MSTRG.100673.63"; exon_number "10";
chr2	StringTie	exon	130048426	130048619	1000	-	.	gene_id "MSTRG.100673"; transcript_id "MSTRG.100673.63"; exon_number "11";
chr2	StringTie	exon	130049068	130049412	1000	-	.	gene_id "MSTRG.100673"; transcript_id "MSTRG.100673.63"; exon_number "12";
chr2	StringTie	exon	130049816	130052908	1000	-	.	gene_id "MSTRG.100673"; transcript_id "MSTRG.100673.63"; exon_number "13";
chr2	StringTie	exon	130052938	130062166	1000	-	.	gene_id "MSTRG.100673"; transcript_id "MSTRG.100673.63"; exon_number "14";
chr2	StringTie	exon	130062801	130075572	1000	-	.	gene_id "MSTRG.100673"; transcript_id "MSTRG.100673.63"; exon_number "15";
chr2	StringTie	exon	130077081	130077201	1000	-	.	gene_id "MSTRG.100673"; transcript_id "MSTRG.100673.63"; exon_number "16";
chr2	StringTie	exon	130085814	130085995	1000	-	.	gene_id "MSTRG.100673"; transcript_id "MSTRG.100673.63"; exon_number "17";
chr2	StringTie	exon	130086343	130086387	1000	-	.	gene_id "MSTRG.100673"; transcript_id "MSTRG.100673.63"; exon_number "18";
chr2	StringTie	exon	130088067	130088994	1000	-	.	gene_id "MSTRG.100673"; transcript_id "MSTRG.100673.63"; exon_number "19";
chr2	StringTie	transcript	130021506	130056295	1000	-	.	gene_id "MSTRG.100673"; transcript_id "MSTRG.100673.64";
chr2	StringTie	exon	130021506	130027537	1000	-	.	gene_id "MSTRG.100673"; transcript_id "MSTRG.100673.64"; exon_number "1";
chr2	StringTie	exon	130028309	130028483	1000	-	.	gene_id "MSTRG.100673"; transcript_id "MSTRG.100673.64"; exon_number "2";
chr2	StringTie	exon	130034310	130034377	1000	-	.	gene_id "MSTRG.100673"; transcript_id "MSTRG.100673.64"; exon_number "3";
chr2	StringTie	exon	130034711	130034831	1000	-	.	gene_id "MSTRG.100673"; transcript_id "MSTRG.100673.64"; exon_number "4";
chr2	StringTie	exon	130035134	130035262	1000	-	.	gene_id "MSTRG.100673"; transcript_id "MSTRG.100673.64"; exon_number "5";
chr2	StringTie	exon	130036931	130039178	1000	-	.	gene_id "MSTRG.100673"; transcript_id "MSTRG.100673.64"; exon_number "6";
chr2	StringTie	exon	130040390	130040560	1000	-	.	gene_id "MSTRG.100673"; transcript_id "MSTRG.100673.64"; exon_number "7";
chr2	StringTie	exon	130045357	130045580	1000	-	.	gene_id "MSTRG.100673"; transcript_id "MSTRG.100673.64"; exon_number "8";
chr2	StringTie	exon	130047182	130047379	1000	-	.	gene_id "MSTRG.100673"; transcript_id "MSTRG.100673.64"; exon_number "9";
chr2	StringTie	exon	130048426	130048619	1000	-	.	gene_id "MSTRG.100673"; transcript_id "MSTRG.100673.64"; exon_number "10";
chr2	StringTie	exon	130049068	130049412	1000	-	.	gene_id "MSTRG.100673"; transcript_id "MSTRG.100673.64"; exon_number "11";
chr2	StringTie	exon	130049816	130052937	1000	-	.	gene_id "MSTRG.100673"; transcript_id "MSTRG.100673.64"; exon_number "12";
chr2	StringTie	exon	130053140	130056295	1000	-	.	gene_id "MSTRG.100673"; transcript_id "MSTRG.100673.64"; exon_number "13";
chr2	StringTie	transcript	130021506	130056309	1000	-	.	gene_id "MSTRG.100673"; transcript_id "MSTRG.100673.65";
chr2	StringTie	exon	130021506	130026185	1000	-	.	gene_id "MSTRG.100673"; transcript_id "MSTRG.100673.65"; exon_number "1";
chr2	StringTie	exon	130028309	130028483	1000	-	.	gene_id "MSTRG.100673"; transcript_id "MSTRG.100673.65"; exon_number "2";
chr2	StringTie	exon	130034310	130034377	1000	-	.	gene_id "MSTRG.100673"; transcript_id "MSTRG.100673.65"; exon_number "3";
chr2	StringTie	exon	130035134	130037395	1000	-	.	gene_id "MSTRG.100673"; transcript_id "MSTRG.100673.65"; exon_number "4";
chr2	StringTie	exon	130039134	130039178	1000	-	.	gene_id "MSTRG.100673"; transcript_id "MSTRG.100673.65"; exon_number "5";
chr2	StringTie	exon	130040390	130040560	1000	-	.	gene_id "MSTRG.100673"; transcript_id "MSTRG.100673.65"; exon_number "6";
chr2	StringTie	exon	130045357	130045580	1000	-	.	gene_id "MSTRG.100673"; transcript_id "MSTRG.100673.65"; exon_number "7";
chr2	StringTie	exon	130047182	130047379	1000	-	.	gene_id "MSTRG.100673"; transcript_id "MSTRG.100673.65"; exon_number "8";
chr2	StringTie	exon	130048426	130048619	1000	-	.	gene_id "MSTRG.100673"; transcript_id "MSTRG.100673.65"; exon_number "9";
chr2	StringTie	exon	130049816	130056309	1000	-	.	gene_id "MSTRG.100673"; transcript_id "MSTRG.100673.65"; exon_number "10";
chr2	StringTie	transcript	130021533	130037005	1000	-	.	gene_id "MSTRG.100673"; transcript_id "MSTRG.100673.66";
chr2	StringTie	exon	130021533	130028483	1000	-	.	gene_id "MSTRG.100673"; transcript_id "MSTRG.100673.66"; exon_number "1";
chr2	StringTie	exon	130034310	130035262	1000	-	.	gene_id "MSTRG.100673"; transcript_id "MSTRG.100673.66"; exon_number "2";
chr2	StringTie	exon	130035374	130037005	1000	-	.	gene_id "MSTRG.100673"; transcript_id "MSTRG.100673.66"; exon_number "3";
chr2	StringTie	transcript	130021540	130086078	1000	-	.	gene_id "MSTRG.100673"; transcript_id "MSTRG.100673.67";
chr2	StringTie	exon	130021540	130026185	1000	-	.	gene_id "MSTRG.100673"; transcript_id "MSTRG.100673.67"; exon_number "1";
chr2	StringTie	exon	130028309	130028483	1000	-	.	gene_id "MSTRG.100673"; transcript_id "MSTRG.100673.67"; exon_number "2";
chr2	StringTie	exon	130034310	130034377	1000	-	.	gene_id "MSTRG.100673"; transcript_id "MSTRG.100673.67"; exon_number "3";
chr2	StringTie	exon	130035134	130035262	1000	-	.	gene_id "MSTRG.100673"; transcript_id "MSTRG.100673.67"; exon_number "4";
chr2	StringTie	exon	130036931	130037437	1000	-	.	gene_id "MSTRG.100673"; transcript_id "MSTRG.100673.67"; exon_number "5";
chr2	StringTie	exon	130039134	130039178	1000	-	.	gene_id "MSTRG.100673"; transcript_id "MSTRG.100673.67"; exon_number "6";
chr2	StringTie	exon	130040390	130040560	1000	-	.	gene_id "MSTRG.100673"; transcript_id "MSTRG.100673.67"; exon_number "7";
chr2	StringTie	exon	130045357	130045580	1000	-	.	gene_id "MSTRG.100673"; transcript_id "MSTRG.100673.67"; exon_number "8";
chr2	StringTie	exon	130047182	130047379	1000	-	.	gene_id "MSTRG.100673"; transcript_id "MSTRG.100673.67"; exon_number "9";
chr2	StringTie	exon	130048426	130048619	1000	-	.	gene_id "MSTRG.100673"; transcript_id "MSTRG.100673.67"; exon_number "10";
chr2	StringTie	exon	130049068	130049412	1000	-	.	gene_id "MSTRG.100673"; transcript_id "MSTRG.100673.67"; exon_number "11";
chr2	StringTie	exon	130049816	130050939	1000	-	.	gene_id "MSTRG.100673"; transcript_id "MSTRG.100673.67"; exon_number "12";
chr2	StringTie	exon	130068634	130075572	1000	-	.	gene_id "MSTRG.100673"; transcript_id "MSTRG.100673.67"; exon_number "13";
chr2	StringTie	exon	130077081	130077201	1000	-	.	gene_id "MSTRG.100673"; transcript_id "MSTRG.100673.67"; exon_number "14";
chr2	StringTie	exon	130085814	130086078	1000	-	.	gene_id "MSTRG.100673"; transcript_id "MSTRG.100673.67"; exon_number "15";
chr2	StringTie	transcript	130021553	130056308	1000	-	.	gene_id "MSTRG.100673"; transcript_id "MSTRG.100673.68";
chr2	StringTie	exon	130021553	130027537	1000	-	.	gene_id "MSTRG.100673"; transcript_id "MSTRG.100673.68"; exon_number "1";
chr2	StringTie	exon	130028309	130028483	1000	-	.	gene_id "MSTRG.100673"; transcript_id "MSTRG.100673.68"; exon_number "2";
chr2	StringTie	exon	130034310	130034377	1000	-	.	gene_id "MSTRG.100673"; transcript_id "MSTRG.100673.68"; exon_number "3";
chr2	StringTie	exon	130035134	130035262	1000	-	.	gene_id "MSTRG.100673"; transcript_id "MSTRG.100673.68"; exon_number "4";
chr2	StringTie	exon	130036931	130037437	1000	-	.	gene_id "MSTRG.100673"; transcript_id "MSTRG.100673.68"; exon_number "5";
chr2	StringTie	exon	130039134	130039178	1000	-	.	gene_id "MSTRG.100673"; transcript_id "MSTRG.100673.68"; exon_number "6";
chr2	StringTie	exon	130040390	130040560	1000	-	.	gene_id "MSTRG.100673"; transcript_id "MSTRG.100673.68"; exon_number "7";
chr2	StringTie	exon	130045357	130045580	1000	-	.	gene_id "MSTRG.100673"; transcript_id "MSTRG.100673.68"; exon_number "8";
chr2	StringTie	exon	130047182	130047379	1000	-	.	gene_id "MSTRG.100673"; transcript_id "MSTRG.100673.68"; exon_number "9";
chr2	StringTie	exon	130048426	130048619	1000	-	.	gene_id "MSTRG.100673"; transcript_id "MSTRG.100673.68"; exon_number "10";
chr2	StringTie	exon	130049068	130049412	1000	-	.	gene_id "MSTRG.100673"; transcript_id "MSTRG.100673.68"; exon_number "11";
chr2	StringTie	exon	130049816	130050177	1000	-	.	gene_id "MSTRG.100673"; transcript_id "MSTRG.100673.68"; exon_number "12";
chr2	StringTie	exon	130050768	130051528	1000	-	.	gene_id "MSTRG.100673"; transcript_id "MSTRG.100673.68"; exon_number "13";
chr2	StringTie	exon	130051590	130052908	1000	-	.	gene_id "MSTRG.100673"; transcript_id "MSTRG.100673.68"; exon_number "14";
chr2	StringTie	exon	130052938	130056308	1000	-	.	gene_id "MSTRG.100673"; transcript_id "MSTRG.100673.68"; exon_number "15";
chr2	StringTie	transcript	130021568	130129495	1000	-	.	gene_id "MSTRG.100673"; transcript_id "MSTRG.100673.69";
chr2	StringTie	exon	130021568	130026185	1000	-	.	gene_id "MSTRG.100673"; transcript_id "MSTRG.100673.69"; exon_number "1";
chr2	StringTie	exon	130028309	130028483	1000	-	.	gene_id "MSTRG.100673"; transcript_id "MSTRG.100673.69"; exon_number "2";
chr2	StringTie	exon	130034310	130034377	1000	-	.	gene_id "MSTRG.100673"; transcript_id "MSTRG.100673.69"; exon_number "3";
chr2	StringTie	exon	130034711	130034831	1000	-	.	gene_id "MSTRG.100673"; transcript_id "MSTRG.100673.69"; exon_number "4";
chr2	StringTie	exon	130035134	130035262	1000	-	.	gene_id "MSTRG.100673"; transcript_id "MSTRG.100673.69"; exon_number "5";
chr2	StringTie	exon	130036931	130037437	1000	-	.	gene_id "MSTRG.100673"; transcript_id "MSTRG.100673.69"; exon_number "6";
chr2	StringTie	exon	130039134	130039178	1000	-	.	gene_id "MSTRG.100673"; transcript_id "MSTRG.100673.69"; exon_number "7";
chr2	StringTie	exon	130040390	130040560	1000	-	.	gene_id "MSTRG.100673"; transcript_id "MSTRG.100673.69"; exon_number "8";
chr2	StringTie	exon	130045357	130045580	1000	-	.	gene_id "MSTRG.100673"; transcript_id "MSTRG.100673.69"; exon_number "9";
chr2	StringTie	exon	130047182	130047379	1000	-	.	gene_id "MSTRG.100673"; transcript_id "MSTRG.100673.69"; exon_number "10";
chr2	StringTie	exon	130048426	130048619	1000	-	.	gene_id "MSTRG.100673"; transcript_id "MSTRG.100673.69"; exon_number "11";
chr2	StringTie	exon	130049068	130049412	1000	-	.	gene_id "MSTRG.100673"; transcript_id "MSTRG.100673.69"; exon_number "12";
chr2	StringTie	exon	130049816	130075572	1000	-	.	gene_id "MSTRG.100673"; transcript_id "MSTRG.100673.69"; exon_number "13";
chr2	StringTie	exon	130077081	130077201	1000	-	.	gene_id "MSTRG.100673"; transcript_id "MSTRG.100673.69"; exon_number "14";
chr2	StringTie	exon	130085814	130085995	1000	-	.	gene_id "MSTRG.100673"; transcript_id "MSTRG.100673.69"; exon_number "15";
chr2	StringTie	exon	130086343	130086387	1000	-	.	gene_id "MSTRG.100673"; transcript_id "MSTRG.100673.69"; exon_number "16";
chr2	StringTie	exon	130088067	130088137	1000	-	.	gene_id "MSTRG.100673"; transcript_id "MSTRG.100673.69"; exon_number "17";
chr2	StringTie	exon	130093438	130093508	1000	-	.	gene_id "MSTRG.100673"; transcript_id "MSTRG.100673.69"; exon_number "18";
chr2	StringTie	exon	130099470	130099636	1000	-	.	gene_id "MSTRG.100673"; transcript_id "MSTRG.100673.69"; exon_number "19";
chr2	StringTie	exon	130100676	130100720	1000	-	.	gene_id "MSTRG.100673"; transcript_id "MSTRG.100673.69"; exon_number "20";
chr2	StringTie	exon	130108009	130108079	1000	-	.	gene_id "MSTRG.100673"; transcript_id "MSTRG.100673.69"; exon_number "21";
chr2	StringTie	exon	130110543	130110680	1000	-	.	gene_id "MSTRG.100673"; transcript_id "MSTRG.100673.69"; exon_number "22";
chr2	StringTie	exon	130111995	130112101	1000	-	.	gene_id "MSTRG.100673"; transcript_id "MSTRG.100673.69"; exon_number "23";
chr2	StringTie	exon	130114881	130115054	1000	-	.	gene_id "MSTRG.100673"; transcript_id "MSTRG.100673.69"; exon_number "24";
chr2	StringTie	exon	130115214	130115328	1000	-	.	gene_id "MSTRG.100673"; transcript_id "MSTRG.100673.69"; exon_number "25";
chr2	StringTie	exon	130119995	130120608	1000	-	.	gene_id "MSTRG.100673"; transcript_id "MSTRG.100673.69"; exon_number "26";
chr2	StringTie	exon	130121240	130121300	1000	-	.	gene_id "MSTRG.100673"; transcript_id "MSTRG.100673.69"; exon_number "27";
chr2	StringTie	exon	130127709	130127864	1000	-	.	gene_id "MSTRG.100673"; transcript_id "MSTRG.100673.69"; exon_number "28";
chr2	StringTie	exon	130129072	130129495	1000	-	.	gene_id "MSTRG.100673"; transcript_id "MSTRG.100673.69"; exon_number "29";
chr2	StringTie	transcript	129966274	130056331	1000	-	.	gene_id "MSTRG.100673"; transcript_id "MSTRG.100673.7";
chr2	StringTie	exon	129966274	129968378	1000	-	.	gene_id "MSTRG.100673"; transcript_id "MSTRG.100673.7"; exon_number "1";
chr2	StringTie	exon	129968751	129968802	1000	-	.	gene_id "MSTRG.100673"; transcript_id "MSTRG.100673.7"; exon_number "2";
chr2	StringTie	exon	129977054	129977208	1000	-	.	gene_id "MSTRG.100673"; transcript_id "MSTRG.100673.7"; exon_number "3";
chr2	StringTie	exon	129978948	129979091	1000	-	.	gene_id "MSTRG.100673"; transcript_id "MSTRG.100673.7"; exon_number "4";
chr2	StringTie	exon	129980037	129980169	1000	-	.	gene_id "MSTRG.100673"; transcript_id "MSTRG.100673.7"; exon_number "5";
chr2	StringTie	exon	129980284	129980380	1000	-	.	gene_id "MSTRG.100673"; transcript_id "MSTRG.100673.7"; exon_number "6";
chr2	StringTie	exon	129990361	129990538	1000	-	.	gene_id "MSTRG.100673"; transcript_id "MSTRG.100673.7"; exon_number "7";
chr2	StringTie	exon	130028309	130028483	1000	-	.	gene_id "MSTRG.100673"; transcript_id "MSTRG.100673.7"; exon_number "8";
chr2	StringTie	exon	130034310	130037437	1000	-	.	gene_id "MSTRG.100673"; transcript_id "MSTRG.100673.7"; exon_number "9";
chr2	StringTie	exon	130039134	130039178	1000	-	.	gene_id "MSTRG.100673"; transcript_id "MSTRG.100673.7"; exon_number "10";
chr2	StringTie	exon	130040390	130040560	1000	-	.	gene_id "MSTRG.100673"; transcript_id "MSTRG.100673.7"; exon_number "11";
chr2	StringTie	exon	130045357	130045580	1000	-	.	gene_id "MSTRG.100673"; transcript_id "MSTRG.100673.7"; exon_number "12";
chr2	StringTie	exon	130047182	130047379	1000	-	.	gene_id "MSTRG.100673"; transcript_id "MSTRG.100673.7"; exon_number "13";
chr2	StringTie	exon	130048426	130048619	1000	-	.	gene_id "MSTRG.100673"; transcript_id "MSTRG.100673.7"; exon_number "14";
chr2	StringTie	exon	130049103	130049412	1000	-	.	gene_id "MSTRG.100673"; transcript_id "MSTRG.100673.7"; exon_number "15";
chr2	StringTie	exon	130049816	130051528	1000	-	.	gene_id "MSTRG.100673"; transcript_id "MSTRG.100673.7"; exon_number "16";
chr2	StringTie	exon	130051590	130056331	1000	-	.	gene_id "MSTRG.100673"; transcript_id "MSTRG.100673.7"; exon_number "17";
chr2	StringTie	transcript	130021568	130037623	1000	-	.	gene_id "MSTRG.100673"; transcript_id "MSTRG.100673.70";
chr2	StringTie	exon	130021568	130026185	1000	-	.	gene_id "MSTRG.100673"; transcript_id "MSTRG.100673.70"; exon_number "1";
chr2	StringTie	exon	130028309	130028483	1000	-	.	gene_id "MSTRG.100673"; transcript_id "MSTRG.100673.70"; exon_number "2";
chr2	StringTie	exon	130034310	130034377	1000	-	.	gene_id "MSTRG.100673"; transcript_id "MSTRG.100673.70"; exon_number "3";
chr2	StringTie	exon	130034711	130034831	1000	-	.	gene_id "MSTRG.100673"; transcript_id "MSTRG.100673.70"; exon_number "4";
chr2	StringTie	exon	130035134	130035262	1000	-	.	gene_id "MSTRG.100673"; transcript_id "MSTRG.100673.70"; exon_number "5";
chr2	StringTie	exon	130036931	130037049	1000	-	.	gene_id "MSTRG.100673"; transcript_id "MSTRG.100673.70"; exon_number "6";
chr2	StringTie	exon	130037236	130037623	1000	-	.	gene_id "MSTRG.100673"; transcript_id "MSTRG.100673.70"; exon_number "7";
chr2	StringTie	transcript	130021794	130056330	1000	-	.	gene_id "MSTRG.100673"; transcript_id "MSTRG.100673.71";
chr2	StringTie	exon	130021794	130027537	1000	-	.	gene_id "MSTRG.100673"; transcript_id "MSTRG.100673.71"; exon_number "1";
chr2	StringTie	exon	130028309	130028483	1000	-	.	gene_id "MSTRG.100673"; transcript_id "MSTRG.100673.71"; exon_number "2";
chr2	StringTie	exon	130034310	130037395	1000	-	.	gene_id "MSTRG.100673"; transcript_id "MSTRG.100673.71"; exon_number "3";
chr2	StringTie	exon	130039134	130039178	1000	-	.	gene_id "MSTRG.100673"; transcript_id "MSTRG.100673.71"; exon_number "4";
chr2	StringTie	exon	130040390	130040560	1000	-	.	gene_id "MSTRG.100673"; transcript_id "MSTRG.100673.71"; exon_number "5";
chr2	StringTie	exon	130045357	130045580	1000	-	.	gene_id "MSTRG.100673"; transcript_id "MSTRG.100673.71"; exon_number "6";
chr2	StringTie	exon	130047182	130047379	1000	-	.	gene_id "MSTRG.100673"; transcript_id "MSTRG.100673.71"; exon_number "7";
chr2	StringTie	exon	130048426	130048619	1000	-	.	gene_id "MSTRG.100673"; transcript_id "MSTRG.100673.71"; exon_number "8";
chr2	StringTie	exon	130049068	130049412	1000	-	.	gene_id "MSTRG.100673"; transcript_id "MSTRG.100673.71"; exon_number "9";
chr2	StringTie	exon	130049816	130056330	1000	-	.	gene_id "MSTRG.100673"; transcript_id "MSTRG.100673.71"; exon_number "10";
chr2	StringTie	transcript	130021794	130056309	1000	-	.	gene_id "MSTRG.100673"; transcript_id "MSTRG.100673.72";
chr2	StringTie	exon	130021794	130028483	1000	-	.	gene_id "MSTRG.100673"; transcript_id "MSTRG.100673.72"; exon_number "1";
chr2	StringTie	exon	130034310	130034377	1000	-	.	gene_id "MSTRG.100673"; transcript_id "MSTRG.100673.72"; exon_number "2";
chr2	StringTie	exon	130034711	130037437	1000	-	.	gene_id "MSTRG.100673"; transcript_id "MSTRG.100673.72"; exon_number "3";
chr2	StringTie	exon	130039134	130039178	1000	-	.	gene_id "MSTRG.100673"; transcript_id "MSTRG.100673.72"; exon_number "4";
chr2	StringTie	exon	130040390	130040560	1000	-	.	gene_id "MSTRG.100673"; transcript_id "MSTRG.100673.72"; exon_number "5";
chr2	StringTie	exon	130045357	130045580	1000	-	.	gene_id "MSTRG.100673"; transcript_id "MSTRG.100673.72"; exon_number "6";
chr2	StringTie	exon	130047182	130047379	1000	-	.	gene_id "MSTRG.100673"; transcript_id "MSTRG.100673.72"; exon_number "7";
chr2	StringTie	exon	130048426	130048619	1000	-	.	gene_id "MSTRG.100673"; transcript_id "MSTRG.100673.72"; exon_number "8";
chr2	StringTie	exon	130049068	130049412	1000	-	.	gene_id "MSTRG.100673"; transcript_id "MSTRG.100673.72"; exon_number "9";
chr2	StringTie	exon	130049816	130052937	1000	-	.	gene_id "MSTRG.100673"; transcript_id "MSTRG.100673.72"; exon_number "10";
chr2	StringTie	exon	130053039	130056309	1000	-	.	gene_id "MSTRG.100673"; transcript_id "MSTRG.100673.72"; exon_number "11";
chr2	StringTie	transcript	130022899	130077283	1000	-	.	gene_id "MSTRG.100673"; transcript_id "MSTRG.100673.73";
chr2	StringTie	exon	130022899	130026185	1000	-	.	gene_id "MSTRG.100673"; transcript_id "MSTRG.100673.73"; exon_number "1";
chr2	StringTie	exon	130028309	130028483	1000	-	.	gene_id "MSTRG.100673"; transcript_id "MSTRG.100673.73"; exon_number "2";
chr2	StringTie	exon	130034310	130034377	1000	-	.	gene_id "MSTRG.100673"; transcript_id "MSTRG.100673.73"; exon_number "3";
chr2	StringTie	exon	130034711	130034831	1000	-	.	gene_id "MSTRG.100673"; transcript_id "MSTRG.100673.73"; exon_number "4";
chr2	StringTie	exon	130035134	130035262	1000	-	.	gene_id "MSTRG.100673"; transcript_id "MSTRG.100673.73"; exon_number "5";
chr2	StringTie	exon	130039134	130039178	1000	-	.	gene_id "MSTRG.100673"; transcript_id "MSTRG.100673.73"; exon_number "6";
chr2	StringTie	exon	130040390	130040560	1000	-	.	gene_id "MSTRG.100673"; transcript_id "MSTRG.100673.73"; exon_number "7";
chr2	StringTie	exon	130045357	130045580	1000	-	.	gene_id "MSTRG.100673"; transcript_id "MSTRG.100673.73"; exon_number "8";
chr2	StringTie	exon	130047182	130047379	1000	-	.	gene_id "MSTRG.100673"; transcript_id "MSTRG.100673.73"; exon_number "9";
chr2	StringTie	exon	130048426	130048619	1000	-	.	gene_id "MSTRG.100673"; transcript_id "MSTRG.100673.73"; exon_number "10";
chr2	StringTie	exon	130049068	130049412	1000	-	.	gene_id "MSTRG.100673"; transcript_id "MSTRG.100673.73"; exon_number "11";
chr2	StringTie	exon	130049816	130075572	1000	-	.	gene_id "MSTRG.100673"; transcript_id "MSTRG.100673.73"; exon_number "12";
chr2	StringTie	exon	130077081	130077283	1000	-	.	gene_id "MSTRG.100673"; transcript_id "MSTRG.100673.73"; exon_number "13";
chr2	StringTie	transcript	130022899	130053718	1000	-	.	gene_id "MSTRG.100673"; transcript_id "MSTRG.100673.74";
chr2	StringTie	exon	130022899	130026185	1000	-	.	gene_id "MSTRG.100673"; transcript_id "MSTRG.100673.74"; exon_number "1";
chr2	StringTie	exon	130028309	130028483	1000	-	.	gene_id "MSTRG.100673"; transcript_id "MSTRG.100673.74"; exon_number "2";
chr2	StringTie	exon	130034310	130034377	1000	-	.	gene_id "MSTRG.100673"; transcript_id "MSTRG.100673.74"; exon_number "3";
chr2	StringTie	exon	130039134	130039178	1000	-	.	gene_id "MSTRG.100673"; transcript_id "MSTRG.100673.74"; exon_number "4";
chr2	StringTie	exon	130040390	130040560	1000	-	.	gene_id "MSTRG.100673"; transcript_id "MSTRG.100673.74"; exon_number "5";
chr2	StringTie	exon	130045357	130045580	1000	-	.	gene_id "MSTRG.100673"; transcript_id "MSTRG.100673.74"; exon_number "6";
chr2	StringTie	exon	130047182	130047379	1000	-	.	gene_id "MSTRG.100673"; transcript_id "MSTRG.100673.74"; exon_number "7";
chr2	StringTie	exon	130048426	130048619	1000	-	.	gene_id "MSTRG.100673"; transcript_id "MSTRG.100673.74"; exon_number "8";
chr2	StringTie	exon	130049816	130053718	1000	-	.	gene_id "MSTRG.100673"; transcript_id "MSTRG.100673.74"; exon_number "9";
chr2	StringTie	transcript	130023215	130056287	1000	-	.	gene_id "MSTRG.100673"; transcript_id "MSTRG.100673.75";
chr2	StringTie	exon	130023215	130026185	1000	-	.	gene_id "MSTRG.100673"; transcript_id "MSTRG.100673.75"; exon_number "1";
chr2	StringTie	exon	130028309	130028483	1000	-	.	gene_id "MSTRG.100673"; transcript_id "MSTRG.100673.75"; exon_number "2";
chr2	StringTie	exon	130034310	130034377	1000	-	.	gene_id "MSTRG.100673"; transcript_id "MSTRG.100673.75"; exon_number "3";
chr2	StringTie	exon	130035134	130035262	1000	-	.	gene_id "MSTRG.100673"; transcript_id "MSTRG.100673.75"; exon_number "4";
chr2	StringTie	exon	130036931	130039178	1000	-	.	gene_id "MSTRG.100673"; transcript_id "MSTRG.100673.75"; exon_number "5";
chr2	StringTie	exon	130040390	130040560	1000	-	.	gene_id "MSTRG.100673"; transcript_id "MSTRG.100673.75"; exon_number "6";
chr2	StringTie	exon	130045357	130045580	1000	-	.	gene_id "MSTRG.100673"; transcript_id "MSTRG.100673.75"; exon_number "7";
chr2	StringTie	exon	130047182	130047379	1000	-	.	gene_id "MSTRG.100673"; transcript_id "MSTRG.100673.75"; exon_number "8";
chr2	StringTie	exon	130048426	130048619	1000	-	.	gene_id "MSTRG.100673"; transcript_id "MSTRG.100673.75"; exon_number "9";
chr2	StringTie	exon	130049068	130049412	1000	-	.	gene_id "MSTRG.100673"; transcript_id "MSTRG.100673.75"; exon_number "10";
chr2	StringTie	exon	130049816	130051528	1000	-	.	gene_id "MSTRG.100673"; transcript_id "MSTRG.100673.75"; exon_number "11";
chr2	StringTie	exon	130051590	130056287	1000	-	.	gene_id "MSTRG.100673"; transcript_id "MSTRG.100673.75"; exon_number "12";
chr2	StringTie	transcript	130023215	130077381	1000	-	.	gene_id "MSTRG.100673"; transcript_id "MSTRG.100673.76";
chr2	StringTie	exon	130023215	130026185	1000	-	.	gene_id "MSTRG.100673"; transcript_id "MSTRG.100673.76"; exon_number "1";
chr2	StringTie	exon	130028309	130028483	1000	-	.	gene_id "MSTRG.100673"; transcript_id "MSTRG.100673.76"; exon_number "2";
chr2	StringTie	exon	130034310	130034377	1000	-	.	gene_id "MSTRG.100673"; transcript_id "MSTRG.100673.76"; exon_number "3";
chr2	StringTie	exon	130035134	130035262	1000	-	.	gene_id "MSTRG.100673"; transcript_id "MSTRG.100673.76"; exon_number "4";
chr2	StringTie	exon	130036931	130037492	1000	-	.	gene_id "MSTRG.100673"; transcript_id "MSTRG.100673.76"; exon_number "5";
chr2	StringTie	exon	130037634	130039178	1000	-	.	gene_id "MSTRG.100673"; transcript_id "MSTRG.100673.76"; exon_number "6";
chr2	StringTie	exon	130040390	130040560	1000	-	.	gene_id "MSTRG.100673"; transcript_id "MSTRG.100673.76"; exon_number "7";
chr2	StringTie	exon	130045357	130045580	1000	-	.	gene_id "MSTRG.100673"; transcript_id "MSTRG.100673.76"; exon_number "8";
chr2	StringTie	exon	130047182	130047379	1000	-	.	gene_id "MSTRG.100673"; transcript_id "MSTRG.100673.76"; exon_number "9";
chr2	StringTie	exon	130048426	130048619	1000	-	.	gene_id "MSTRG.100673"; transcript_id "MSTRG.100673.76"; exon_number "10";
chr2	StringTie	exon	130049068	130049412	1000	-	.	gene_id "MSTRG.100673"; transcript_id "MSTRG.100673.76"; exon_number "11";
chr2	StringTie	exon	130049816	130050939	1000	-	.	gene_id "MSTRG.100673"; transcript_id "MSTRG.100673.76"; exon_number "12";
chr2	StringTie	exon	130068634	130075572	1000	-	.	gene_id "MSTRG.100673"; transcript_id "MSTRG.100673.76"; exon_number "13";
chr2	StringTie	exon	130077081	130077381	1000	-	.	gene_id "MSTRG.100673"; transcript_id "MSTRG.100673.76"; exon_number "14";
chr2	StringTie	transcript	130023304	130052984	1000	-	.	gene_id "MSTRG.100673"; transcript_id "MSTRG.100673.77";
chr2	StringTie	exon	130023304	130026185	1000	-	.	gene_id "MSTRG.100673"; transcript_id "MSTRG.100673.77"; exon_number "1";
chr2	StringTie	exon	130028309	130028483	1000	-	.	gene_id "MSTRG.100673"; transcript_id "MSTRG.100673.77"; exon_number "2";
chr2	StringTie	exon	130034310	130034377	1000	-	.	gene_id "MSTRG.100673"; transcript_id "MSTRG.100673.77"; exon_number "3";
chr2	StringTie	exon	130036931	130039178	1000	-	.	gene_id "MSTRG.100673"; transcript_id "MSTRG.100673.77"; exon_number "4";
chr2	StringTie	exon	130040390	130040560	1000	-	.	gene_id "MSTRG.100673"; transcript_id "MSTRG.100673.77"; exon_number "5";
chr2	StringTie	exon	130045357	130045580	1000	-	.	gene_id "MSTRG.100673"; transcript_id "MSTRG.100673.77"; exon_number "6";
chr2	StringTie	exon	130047182	130047379	1000	-	.	gene_id "MSTRG.100673"; transcript_id "MSTRG.100673.77"; exon_number "7";
chr2	StringTie	exon	130048426	130048619	1000	-	.	gene_id "MSTRG.100673"; transcript_id "MSTRG.100673.77"; exon_number "8";
chr2	StringTie	exon	130049068	130049412	1000	-	.	gene_id "MSTRG.100673"; transcript_id "MSTRG.100673.77"; exon_number "9";
chr2	StringTie	exon	130049816	130051524	1000	-	.	gene_id "MSTRG.100673"; transcript_id "MSTRG.100673.77"; exon_number "10";
chr2	StringTie	exon	130051590	130052984	1000	-	.	gene_id "MSTRG.100673"; transcript_id "MSTRG.100673.77"; exon_number "11";
chr2	StringTie	transcript	130023538	130129387	1000	-	.	gene_id "MSTRG.100673"; transcript_id "MSTRG.100673.78";
chr2	StringTie	exon	130023538	130026185	1000	-	.	gene_id "MSTRG.100673"; transcript_id "MSTRG.100673.78"; exon_number "1";
chr2	StringTie	exon	130028309	130028483	1000	-	.	gene_id "MSTRG.100673"; transcript_id "MSTRG.100673.78"; exon_number "2";
chr2	StringTie	exon	130034310	130034377	1000	-	.	gene_id "MSTRG.100673"; transcript_id "MSTRG.100673.78"; exon_number "3";
chr2	StringTie	exon	130034711	130034831	1000	-	.	gene_id "MSTRG.100673"; transcript_id "MSTRG.100673.78"; exon_number "4";
chr2	StringTie	exon	130035134	130037437	1000	-	.	gene_id "MSTRG.100673"; transcript_id "MSTRG.100673.78"; exon_number "5";
chr2	StringTie	exon	130039134	130039178	1000	-	.	gene_id "MSTRG.100673"; transcript_id "MSTRG.100673.78"; exon_number "6";
chr2	StringTie	exon	130040390	130040560	1000	-	.	gene_id "MSTRG.100673"; transcript_id "MSTRG.100673.78"; exon_number "7";
chr2	StringTie	exon	130045357	130045580	1000	-	.	gene_id "MSTRG.100673"; transcript_id "MSTRG.100673.78"; exon_number "8";
chr2	StringTie	exon	130047182	130047379	1000	-	.	gene_id "MSTRG.100673"; transcript_id "MSTRG.100673.78"; exon_number "9";
chr2	StringTie	exon	130048426	130048619	1000	-	.	gene_id "MSTRG.100673"; transcript_id "MSTRG.100673.78"; exon_number "10";
chr2	StringTie	exon	130049816	130049871	1000	-	.	gene_id "MSTRG.100673"; transcript_id "MSTRG.100673.78"; exon_number "11";
chr2	StringTie	exon	130068634	130075572	1000	-	.	gene_id "MSTRG.100673"; transcript_id "MSTRG.100673.78"; exon_number "12";
chr2	StringTie	exon	130077081	130077201	1000	-	.	gene_id "MSTRG.100673"; transcript_id "MSTRG.100673.78"; exon_number "13";
chr2	StringTie	exon	130085814	130085995	1000	-	.	gene_id "MSTRG.100673"; transcript_id "MSTRG.100673.78"; exon_number "14";
chr2	StringTie	exon	130086343	130086387	1000	-	.	gene_id "MSTRG.100673"; transcript_id "MSTRG.100673.78"; exon_number "15";
chr2	StringTie	exon	130088067	130088137	1000	-	.	gene_id "MSTRG.100673"; transcript_id "MSTRG.100673.78"; exon_number "16";
chr2	StringTie	exon	130093438	130093508	1000	-	.	gene_id "MSTRG.100673"; transcript_id "MSTRG.100673.78"; exon_number "17";
chr2	StringTie	exon	130099470	130099636	1000	-	.	gene_id "MSTRG.100673"; transcript_id "MSTRG.100673.78"; exon_number "18";
chr2	StringTie	exon	130100676	130100720	1000	-	.	gene_id "MSTRG.100673"; transcript_id "MSTRG.100673.78"; exon_number "19";
chr2	StringTie	exon	130102110	130102180	1000	-	.	gene_id "MSTRG.100673"; transcript_id "MSTRG.100673.78"; exon_number "20";
chr2	StringTie	exon	130108009	130108079	1000	-	.	gene_id "MSTRG.100673"; transcript_id "MSTRG.100673.78"; exon_number "21";
chr2	StringTie	exon	130110543	130110680	1000	-	.	gene_id "MSTRG.100673"; transcript_id "MSTRG.100673.78"; exon_number "22";
chr2	StringTie	exon	130111995	130112101	1000	-	.	gene_id "MSTRG.100673"; transcript_id "MSTRG.100673.78"; exon_number "23";
chr2	StringTie	exon	130114881	130115054	1000	-	.	gene_id "MSTRG.100673"; transcript_id "MSTRG.100673.78"; exon_number "24";
chr2	StringTie	exon	130115214	130115328	1000	-	.	gene_id "MSTRG.100673"; transcript_id "MSTRG.100673.78"; exon_number "25";
chr2	StringTie	exon	130119995	130120608	1000	-	.	gene_id "MSTRG.100673"; transcript_id "MSTRG.100673.78"; exon_number "26";
chr2	StringTie	exon	130127709	130127864	1000	-	.	gene_id "MSTRG.100673"; transcript_id "MSTRG.100673.78"; exon_number "27";
chr2	StringTie	exon	130129072	130129387	1000	-	.	gene_id "MSTRG.100673"; transcript_id "MSTRG.100673.78"; exon_number "28";
chr2	StringTie	transcript	130023543	130045554	1000	-	.	gene_id "MSTRG.100673"; transcript_id "MSTRG.100673.79";
chr2	StringTie	exon	130023543	130026185	1000	-	.	gene_id "MSTRG.100673"; transcript_id "MSTRG.100673.79"; exon_number "1";
chr2	StringTie	exon	130028309	130028483	1000	-	.	gene_id "MSTRG.100673"; transcript_id "MSTRG.100673.79"; exon_number "2";
chr2	StringTie	exon	130034310	130034377	1000	-	.	gene_id "MSTRG.100673"; transcript_id "MSTRG.100673.79"; exon_number "3";
chr2	StringTie	exon	130035134	130035488	1000	-	.	gene_id "MSTRG.100673"; transcript_id "MSTRG.100673.79"; exon_number "4";
chr2	StringTie	exon	130036931	130037395	1000	-	.	gene_id "MSTRG.100673"; transcript_id "MSTRG.100673.79"; exon_number "5";
chr2	StringTie	exon	130039134	130039178	1000	-	.	gene_id "MSTRG.100673"; transcript_id "MSTRG.100673.79"; exon_number "6";
chr2	StringTie	exon	130040390	130040560	1000	-	.	gene_id "MSTRG.100673"; transcript_id "MSTRG.100673.79"; exon_number "7";
chr2	StringTie	exon	130045357	130045554	1000	-	.	gene_id "MSTRG.100673"; transcript_id "MSTRG.100673.79"; exon_number "8";
chr2	StringTie	transcript	129966278	129990383	1000	-	.	gene_id "MSTRG.100673"; transcript_id "MSTRG.100673.8";
chr2	StringTie	exon	129966278	129968378	1000	-	.	gene_id "MSTRG.100673"; transcript_id "MSTRG.100673.8"; exon_number "1";
chr2	StringTie	exon	129968751	129968802	1000	-	.	gene_id "MSTRG.100673"; transcript_id "MSTRG.100673.8"; exon_number "2";
chr2	StringTie	exon	129972371	129972507	1000	-	.	gene_id "MSTRG.100673"; transcript_id "MSTRG.100673.8"; exon_number "3";
chr2	StringTie	exon	129977054	129977208	1000	-	.	gene_id "MSTRG.100673"; transcript_id "MSTRG.100673.8"; exon_number "4";
chr2	StringTie	exon	129978948	129980169	1000	-	.	gene_id "MSTRG.100673"; transcript_id "MSTRG.100673.8"; exon_number "5";
chr2	StringTie	exon	129980284	129980380	1000	-	.	gene_id "MSTRG.100673"; transcript_id "MSTRG.100673.8"; exon_number "6";
chr2	StringTie	exon	129990361	129990383	1000	-	.	gene_id "MSTRG.100673"; transcript_id "MSTRG.100673.8"; exon_number "7";
chr2	StringTie	transcript	130023756	130056362	1000	-	.	gene_id "MSTRG.100673"; transcript_id "MSTRG.100673.80";
chr2	StringTie	exon	130023756	130028483	1000	-	.	gene_id "MSTRG.100673"; transcript_id "MSTRG.100673.80"; exon_number "1";
chr2	StringTie	exon	130034310	130034377	1000	-	.	gene_id "MSTRG.100673"; transcript_id "MSTRG.100673.80"; exon_number "2";
chr2	StringTie	exon	130034711	130034831	1000	-	.	gene_id "MSTRG.100673"; transcript_id "MSTRG.100673.80"; exon_number "3";
chr2	StringTie	exon	130035134	130035262	1000	-	.	gene_id "MSTRG.100673"; transcript_id "MSTRG.100673.80"; exon_number "4";
chr2	StringTie	exon	130036931	130039178	1000	-	.	gene_id "MSTRG.100673"; transcript_id "MSTRG.100673.80"; exon_number "5";
chr2	StringTie	exon	130040390	130040560	1000	-	.	gene_id "MSTRG.100673"; transcript_id "MSTRG.100673.80"; exon_number "6";
chr2	StringTie	exon	130045357	130045580	1000	-	.	gene_id "MSTRG.100673"; transcript_id "MSTRG.100673.80"; exon_number "7";
chr2	StringTie	exon	130047182	130047379	1000	-	.	gene_id "MSTRG.100673"; transcript_id "MSTRG.100673.80"; exon_number "8";
chr2	StringTie	exon	130048426	130048619	1000	-	.	gene_id "MSTRG.100673"; transcript_id "MSTRG.100673.80"; exon_number "9";
chr2	StringTie	exon	130049068	130049412	1000	-	.	gene_id "MSTRG.100673"; transcript_id "MSTRG.100673.80"; exon_number "10";
chr2	StringTie	exon	130049816	130051528	1000	-	.	gene_id "MSTRG.100673"; transcript_id "MSTRG.100673.80"; exon_number "11";
chr2	StringTie	exon	130051590	130056362	1000	-	.	gene_id "MSTRG.100673"; transcript_id "MSTRG.100673.80"; exon_number "12";
chr2	StringTie	transcript	130024316	130051285	1000	-	.	gene_id "MSTRG.100673"; transcript_id "MSTRG.100673.81";
chr2	StringTie	exon	130024316	130028483	1000	-	.	gene_id "MSTRG.100673"; transcript_id "MSTRG.100673.81"; exon_number "1";
chr2	StringTie	exon	130034310	130034377	1000	-	.	gene_id "MSTRG.100673"; transcript_id "MSTRG.100673.81"; exon_number "2";
chr2	StringTie	exon	130039134	130039178	1000	-	.	gene_id "MSTRG.100673"; transcript_id "MSTRG.100673.81"; exon_number "3";
chr2	StringTie	exon	130040390	130040560	1000	-	.	gene_id "MSTRG.100673"; transcript_id "MSTRG.100673.81"; exon_number "4";
chr2	StringTie	exon	130045357	130045580	1000	-	.	gene_id "MSTRG.100673"; transcript_id "MSTRG.100673.81"; exon_number "5";
chr2	StringTie	exon	130047182	130047379	1000	-	.	gene_id "MSTRG.100673"; transcript_id "MSTRG.100673.81"; exon_number "6";
chr2	StringTie	exon	130048426	130048619	1000	-	.	gene_id "MSTRG.100673"; transcript_id "MSTRG.100673.81"; exon_number "7";
chr2	StringTie	exon	130049068	130049412	1000	-	.	gene_id "MSTRG.100673"; transcript_id "MSTRG.100673.81"; exon_number "8";
chr2	StringTie	exon	130049816	130049871	1000	-	.	gene_id "MSTRG.100673"; transcript_id "MSTRG.100673.81"; exon_number "9";
chr2	StringTie	exon	130050768	130051285	1000	-	.	gene_id "MSTRG.100673"; transcript_id "MSTRG.100673.81"; exon_number "10";
chr2	StringTie	transcript	130025025	130065553	1000	-	.	gene_id "MSTRG.100673"; transcript_id "MSTRG.100673.82";
chr2	StringTie	exon	130025025	130027537	1000	-	.	gene_id "MSTRG.100673"; transcript_id "MSTRG.100673.82"; exon_number "1";
chr2	StringTie	exon	130028309	130028483	1000	-	.	gene_id "MSTRG.100673"; transcript_id "MSTRG.100673.82"; exon_number "2";
chr2	StringTie	exon	130034310	130034377	1000	-	.	gene_id "MSTRG.100673"; transcript_id "MSTRG.100673.82"; exon_number "3";
chr2	StringTie	exon	130034711	130039178	1000	-	.	gene_id "MSTRG.100673"; transcript_id "MSTRG.100673.82"; exon_number "4";
chr2	StringTie	exon	130040390	130040560	1000	-	.	gene_id "MSTRG.100673"; transcript_id "MSTRG.100673.82"; exon_number "5";
chr2	StringTie	exon	130047182	130047379	1000	-	.	gene_id "MSTRG.100673"; transcript_id "MSTRG.100673.82"; exon_number "6";
chr2	StringTie	exon	130048426	130048619	1000	-	.	gene_id "MSTRG.100673"; transcript_id "MSTRG.100673.82"; exon_number "7";
chr2	StringTie	exon	130049068	130049412	1000	-	.	gene_id "MSTRG.100673"; transcript_id "MSTRG.100673.82"; exon_number "8";
chr2	StringTie	exon	130049816	130062166	1000	-	.	gene_id "MSTRG.100673"; transcript_id "MSTRG.100673.82"; exon_number "9";
chr2	StringTie	exon	130062801	130065553	1000	-	.	gene_id "MSTRG.100673"; transcript_id "MSTRG.100673.82"; exon_number "10";
chr2	StringTie	transcript	130025082	130056289	1000	-	.	gene_id "MSTRG.100673"; transcript_id "MSTRG.100673.83";
chr2	StringTie	exon	130025082	130026185	1000	-	.	gene_id "MSTRG.100673"; transcript_id "MSTRG.100673.83"; exon_number "1";
chr2	StringTie	exon	130028309	130028483	1000	-	.	gene_id "MSTRG.100673"; transcript_id "MSTRG.100673.83"; exon_number "2";
chr2	StringTie	exon	130034310	130034377	1000	-	.	gene_id "MSTRG.100673"; transcript_id "MSTRG.100673.83"; exon_number "3";
chr2	StringTie	exon	130034711	130034831	1000	-	.	gene_id "MSTRG.100673"; transcript_id "MSTRG.100673.83"; exon_number "4";
chr2	StringTie	exon	130035134	130035262	1000	-	.	gene_id "MSTRG.100673"; transcript_id "MSTRG.100673.83"; exon_number "5";
chr2	StringTie	exon	130039134	130039178	1000	-	.	gene_id "MSTRG.100673"; transcript_id "MSTRG.100673.83"; exon_number "6";
chr2	StringTie	exon	130040390	130040560	1000	-	.	gene_id "MSTRG.100673"; transcript_id "MSTRG.100673.83"; exon_number "7";
chr2	StringTie	exon	130045357	130045580	1000	-	.	gene_id "MSTRG.100673"; transcript_id "MSTRG.100673.83"; exon_number "8";
chr2	StringTie	exon	130047182	130047379	1000	-	.	gene_id "MSTRG.100673"; transcript_id "MSTRG.100673.83"; exon_number "9";
chr2	StringTie	exon	130048426	130048619	1000	-	.	gene_id "MSTRG.100673"; transcript_id "MSTRG.100673.83"; exon_number "10";
chr2	StringTie	exon	130049103	130049412	1000	-	.	gene_id "MSTRG.100673"; transcript_id "MSTRG.100673.83"; exon_number "11";
chr2	StringTie	exon	130049816	130056289	1000	-	.	gene_id "MSTRG.100673"; transcript_id "MSTRG.100673.83"; exon_number "12";
chr2	StringTie	transcript	130025082	130056253	1000	-	.	gene_id "MSTRG.100673"; transcript_id "MSTRG.100673.84";
chr2	StringTie	exon	130025082	130026185	1000	-	.	gene_id "MSTRG.100673"; transcript_id "MSTRG.100673.84"; exon_number "1";
chr2	StringTie	exon	130028309	130028483	1000	-	.	gene_id "MSTRG.100673"; transcript_id "MSTRG.100673.84"; exon_number "2";
chr2	StringTie	exon	130034310	130034377	1000	-	.	gene_id "MSTRG.100673"; transcript_id "MSTRG.100673.84"; exon_number "3";
chr2	StringTie	exon	130035134	130035262	1000	-	.	gene_id "MSTRG.100673"; transcript_id "MSTRG.100673.84"; exon_number "4";
chr2	StringTie	exon	130039134	130039178	1000	-	.	gene_id "MSTRG.100673"; transcript_id "MSTRG.100673.84"; exon_number "5";
chr2	StringTie	exon	130040390	130040560	1000	-	.	gene_id "MSTRG.100673"; transcript_id "MSTRG.100673.84"; exon_number "6";
chr2	StringTie	exon	130045357	130045580	1000	-	.	gene_id "MSTRG.100673"; transcript_id "MSTRG.100673.84"; exon_number "7";
chr2	StringTie	exon	130047182	130047379	1000	-	.	gene_id "MSTRG.100673"; transcript_id "MSTRG.100673.84"; exon_number "8";
chr2	StringTie	exon	130048426	130048619	1000	-	.	gene_id "MSTRG.100673"; transcript_id "MSTRG.100673.84"; exon_number "9";
chr2	StringTie	exon	130049068	130049412	1000	-	.	gene_id "MSTRG.100673"; transcript_id "MSTRG.100673.84"; exon_number "10";
chr2	StringTie	exon	130049816	130056253	1000	-	.	gene_id "MSTRG.100673"; transcript_id "MSTRG.100673.84"; exon_number "11";
chr2	StringTie	transcript	130025144	130056291	1000	-	.	gene_id "MSTRG.100673"; transcript_id "MSTRG.100673.85";
chr2	StringTie	exon	130025144	130026185	1000	-	.	gene_id "MSTRG.100673"; transcript_id "MSTRG.100673.85"; exon_number "1";
chr2	StringTie	exon	130028309	130028483	1000	-	.	gene_id "MSTRG.100673"; transcript_id "MSTRG.100673.85"; exon_number "2";
chr2	StringTie	exon	130034310	130034377	1000	-	.	gene_id "MSTRG.100673"; transcript_id "MSTRG.100673.85"; exon_number "3";
chr2	StringTie	exon	130034712	130034831	1000	-	.	gene_id "MSTRG.100673"; transcript_id "MSTRG.100673.85"; exon_number "4";
chr2	StringTie	exon	130035134	130035262	1000	-	.	gene_id "MSTRG.100673"; transcript_id "MSTRG.100673.85"; exon_number "5";
chr2	StringTie	exon	130036931	130037437	1000	-	.	gene_id "MSTRG.100673"; transcript_id "MSTRG.100673.85"; exon_number "6";
chr2	StringTie	exon	130039134	130039178	1000	-	.	gene_id "MSTRG.100673"; transcript_id "MSTRG.100673.85"; exon_number "7";
chr2	StringTie	exon	130040390	130040560	1000	-	.	gene_id "MSTRG.100673"; transcript_id "MSTRG.100673.85"; exon_number "8";
chr2	StringTie	exon	130045357	130045580	1000	-	.	gene_id "MSTRG.100673"; transcript_id "MSTRG.100673.85"; exon_number "9";
chr2	StringTie	exon	130047182	130047379	1000	-	.	gene_id "MSTRG.100673"; transcript_id "MSTRG.100673.85"; exon_number "10";
chr2	StringTie	exon	130048426	130048619	1000	-	.	gene_id "MSTRG.100673"; transcript_id "MSTRG.100673.85"; exon_number "11";
chr2	StringTie	exon	130049068	130049412	1000	-	.	gene_id "MSTRG.100673"; transcript_id "MSTRG.100673.85"; exon_number "12";
chr2	StringTie	exon	130049816	130056291	1000	-	.	gene_id "MSTRG.100673"; transcript_id "MSTRG.100673.85"; exon_number "13";
chr2	StringTie	transcript	130025144	130054494	1000	-	.	gene_id "MSTRG.100673"; transcript_id "MSTRG.100673.86";
chr2	StringTie	exon	130025144	130026185	1000	-	.	gene_id "MSTRG.100673"; transcript_id "MSTRG.100673.86"; exon_number "1";
chr2	StringTie	exon	130028309	130028483	1000	-	.	gene_id "MSTRG.100673"; transcript_id "MSTRG.100673.86"; exon_number "2";
chr2	StringTie	exon	130034310	130034377	1000	-	.	gene_id "MSTRG.100673"; transcript_id "MSTRG.100673.86"; exon_number "3";
chr2	StringTie	exon	130034711	130034831	1000	-	.	gene_id "MSTRG.100673"; transcript_id "MSTRG.100673.86"; exon_number "4";
chr2	StringTie	exon	130035134	130037395	1000	-	.	gene_id "MSTRG.100673"; transcript_id "MSTRG.100673.86"; exon_number "5";
chr2	StringTie	exon	130039134	130039178	1000	-	.	gene_id "MSTRG.100673"; transcript_id "MSTRG.100673.86"; exon_number "6";
chr2	StringTie	exon	130040390	130040560	1000	-	.	gene_id "MSTRG.100673"; transcript_id "MSTRG.100673.86"; exon_number "7";
chr2	StringTie	exon	130045357	130045580	1000	-	.	gene_id "MSTRG.100673"; transcript_id "MSTRG.100673.86"; exon_number "8";
chr2	StringTie	exon	130047182	130047379	1000	-	.	gene_id "MSTRG.100673"; transcript_id "MSTRG.100673.86"; exon_number "9";
chr2	StringTie	exon	130048426	130048619	1000	-	.	gene_id "MSTRG.100673"; transcript_id "MSTRG.100673.86"; exon_number "10";
chr2	StringTie	exon	130049068	130049412	1000	-	.	gene_id "MSTRG.100673"; transcript_id "MSTRG.100673.86"; exon_number "11";
chr2	StringTie	exon	130049816	130054494	1000	-	.	gene_id "MSTRG.100673"; transcript_id "MSTRG.100673.86"; exon_number "12";
chr2	StringTie	transcript	130025370	130037633	1000	-	.	gene_id "MSTRG.100673"; transcript_id "MSTRG.100673.87";
chr2	StringTie	exon	130025370	130026185	1000	-	.	gene_id "MSTRG.100673"; transcript_id "MSTRG.100673.87"; exon_number "1";
chr2	StringTie	exon	130028309	130028483	1000	-	.	gene_id "MSTRG.100673"; transcript_id "MSTRG.100673.87"; exon_number "2";
chr2	StringTie	exon	130034310	130034377	1000	-	.	gene_id "MSTRG.100673"; transcript_id "MSTRG.100673.87"; exon_number "3";
chr2	StringTie	exon	130035193	130035262	1000	-	.	gene_id "MSTRG.100673"; transcript_id "MSTRG.100673.87"; exon_number "4";
chr2	StringTie	exon	130036931	130037633	1000	-	.	gene_id "MSTRG.100673"; transcript_id "MSTRG.100673.87"; exon_number "5";
chr2	StringTie	transcript	130025375	130055013	1000	-	.	gene_id "MSTRG.100673"; transcript_id "MSTRG.100673.88";
chr2	StringTie	exon	130025375	130027537	1000	-	.	gene_id "MSTRG.100673"; transcript_id "MSTRG.100673.88"; exon_number "1";
chr2	StringTie	exon	130028309	130028483	1000	-	.	gene_id "MSTRG.100673"; transcript_id "MSTRG.100673.88"; exon_number "2";
chr2	StringTie	exon	130034310	130034831	1000	-	.	gene_id "MSTRG.100673"; transcript_id "MSTRG.100673.88"; exon_number "3";
chr2	StringTie	exon	130035134	130037437	1000	-	.	gene_id "MSTRG.100673"; transcript_id "MSTRG.100673.88"; exon_number "4";
chr2	StringTie	exon	130039134	130039178	1000	-	.	gene_id "MSTRG.100673"; transcript_id "MSTRG.100673.88"; exon_number "5";
chr2	StringTie	exon	130040390	130040560	1000	-	.	gene_id "MSTRG.100673"; transcript_id "MSTRG.100673.88"; exon_number "6";
chr2	StringTie	exon	130045357	130045580	1000	-	.	gene_id "MSTRG.100673"; transcript_id "MSTRG.100673.88"; exon_number "7";
chr2	StringTie	exon	130047182	130047379	1000	-	.	gene_id "MSTRG.100673"; transcript_id "MSTRG.100673.88"; exon_number "8";
chr2	StringTie	exon	130048426	130048619	1000	-	.	gene_id "MSTRG.100673"; transcript_id "MSTRG.100673.88"; exon_number "9";
chr2	StringTie	exon	130049068	130049412	1000	-	.	gene_id "MSTRG.100673"; transcript_id "MSTRG.100673.88"; exon_number "10";
chr2	StringTie	exon	130049816	130055013	1000	-	.	gene_id "MSTRG.100673"; transcript_id "MSTRG.100673.88"; exon_number "11";
chr2	StringTie	transcript	130025647	130056889	1000	-	.	gene_id "MSTRG.100673"; transcript_id "MSTRG.100673.89";
chr2	StringTie	exon	130025647	130028483	1000	-	.	gene_id "MSTRG.100673"; transcript_id "MSTRG.100673.89"; exon_number "1";
chr2	StringTie	exon	130034310	130034377	1000	-	.	gene_id "MSTRG.100673"; transcript_id "MSTRG.100673.89"; exon_number "2";
chr2	StringTie	exon	130034711	130034831	1000	-	.	gene_id "MSTRG.100673"; transcript_id "MSTRG.100673.89"; exon_number "3";
chr2	StringTie	exon	130035134	130035262	1000	-	.	gene_id "MSTRG.100673"; transcript_id "MSTRG.100673.89"; exon_number "4";
chr2	StringTie	exon	130036931	130037437	1000	-	.	gene_id "MSTRG.100673"; transcript_id "MSTRG.100673.89"; exon_number "5";
chr2	StringTie	exon	130039134	130039178	1000	-	.	gene_id "MSTRG.100673"; transcript_id "MSTRG.100673.89"; exon_number "6";
chr2	StringTie	exon	130040390	130040560	1000	-	.	gene_id "MSTRG.100673"; transcript_id "MSTRG.100673.89"; exon_number "7";
chr2	StringTie	exon	130045357	130045580	1000	-	.	gene_id "MSTRG.100673"; transcript_id "MSTRG.100673.89"; exon_number "8";
chr2	StringTie	exon	130047182	130047379	1000	-	.	gene_id "MSTRG.100673"; transcript_id "MSTRG.100673.89"; exon_number "9";
chr2	StringTie	exon	130048426	130048619	1000	-	.	gene_id "MSTRG.100673"; transcript_id "MSTRG.100673.89"; exon_number "10";
chr2	StringTie	exon	130049103	130049412	1000	-	.	gene_id "MSTRG.100673"; transcript_id "MSTRG.100673.89"; exon_number "11";
chr2	StringTie	exon	130049816	130056889	1000	-	.	gene_id "MSTRG.100673"; transcript_id "MSTRG.100673.89"; exon_number "12";
chr2	StringTie	transcript	129966280	130010147	1000	-	.	gene_id "MSTRG.100673"; transcript_id "MSTRG.100673.9";
chr2	StringTie	exon	129966280	129968378	1000	-	.	gene_id "MSTRG.100673"; transcript_id "MSTRG.100673.9"; exon_number "1";
chr2	StringTie	exon	129968751	129968802	1000	-	.	gene_id "MSTRG.100673"; transcript_id "MSTRG.100673.9"; exon_number "2";
chr2	StringTie	exon	129977054	129977208	1000	-	.	gene_id "MSTRG.100673"; transcript_id "MSTRG.100673.9"; exon_number "3";
chr2	StringTie	exon	129978948	129979091	1000	-	.	gene_id "MSTRG.100673"; transcript_id "MSTRG.100673.9"; exon_number "4";
chr2	StringTie	exon	129980037	129980169	1000	-	.	gene_id "MSTRG.100673"; transcript_id "MSTRG.100673.9"; exon_number "5";
chr2	StringTie	exon	129980284	129980380	1000	-	.	gene_id "MSTRG.100673"; transcript_id "MSTRG.100673.9"; exon_number "6";
chr2	StringTie	exon	129990361	129990538	1000	-	.	gene_id "MSTRG.100673"; transcript_id "MSTRG.100673.9"; exon_number "7";
chr2	StringTie	exon	130009969	130010147	1000	-	.	gene_id "MSTRG.100673"; transcript_id "MSTRG.100673.9"; exon_number "8";
chr2	StringTie	transcript	130025659	130056291	1000	-	.	gene_id "MSTRG.100673"; transcript_id "MSTRG.100673.90";
chr2	StringTie	exon	130025659	130027537	1000	-	.	gene_id "MSTRG.100673"; transcript_id "MSTRG.100673.90"; exon_number "1";
chr2	StringTie	exon	130028309	130028483	1000	-	.	gene_id "MSTRG.100673"; transcript_id "MSTRG.100673.90"; exon_number "2";
chr2	StringTie	exon	130034310	130034377	1000	-	.	gene_id "MSTRG.100673"; transcript_id "MSTRG.100673.90"; exon_number "3";
chr2	StringTie	exon	130034711	130034831	1000	-	.	gene_id "MSTRG.100673"; transcript_id "MSTRG.100673.90"; exon_number "4";
chr2	StringTie	exon	130035134	130035262	1000	-	.	gene_id "MSTRG.100673"; transcript_id "MSTRG.100673.90"; exon_number "5";
chr2	StringTie	exon	130036931	130037395	1000	-	.	gene_id "MSTRG.100673"; transcript_id "MSTRG.100673.90"; exon_number "6";
chr2	StringTie	exon	130039134	130039178	1000	-	.	gene_id "MSTRG.100673"; transcript_id "MSTRG.100673.90"; exon_number "7";
chr2	StringTie	exon	130040390	130040560	1000	-	.	gene_id "MSTRG.100673"; transcript_id "MSTRG.100673.90"; exon_number "8";
chr2	StringTie	exon	130045357	130045580	1000	-	.	gene_id "MSTRG.100673"; transcript_id "MSTRG.100673.90"; exon_number "9";
chr2	StringTie	exon	130047182	130047379	1000	-	.	gene_id "MSTRG.100673"; transcript_id "MSTRG.100673.90"; exon_number "10";
chr2	StringTie	exon	130048426	130048619	1000	-	.	gene_id "MSTRG.100673"; transcript_id "MSTRG.100673.90"; exon_number "11";
chr2	StringTie	exon	130049068	130049412	1000	-	.	gene_id "MSTRG.100673"; transcript_id "MSTRG.100673.90"; exon_number "12";
chr2	StringTie	exon	130049816	130056291	1000	-	.	gene_id "MSTRG.100673"; transcript_id "MSTRG.100673.90"; exon_number "13";
chr2	StringTie	transcript	130025659	130077223	1000	-	.	gene_id "MSTRG.100673"; transcript_id "MSTRG.100673.91";
chr2	StringTie	exon	130025659	130026185	1000	-	.	gene_id "MSTRG.100673"; transcript_id "MSTRG.100673.91"; exon_number "1";
chr2	StringTie	exon	130028309	130028483	1000	-	.	gene_id "MSTRG.100673"; transcript_id "MSTRG.100673.91"; exon_number "2";
chr2	StringTie	exon	130034310	130034377	1000	-	.	gene_id "MSTRG.100673"; transcript_id "MSTRG.100673.91"; exon_number "3";
chr2	StringTie	exon	130034711	130034831	1000	-	.	gene_id "MSTRG.100673"; transcript_id "MSTRG.100673.91"; exon_number "4";
chr2	StringTie	exon	130035134	130035262	1000	-	.	gene_id "MSTRG.100673"; transcript_id "MSTRG.100673.91"; exon_number "5";
chr2	StringTie	exon	130039134	130039178	1000	-	.	gene_id "MSTRG.100673"; transcript_id "MSTRG.100673.91"; exon_number "6";
chr2	StringTie	exon	130040390	130040560	1000	-	.	gene_id "MSTRG.100673"; transcript_id "MSTRG.100673.91"; exon_number "7";
chr2	StringTie	exon	130045357	130045580	1000	-	.	gene_id "MSTRG.100673"; transcript_id "MSTRG.100673.91"; exon_number "8";
chr2	StringTie	exon	130047182	130047379	1000	-	.	gene_id "MSTRG.100673"; transcript_id "MSTRG.100673.91"; exon_number "9";
chr2	StringTie	exon	130048426	130048619	1000	-	.	gene_id "MSTRG.100673"; transcript_id "MSTRG.100673.91"; exon_number "10";
chr2	StringTie	exon	130049068	130049412	1000	-	.	gene_id "MSTRG.100673"; transcript_id "MSTRG.100673.91"; exon_number "11";
chr2	StringTie	exon	130049816	130051528	1000	-	.	gene_id "MSTRG.100673"; transcript_id "MSTRG.100673.91"; exon_number "12";
chr2	StringTie	exon	130051590	130052705	1000	-	.	gene_id "MSTRG.100673"; transcript_id "MSTRG.100673.91"; exon_number "13";
chr2	StringTie	exon	130053024	130075572	1000	-	.	gene_id "MSTRG.100673"; transcript_id "MSTRG.100673.91"; exon_number "14";
chr2	StringTie	exon	130077081	130077223	1000	-	.	gene_id "MSTRG.100673"; transcript_id "MSTRG.100673.91"; exon_number "15";
chr2	StringTie	transcript	130025690	130037601	1000	-	.	gene_id "MSTRG.100673"; transcript_id "MSTRG.100673.92";
chr2	StringTie	exon	130025690	130026185	1000	-	.	gene_id "MSTRG.100673"; transcript_id "MSTRG.100673.92"; exon_number "1";
chr2	StringTie	exon	130028309	130028483	1000	-	.	gene_id "MSTRG.100673"; transcript_id "MSTRG.100673.92"; exon_number "2";
chr2	StringTie	exon	130034310	130034377	1000	-	.	gene_id "MSTRG.100673"; transcript_id "MSTRG.100673.92"; exon_number "3";
chr2	StringTie	exon	130034679	130034831	1000	-	.	gene_id "MSTRG.100673"; transcript_id "MSTRG.100673.92"; exon_number "4";
chr2	StringTie	exon	130035134	130035262	1000	-	.	gene_id "MSTRG.100673"; transcript_id "MSTRG.100673.92"; exon_number "5";
chr2	StringTie	exon	130036931	130037601	1000	-	.	gene_id "MSTRG.100673"; transcript_id "MSTRG.100673.92"; exon_number "6";
chr2	StringTie	transcript	130025690	130056311	1000	-	.	gene_id "MSTRG.100673"; transcript_id "MSTRG.100673.93";
chr2	StringTie	exon	130025690	130028483	1000	-	.	gene_id "MSTRG.100673"; transcript_id "MSTRG.100673.93"; exon_number "1";
chr2	StringTie	exon	130034310	130034377	1000	-	.	gene_id "MSTRG.100673"; transcript_id "MSTRG.100673.93"; exon_number "2";
chr2	StringTie	exon	130035193	130035262	1000	-	.	gene_id "MSTRG.100673"; transcript_id "MSTRG.100673.93"; exon_number "3";
chr2	StringTie	exon	130039134	130039178	1000	-	.	gene_id "MSTRG.100673"; transcript_id "MSTRG.100673.93"; exon_number "4";
chr2	StringTie	exon	130040390	130047379	1000	-	.	gene_id "MSTRG.100673"; transcript_id "MSTRG.100673.93"; exon_number "5";
chr2	StringTie	exon	130048426	130049412	1000	-	.	gene_id "MSTRG.100673"; transcript_id "MSTRG.100673.93"; exon_number "6";
chr2	StringTie	exon	130049816	130052806	1000	-	.	gene_id "MSTRG.100673"; transcript_id "MSTRG.100673.93"; exon_number "7";
chr2	StringTie	exon	130053024	130056311	1000	-	.	gene_id "MSTRG.100673"; transcript_id "MSTRG.100673.93"; exon_number "8";
chr2	StringTie	transcript	130025692	130037623	1000	-	.	gene_id "MSTRG.100673"; transcript_id "MSTRG.100673.94";
chr2	StringTie	exon	130025692	130027537	1000	-	.	gene_id "MSTRG.100673"; transcript_id "MSTRG.100673.94"; exon_number "1";
chr2	StringTie	exon	130028309	130028483	1000	-	.	gene_id "MSTRG.100673"; transcript_id "MSTRG.100673.94"; exon_number "2";
chr2	StringTie	exon	130034310	130034377	1000	-	.	gene_id "MSTRG.100673"; transcript_id "MSTRG.100673.94"; exon_number "3";
chr2	StringTie	exon	130034712	130034831	1000	-	.	gene_id "MSTRG.100673"; transcript_id "MSTRG.100673.94"; exon_number "4";
chr2	StringTie	exon	130035134	130037623	1000	-	.	gene_id "MSTRG.100673"; transcript_id "MSTRG.100673.94"; exon_number "5";
chr2	StringTie	transcript	130025692	130055000	1000	-	.	gene_id "MSTRG.100673"; transcript_id "MSTRG.100673.95";
chr2	StringTie	exon	130025692	130027537	1000	-	.	gene_id "MSTRG.100673"; transcript_id "MSTRG.100673.95"; exon_number "1";
chr2	StringTie	exon	130028309	130028483	1000	-	.	gene_id "MSTRG.100673"; transcript_id "MSTRG.100673.95"; exon_number "2";
chr2	StringTie	exon	130034310	130034377	1000	-	.	gene_id "MSTRG.100673"; transcript_id "MSTRG.100673.95"; exon_number "3";
chr2	StringTie	exon	130034712	130034831	1000	-	.	gene_id "MSTRG.100673"; transcript_id "MSTRG.100673.95"; exon_number "4";
chr2	StringTie	exon	130035134	130035262	1000	-	.	gene_id "MSTRG.100673"; transcript_id "MSTRG.100673.95"; exon_number "5";
chr2	StringTie	exon	130036931	130037437	1000	-	.	gene_id "MSTRG.100673"; transcript_id "MSTRG.100673.95"; exon_number "6";
chr2	StringTie	exon	130039134	130039178	1000	-	.	gene_id "MSTRG.100673"; transcript_id "MSTRG.100673.95"; exon_number "7";
chr2	StringTie	exon	130040390	130040560	1000	-	.	gene_id "MSTRG.100673"; transcript_id "MSTRG.100673.95"; exon_number "8";
chr2	StringTie	exon	130045357	130045580	1000	-	.	gene_id "MSTRG.100673"; transcript_id "MSTRG.100673.95"; exon_number "9";
chr2	StringTie	exon	130047182	130047379	1000	-	.	gene_id "MSTRG.100673"; transcript_id "MSTRG.100673.95"; exon_number "10";
chr2	StringTie	exon	130048426	130048619	1000	-	.	gene_id "MSTRG.100673"; transcript_id "MSTRG.100673.95"; exon_number "11";
chr2	StringTie	exon	130049068	130049412	1000	-	.	gene_id "MSTRG.100673"; transcript_id "MSTRG.100673.95"; exon_number "12";
chr2	StringTie	exon	130049816	130051528	1000	-	.	gene_id "MSTRG.100673"; transcript_id "MSTRG.100673.95"; exon_number "13";
chr2	StringTie	exon	130051590	130055000	1000	-	.	gene_id "MSTRG.100673"; transcript_id "MSTRG.100673.95"; exon_number "14";
chr2	StringTie	transcript	130025695	130075516	1000	-	.	gene_id "MSTRG.100673"; transcript_id "MSTRG.100673.96";
chr2	StringTie	exon	130025695	130027537	1000	-	.	gene_id "MSTRG.100673"; transcript_id "MSTRG.100673.96"; exon_number "1";
chr2	StringTie	exon	130028309	130028483	1000	-	.	gene_id "MSTRG.100673"; transcript_id "MSTRG.100673.96"; exon_number "2";
chr2	StringTie	exon	130034310	130034377	1000	-	.	gene_id "MSTRG.100673"; transcript_id "MSTRG.100673.96"; exon_number "3";
chr2	StringTie	exon	130035134	130037437	1000	-	.	gene_id "MSTRG.100673"; transcript_id "MSTRG.100673.96"; exon_number "4";
chr2	StringTie	exon	130039134	130039178	1000	-	.	gene_id "MSTRG.100673"; transcript_id "MSTRG.100673.96"; exon_number "5";
chr2	StringTie	exon	130040390	130040560	1000	-	.	gene_id "MSTRG.100673"; transcript_id "MSTRG.100673.96"; exon_number "6";
chr2	StringTie	exon	130045357	130045580	1000	-	.	gene_id "MSTRG.100673"; transcript_id "MSTRG.100673.96"; exon_number "7";
chr2	StringTie	exon	130047182	130047379	1000	-	.	gene_id "MSTRG.100673"; transcript_id "MSTRG.100673.96"; exon_number "8";
chr2	StringTie	exon	130048426	130048619	1000	-	.	gene_id "MSTRG.100673"; transcript_id "MSTRG.100673.96"; exon_number "9";
chr2	StringTie	exon	130049068	130049412	1000	-	.	gene_id "MSTRG.100673"; transcript_id "MSTRG.100673.96"; exon_number "10";
chr2	StringTie	exon	130049816	130049871	1000	-	.	gene_id "MSTRG.100673"; transcript_id "MSTRG.100673.96"; exon_number "11";
chr2	StringTie	exon	130068634	130075516	1000	-	.	gene_id "MSTRG.100673"; transcript_id "MSTRG.100673.96"; exon_number "12";
chr2	StringTie	transcript	130025695	130077210	1000	-	.	gene_id "MSTRG.100673"; transcript_id "MSTRG.100673.97";
chr2	StringTie	exon	130025695	130027537	1000	-	.	gene_id "MSTRG.100673"; transcript_id "MSTRG.100673.97"; exon_number "1";
chr2	StringTie	exon	130028309	130028483	1000	-	.	gene_id "MSTRG.100673"; transcript_id "MSTRG.100673.97"; exon_number "2";
chr2	StringTie	exon	130034310	130034377	1000	-	.	gene_id "MSTRG.100673"; transcript_id "MSTRG.100673.97"; exon_number "3";
chr2	StringTie	exon	130034711	130039178	1000	-	.	gene_id "MSTRG.100673"; transcript_id "MSTRG.100673.97"; exon_number "4";
chr2	StringTie	exon	130040390	130040560	1000	-	.	gene_id "MSTRG.100673"; transcript_id "MSTRG.100673.97"; exon_number "5";
chr2	StringTie	exon	130045357	130045580	1000	-	.	gene_id "MSTRG.100673"; transcript_id "MSTRG.100673.97"; exon_number "6";
chr2	StringTie	exon	130047182	130047379	1000	-	.	gene_id "MSTRG.100673"; transcript_id "MSTRG.100673.97"; exon_number "7";
chr2	StringTie	exon	130048426	130048619	1000	-	.	gene_id "MSTRG.100673"; transcript_id "MSTRG.100673.97"; exon_number "8";
chr2	StringTie	exon	130049068	130049412	1000	-	.	gene_id "MSTRG.100673"; transcript_id "MSTRG.100673.97"; exon_number "9";
chr2	StringTie	exon	130049816	130051528	1000	-	.	gene_id "MSTRG.100673"; transcript_id "MSTRG.100673.97"; exon_number "10";
chr2	StringTie	exon	130051590	130075572	1000	-	.	gene_id "MSTRG.100673"; transcript_id "MSTRG.100673.97"; exon_number "11";
chr2	StringTie	exon	130077081	130077210	1000	-	.	gene_id "MSTRG.100673"; transcript_id "MSTRG.100673.97"; exon_number "12";
chr2	StringTie	transcript	130025705	130055017	1000	-	.	gene_id "MSTRG.100673"; transcript_id "MSTRG.100673.98";
chr2	StringTie	exon	130025705	130027537	1000	-	.	gene_id "MSTRG.100673"; transcript_id "MSTRG.100673.98"; exon_number "1";
chr2	StringTie	exon	130028309	130028483	1000	-	.	gene_id "MSTRG.100673"; transcript_id "MSTRG.100673.98"; exon_number "2";
chr2	StringTie	exon	130034310	130045580	1000	-	.	gene_id "MSTRG.100673"; transcript_id "MSTRG.100673.98"; exon_number "3";
chr2	StringTie	exon	130047182	130047379	1000	-	.	gene_id "MSTRG.100673"; transcript_id "MSTRG.100673.98"; exon_number "4";
chr2	StringTie	exon	130048426	130049871	1000	-	.	gene_id "MSTRG.100673"; transcript_id "MSTRG.100673.98"; exon_number "5";
chr2	StringTie	exon	130050768	130055017	1000	-	.	gene_id "MSTRG.100673"; transcript_id "MSTRG.100673.98"; exon_number "6";
chr2	StringTie	transcript	130025706	130068653	1000	-	.	gene_id "MSTRG.100673"; transcript_id "MSTRG.100673.99";
chr2	StringTie	exon	130025706	130027537	1000	-	.	gene_id "MSTRG.100673"; transcript_id "MSTRG.100673.99"; exon_number "1";
chr2	StringTie	exon	130028309	130028483	1000	-	.	gene_id "MSTRG.100673"; transcript_id "MSTRG.100673.99"; exon_number "2";
chr2	StringTie	exon	130034310	130034377	1000	-	.	gene_id "MSTRG.100673"; transcript_id "MSTRG.100673.99"; exon_number "3";
chr2	StringTie	exon	130034711	130034831	1000	-	.	gene_id "MSTRG.100673"; transcript_id "MSTRG.100673.99"; exon_number "4";
chr2	StringTie	exon	130035134	130035262	1000	-	.	gene_id "MSTRG.100673"; transcript_id "MSTRG.100673.99"; exon_number "5";
chr2	StringTie	exon	130039134	130039178	1000	-	.	gene_id "MSTRG.100673"; transcript_id "MSTRG.100673.99"; exon_number "6";
chr2	StringTie	exon	130040390	130040560	1000	-	.	gene_id "MSTRG.100673"; transcript_id "MSTRG.100673.99"; exon_number "7";
chr2	StringTie	exon	130045357	130045580	1000	-	.	gene_id "MSTRG.100673"; transcript_id "MSTRG.100673.99"; exon_number "8";
chr2	StringTie	exon	130047182	130047379	1000	-	.	gene_id "MSTRG.100673"; transcript_id "MSTRG.100673.99"; exon_number "9";
chr2	StringTie	exon	130048426	130048619	1000	-	.	gene_id "MSTRG.100673"; transcript_id "MSTRG.100673.99"; exon_number "10";
chr2	StringTie	exon	130049068	130049412	1000	-	.	gene_id "MSTRG.100673"; transcript_id "MSTRG.100673.99"; exon_number "11";
chr2	StringTie	exon	130049816	130052908	1000	-	.	gene_id "MSTRG.100673"; transcript_id "MSTRG.100673.99"; exon_number "12";
chr2	StringTie	exon	130052938	130058376	1000	-	.	gene_id "MSTRG.100673"; transcript_id "MSTRG.100673.99"; exon_number "13";
chr2	StringTie	exon	130068634	130068653	1000	-	.	gene_id "MSTRG.100673"; transcript_id "MSTRG.100673.99"; exon_number "14";
chr2	StringTie	transcript	129979664	129982738	1000	+	.	gene_id "MSTRG.100674"; transcript_id "ENST00000410061"; gene_name "RAB6C"; ref_gene_id "ENSG00000222014";
chr2	StringTie	exon	129979664	129982738	1000	+	.	gene_id "MSTRG.100674"; transcript_id "ENST00000410061"; exon_number "1"; gene_name "RAB6C"; ref_gene_id "ENSG00000222014";
chr2	StringTie	transcript	129979661	129982743	1000	+	.	gene_id "MSTRG.100674"; transcript_id "MSTRG.100674.1";
chr2	StringTie	exon	129979661	129980216	1000	+	.	gene_id "MSTRG.100674"; transcript_id "MSTRG.100674.1"; exon_number "1";
chr2	StringTie	exon	129981732	129982743	1000	+	.	gene_id "MSTRG.100674"; transcript_id "MSTRG.100674.1"; exon_number "2";
chr2	StringTie	transcript	129979664	129987571	1000	+	.	gene_id "MSTRG.100674"; transcript_id "MSTRG.100674.2";
chr2	StringTie	exon	129979664	129980216	1000	+	.	gene_id "MSTRG.100674"; transcript_id "MSTRG.100674.2"; exon_number "1";
chr2	StringTie	exon	129984580	129987571	1000	+	.	gene_id "MSTRG.100674"; transcript_id "MSTRG.100674.2"; exon_number "2";
chr2	StringTie	transcript	129980411	129982733	1000	+	.	gene_id "MSTRG.100674"; transcript_id "MSTRG.100674.4";
chr2	StringTie	exon	129980411	129980907	1000	+	.	gene_id "MSTRG.100674"; transcript_id "MSTRG.100674.4"; exon_number "1";
chr2	StringTie	exon	129981494	129982733	1000	+	.	gene_id "MSTRG.100674"; transcript_id "MSTRG.100674.4"; exon_number "2";
chr2	StringTie	transcript	129981837	129985614	1000	+	.	gene_id "MSTRG.100674"; transcript_id "MSTRG.100674.5";
chr2	StringTie	exon	129981837	129981936	1000	+	.	gene_id "MSTRG.100674"; transcript_id "MSTRG.100674.5"; exon_number "1";
chr2	StringTie	exon	129982332	129985614	1000	+	.	gene_id "MSTRG.100674"; transcript_id "MSTRG.100674.5"; exon_number "2";
chr2	StringTie	transcript	129992602	129993105	1000	-	.	gene_id "MSTRG.100675"; transcript_id "ENST00000511039"; gene_name "AC079776.6"; ref_gene_id "ENSG00000250207";
chr2	StringTie	exon	129992602	129993105	1000	-	.	gene_id "MSTRG.100675"; transcript_id "ENST00000511039"; exon_number "1"; gene_name "AC079776.6"; ref_gene_id "ENSG00000250207";
chr2	StringTie	transcript	129992889	129994040	1000	+	.	gene_id "MSTRG.100676"; transcript_id "ENST00000401540"; gene_name "AC018865.5"; ref_gene_id "ENSG00000217289";
chr2	StringTie	exon	129992889	129994040	1000	+	.	gene_id "MSTRG.100676"; transcript_id "ENST00000401540"; exon_number "1"; gene_name "AC018865.5"; ref_gene_id "ENSG00000217289";
chr2	StringTie	transcript	130006200	130009123	1000	+	.	gene_id "MSTRG.100677"; transcript_id "ENST00000416089"; gene_name "ARHGAP42P2"; ref_gene_id "ENSG00000231147";
chr2	StringTie	exon	130006200	130006345	1000	+	.	gene_id "MSTRG.100677"; transcript_id "ENST00000416089"; exon_number "1"; gene_name "ARHGAP42P2"; ref_gene_id "ENSG00000231147";
chr2	StringTie	exon	130006425	130006685	1000	+	.	gene_id "MSTRG.100677"; transcript_id "ENST00000416089"; exon_number "2"; gene_name "ARHGAP42P2"; ref_gene_id "ENSG00000231147";
chr2	StringTie	exon	130006760	130006813	1000	+	.	gene_id "MSTRG.100677"; transcript_id "ENST00000416089"; exon_number "3"; gene_name "ARHGAP42P2"; ref_gene_id "ENSG00000231147";
chr2	StringTie	exon	130007141	130007461	1000	+	.	gene_id "MSTRG.100677"; transcript_id "ENST00000416089"; exon_number "4"; gene_name "ARHGAP42P2"; ref_gene_id "ENSG00000231147";
chr2	StringTie	exon	130007487	130007930	1000	+	.	gene_id "MSTRG.100677"; transcript_id "ENST00000416089"; exon_number "5"; gene_name "ARHGAP42P2"; ref_gene_id "ENSG00000231147";
chr2	StringTie	exon	130007938	130008676	1000	+	.	gene_id "MSTRG.100677"; transcript_id "ENST00000416089"; exon_number "6"; gene_name "ARHGAP42P2"; ref_gene_id "ENSG00000231147";
chr2	StringTie	exon	130008940	130009006	1000	+	.	gene_id "MSTRG.100677"; transcript_id "ENST00000416089"; exon_number "7"; gene_name "ARHGAP42P2"; ref_gene_id "ENSG00000231147";
chr2	StringTie	exon	130009016	130009123	1000	+	.	gene_id "MSTRG.100677"; transcript_id "ENST00000416089"; exon_number "8"; gene_name "ARHGAP42P2"; ref_gene_id "ENSG00000231147";
chr2	StringTie	transcript	130006162	130016113	1000	+	.	gene_id "MSTRG.100677"; transcript_id "MSTRG.100677.1";
chr2	StringTie	exon	130006162	130006356	1000	+	.	gene_id "MSTRG.100677"; transcript_id "MSTRG.100677.1"; exon_number "1";
chr2	StringTie	exon	130013551	130013808	1000	+	.	gene_id "MSTRG.100677"; transcript_id "MSTRG.100677.1"; exon_number "2";
chr2	StringTie	exon	130015631	130016113	1000	+	.	gene_id "MSTRG.100677"; transcript_id "MSTRG.100677.1"; exon_number "3";
chr2	StringTie	transcript	130036958	130038422	1000	+	.	gene_id "MSTRG.100678"; transcript_id "ENST00000447438"; gene_name "KLF2P1"; ref_gene_id "ENSG00000231240";
chr2	StringTie	exon	130036958	130037210	1000	+	.	gene_id "MSTRG.100678"; transcript_id "ENST00000447438"; exon_number "1"; gene_name "KLF2P1"; ref_gene_id "ENSG00000231240";
chr2	StringTie	exon	130037634	130038422	1000	+	.	gene_id "MSTRG.100678"; transcript_id "ENST00000447438"; exon_number "2"; gene_name "KLF2P1"; ref_gene_id "ENSG00000231240";
chr2	StringTie	transcript	130034828	130040391	1000	+	.	gene_id "MSTRG.100678"; transcript_id "MSTRG.100678.1";
chr2	StringTie	exon	130034828	130037797	1000	+	.	gene_id "MSTRG.100678"; transcript_id "MSTRG.100678.1"; exon_number "1";
chr2	StringTie	exon	130038229	130040391	1000	+	.	gene_id "MSTRG.100678"; transcript_id "MSTRG.100678.1"; exon_number "2";
chr2	StringTie	transcript	130049442	130056297	1000	+	.	gene_id "MSTRG.100679"; transcript_id "MSTRG.100679.1";
chr2	StringTie	exon	130049442	130052631	1000	+	.	gene_id "MSTRG.100679"; transcript_id "MSTRG.100679.1"; exon_number "1";
chr2	StringTie	exon	130052704	130052818	1000	+	.	gene_id "MSTRG.100679"; transcript_id "MSTRG.100679.1"; exon_number "2";
chr2	StringTie	exon	130052906	130053064	1000	+	.	gene_id "MSTRG.100679"; transcript_id "MSTRG.100679.1"; exon_number "3";
chr2	StringTie	exon	130053137	130056297	1000	+	.	gene_id "MSTRG.100679"; transcript_id "MSTRG.100679.1"; exon_number "4";
chr2	StringTie	transcript	130051128	130054999	1000	+	.	gene_id "MSTRG.100679"; transcript_id "MSTRG.100679.10";
chr2	StringTie	exon	130051128	130052761	1000	+	.	gene_id "MSTRG.100679"; transcript_id "MSTRG.100679.10"; exon_number "1";
chr2	StringTie	exon	130052892	130052963	1000	+	.	gene_id "MSTRG.100679"; transcript_id "MSTRG.100679.10"; exon_number "2";
chr2	StringTie	exon	130053036	130054999	1000	+	.	gene_id "MSTRG.100679"; transcript_id "MSTRG.100679.10"; exon_number "3";
chr2	StringTie	transcript	130051144	130074032	1000	+	.	gene_id "MSTRG.100679"; transcript_id "MSTRG.100679.11";
chr2	StringTie	exon	130051144	130053064	1000	+	.	gene_id "MSTRG.100679"; transcript_id "MSTRG.100679.11"; exon_number "1";
chr2	StringTie	exon	130053137	130059607	1000	+	.	gene_id "MSTRG.100679"; transcript_id "MSTRG.100679.11"; exon_number "2";
chr2	StringTie	exon	130063629	130074032	1000	+	.	gene_id "MSTRG.100679"; transcript_id "MSTRG.100679.11"; exon_number "3";
chr2	StringTie	transcript	130052161	130055017	1000	+	.	gene_id "MSTRG.100679"; transcript_id "MSTRG.100679.12";
chr2	StringTie	exon	130052161	130052818	1000	+	.	gene_id "MSTRG.100679"; transcript_id "MSTRG.100679.12"; exon_number "1";
chr2	StringTie	exon	130052935	130053079	1000	+	.	gene_id "MSTRG.100679"; transcript_id "MSTRG.100679.12"; exon_number "2";
chr2	StringTie	exon	130053108	130055017	1000	+	.	gene_id "MSTRG.100679"; transcript_id "MSTRG.100679.12"; exon_number "3";
chr2	StringTie	transcript	130052728	130053086	1000	+	.	gene_id "MSTRG.100679"; transcript_id "MSTRG.100679.13";
chr2	StringTie	exon	130052728	130052761	1000	+	.	gene_id "MSTRG.100679"; transcript_id "MSTRG.100679.13"; exon_number "1";
chr2	StringTie	exon	130052863	130053086	1000	+	.	gene_id "MSTRG.100679"; transcript_id "MSTRG.100679.13"; exon_number "2";
chr2	StringTie	transcript	130051055	130056308	1000	+	.	gene_id "MSTRG.100679"; transcript_id "MSTRG.100679.2";
chr2	StringTie	exon	130051055	130052818	1000	+	.	gene_id "MSTRG.100679"; transcript_id "MSTRG.100679.2"; exon_number "1";
chr2	StringTie	exon	130052935	130053151	1000	+	.	gene_id "MSTRG.100679"; transcript_id "MSTRG.100679.2"; exon_number "2";
chr2	StringTie	exon	130053195	130056308	1000	+	.	gene_id "MSTRG.100679"; transcript_id "MSTRG.100679.2"; exon_number "3";
chr2	StringTie	transcript	130051067	130074033	1000	+	.	gene_id "MSTRG.100679"; transcript_id "MSTRG.100679.3";
chr2	StringTie	exon	130051067	130052818	1000	+	.	gene_id "MSTRG.100679"; transcript_id "MSTRG.100679.3"; exon_number "1";
chr2	StringTie	exon	130052906	130059729	1000	+	.	gene_id "MSTRG.100679"; transcript_id "MSTRG.100679.3"; exon_number "2";
chr2	StringTie	exon	130067616	130074033	1000	+	.	gene_id "MSTRG.100679"; transcript_id "MSTRG.100679.3"; exon_number "3";
chr2	StringTie	transcript	130051074	130056309	1000	+	.	gene_id "MSTRG.100679"; transcript_id "MSTRG.100679.4";
chr2	StringTie	exon	130051074	130052818	1000	+	.	gene_id "MSTRG.100679"; transcript_id "MSTRG.100679.4"; exon_number "1";
chr2	StringTie	exon	130052935	130056309	1000	+	.	gene_id "MSTRG.100679"; transcript_id "MSTRG.100679.4"; exon_number "2";
chr2	StringTie	transcript	130051128	130056885	1000	+	.	gene_id "MSTRG.100679"; transcript_id "MSTRG.100679.5";
chr2	StringTie	exon	130051128	130052631	1000	+	.	gene_id "MSTRG.100679"; transcript_id "MSTRG.100679.5"; exon_number "1";
chr2	StringTie	exon	130052675	130056885	1000	+	.	gene_id "MSTRG.100679"; transcript_id "MSTRG.100679.5"; exon_number "2";
chr2	StringTie	transcript	130051128	130056325	1000	+	.	gene_id "MSTRG.100679"; transcript_id "MSTRG.100679.6";
chr2	StringTie	exon	130051128	130052688	1000	+	.	gene_id "MSTRG.100679"; transcript_id "MSTRG.100679.6"; exon_number "1";
chr2	StringTie	exon	130052848	130056325	1000	+	.	gene_id "MSTRG.100679"; transcript_id "MSTRG.100679.6"; exon_number "2";
chr2	StringTie	transcript	130051128	130067610	1000	+	.	gene_id "MSTRG.100679"; transcript_id "MSTRG.100679.7";
chr2	StringTie	exon	130051128	130052847	1000	+	.	gene_id "MSTRG.100679"; transcript_id "MSTRG.100679.7"; exon_number "1";
chr2	StringTie	exon	130053065	130067610	1000	+	.	gene_id "MSTRG.100679"; transcript_id "MSTRG.100679.7"; exon_number "2";
chr2	StringTie	transcript	130051128	130056304	1000	+	.	gene_id "MSTRG.100679"; transcript_id "MSTRG.100679.8";
chr2	StringTie	exon	130051128	130052674	1000	+	.	gene_id "MSTRG.100679"; transcript_id "MSTRG.100679.8"; exon_number "1";
chr2	StringTie	exon	130052704	130052978	1000	+	.	gene_id "MSTRG.100679"; transcript_id "MSTRG.100679.8"; exon_number "2";
chr2	StringTie	exon	130053022	130056304	1000	+	.	gene_id "MSTRG.100679"; transcript_id "MSTRG.100679.8"; exon_number "3";
chr2	StringTie	transcript	130051128	130056285	1000	+	.	gene_id "MSTRG.100679"; transcript_id "MSTRG.100679.9";
chr2	StringTie	exon	130051128	130052818	1000	+	.	gene_id "MSTRG.100679"; transcript_id "MSTRG.100679.9"; exon_number "1";
chr2	StringTie	exon	130052877	130053064	1000	+	.	gene_id "MSTRG.100679"; transcript_id "MSTRG.100679.9"; exon_number "2";
chr2	StringTie	exon	130053137	130056285	1000	+	.	gene_id "MSTRG.100679"; transcript_id "MSTRG.100679.9"; exon_number "3";
chr1	StringTie	transcript	143806386	143808440	1000	.	.	gene_id "MSTRG.10068"; transcript_id "MSTRG.10068.1";
chr1	StringTie	exon	143806386	143808440	1000	.	.	gene_id "MSTRG.10068"; transcript_id "MSTRG.10068.1"; exon_number "1";
chr2	StringTie	transcript	130082092	130082220	1000	-	.	gene_id "MSTRG.100680"; transcript_id "ENST00000423631"; gene_name "AC018865.11"; ref_gene_id "ENSG00000228471";
chr2	StringTie	exon	130082092	130082220	1000	-	.	gene_id "MSTRG.100680"; transcript_id "ENST00000423631"; exon_number "1"; gene_name "AC018865.11"; ref_gene_id "ENSG00000228471";
chr2	StringTie	transcript	130107684	130109741	1000	+	.	gene_id "MSTRG.100681"; transcript_id "ENST00000433507"; gene_name "AC018804.3"; ref_gene_id "ENSG00000224087";
chr2	StringTie	exon	130107684	130107806	1000	+	.	gene_id "MSTRG.100681"; transcript_id "ENST00000433507"; exon_number "1"; gene_name "AC018804.3"; ref_gene_id "ENSG00000224087";
chr2	StringTie	exon	130109287	130109741	1000	+	.	gene_id "MSTRG.100681"; transcript_id "ENST00000433507"; exon_number "2"; gene_name "AC018804.3"; ref_gene_id "ENSG00000224087";
chr2	StringTie	transcript	130092837	130099369	1000	+	.	gene_id "MSTRG.100681"; transcript_id "MSTRG.100681.1";
chr2	StringTie	exon	130092837	130093234	1000	+	.	gene_id "MSTRG.100681"; transcript_id "MSTRG.100681.1"; exon_number "1";
chr2	StringTie	exon	130094184	130094405	1000	+	.	gene_id "MSTRG.100681"; transcript_id "MSTRG.100681.1"; exon_number "2";
chr2	StringTie	exon	130098922	130099369	1000	+	.	gene_id "MSTRG.100681"; transcript_id "MSTRG.100681.1"; exon_number "3";
chr2	StringTie	transcript	130092874	130094400	1000	+	.	gene_id "MSTRG.100681"; transcript_id "MSTRG.100681.2";
chr2	StringTie	exon	130092874	130093234	1000	+	.	gene_id "MSTRG.100681"; transcript_id "MSTRG.100681.2"; exon_number "1";
chr2	StringTie	exon	130094187	130094400	1000	+	.	gene_id "MSTRG.100681"; transcript_id "MSTRG.100681.2"; exon_number "2";
chr2	StringTie	transcript	130093005	130110544	1000	+	.	gene_id "MSTRG.100681"; transcript_id "MSTRG.100681.3";
chr2	StringTie	exon	130093005	130093234	1000	+	.	gene_id "MSTRG.100681"; transcript_id "MSTRG.100681.3"; exon_number "1";
chr2	StringTie	exon	130109287	130110544	1000	+	.	gene_id "MSTRG.100681"; transcript_id "MSTRG.100681.3"; exon_number "2";
chr2	StringTie	transcript	130107049	130110544	1000	+	.	gene_id "MSTRG.100681"; transcript_id "MSTRG.100681.4";
chr2	StringTie	exon	130107049	130107331	1000	+	.	gene_id "MSTRG.100681"; transcript_id "MSTRG.100681.4"; exon_number "1";
chr2	StringTie	exon	130107440	130107806	1000	+	.	gene_id "MSTRG.100681"; transcript_id "MSTRG.100681.4"; exon_number "2";
chr2	StringTie	exon	130109287	130110544	1000	+	.	gene_id "MSTRG.100681"; transcript_id "MSTRG.100681.4"; exon_number "3";
chr2	StringTie	transcript	130107049	130110544	1000	+	.	gene_id "MSTRG.100681"; transcript_id "MSTRG.100681.5";
chr2	StringTie	exon	130107049	130107331	1000	+	.	gene_id "MSTRG.100681"; transcript_id "MSTRG.100681.5"; exon_number "1";
chr2	StringTie	exon	130107440	130107526	1000	+	.	gene_id "MSTRG.100681"; transcript_id "MSTRG.100681.5"; exon_number "2";
chr2	StringTie	exon	130107749	130107806	1000	+	.	gene_id "MSTRG.100681"; transcript_id "MSTRG.100681.5"; exon_number "3";
chr2	StringTie	exon	130109287	130110544	1000	+	.	gene_id "MSTRG.100681"; transcript_id "MSTRG.100681.5"; exon_number "4";
chr2	StringTie	transcript	130107311	130123351	1000	+	.	gene_id "MSTRG.100681"; transcript_id "MSTRG.100681.6";
chr2	StringTie	exon	130107311	130107526	1000	+	.	gene_id "MSTRG.100681"; transcript_id "MSTRG.100681.6"; exon_number "1";
chr2	StringTie	exon	130107749	130107806	1000	+	.	gene_id "MSTRG.100681"; transcript_id "MSTRG.100681.6"; exon_number "2";
chr2	StringTie	exon	130109287	130123351	1000	+	.	gene_id "MSTRG.100681"; transcript_id "MSTRG.100681.6"; exon_number "3";
chr2	StringTie	transcript	130107646	130109070	1000	+	.	gene_id "MSTRG.100681"; transcript_id "MSTRG.100681.7";
chr2	StringTie	exon	130107646	130107806	1000	+	.	gene_id "MSTRG.100681"; transcript_id "MSTRG.100681.7"; exon_number "1";
chr2	StringTie	exon	130108968	130109070	1000	+	.	gene_id "MSTRG.100681"; transcript_id "MSTRG.100681.7"; exon_number "2";
chr2	StringTie	transcript	130109204	130109310	1000	-	.	gene_id "MSTRG.100682"; transcript_id "ENST00000516414"; gene_name "RNU6-1049P"; ref_gene_id "ENSG00000252223";
chr2	StringTie	exon	130109204	130109310	1000	-	.	gene_id "MSTRG.100682"; transcript_id "ENST00000516414"; exon_number "1"; gene_name "RNU6-1049P"; ref_gene_id "ENSG00000252223";
chr2	StringTie	transcript	130181928	130190727	1000	+	.	gene_id "MSTRG.100683"; transcript_id "ENST00000281871"; gene_name "MZT2B"; ref_gene_id "ENSG00000152082";
chr2	StringTie	exon	130181928	130182452	1000	+	.	gene_id "MSTRG.100683"; transcript_id "ENST00000281871"; exon_number "1"; gene_name "MZT2B"; ref_gene_id "ENSG00000152082";
chr2	StringTie	exon	130182627	130182775	1000	+	.	gene_id "MSTRG.100683"; transcript_id "ENST00000281871"; exon_number "2"; gene_name "MZT2B"; ref_gene_id "ENSG00000152082";
chr2	StringTie	exon	130190469	130190727	1000	+	.	gene_id "MSTRG.100683"; transcript_id "ENST00000281871"; exon_number "3"; gene_name "MZT2B"; ref_gene_id "ENSG00000152082";
chr2	StringTie	transcript	130182257	130190712	1000	+	.	gene_id "MSTRG.100683"; transcript_id "ENST00000409255"; gene_name "MZT2B"; ref_gene_id "ENSG00000152082";
chr2	StringTie	exon	130182257	130182452	1000	+	.	gene_id "MSTRG.100683"; transcript_id "ENST00000409255"; exon_number "1"; gene_name "MZT2B"; ref_gene_id "ENSG00000152082";
chr2	StringTie	exon	130182627	130182775	1000	+	.	gene_id "MSTRG.100683"; transcript_id "ENST00000409255"; exon_number "2"; gene_name "MZT2B"; ref_gene_id "ENSG00000152082";
chr2	StringTie	exon	130183787	130183966	1000	+	.	gene_id "MSTRG.100683"; transcript_id "ENST00000409255"; exon_number "3"; gene_name "MZT2B"; ref_gene_id "ENSG00000152082";
chr2	StringTie	exon	130190469	130190712	1000	+	.	gene_id "MSTRG.100683"; transcript_id "ENST00000409255"; exon_number "4"; gene_name "MZT2B"; ref_gene_id "ENSG00000152082";
chr2	StringTie	transcript	130135978	130137759	1000	+	.	gene_id "MSTRG.100683"; transcript_id "ENST00000424716"; gene_name "MED15P9"; ref_gene_id "ENSG00000223760";
chr2	StringTie	exon	130135978	130136137	1000	+	.	gene_id "MSTRG.100683"; transcript_id "ENST00000424716"; exon_number "1"; gene_name "MED15P9"; ref_gene_id "ENSG00000223760";
chr2	StringTie	exon	130136228	130136398	1000	+	.	gene_id "MSTRG.100683"; transcript_id "ENST00000424716"; exon_number "2"; gene_name "MED15P9"; ref_gene_id "ENSG00000223760";
chr2	StringTie	exon	130136854	130136933	1000	+	.	gene_id "MSTRG.100683"; transcript_id "ENST00000424716"; exon_number "3"; gene_name "MED15P9"; ref_gene_id "ENSG00000223760";
chr2	StringTie	exon	130137638	130137759	1000	+	.	gene_id "MSTRG.100683"; transcript_id "ENST00000424716"; exon_number "4"; gene_name "MED15P9"; ref_gene_id "ENSG00000223760";
chr2	StringTie	transcript	130181737	130190713	1000	+	.	gene_id "MSTRG.100683"; transcript_id "ENST00000425361"; gene_name "MZT2B"; ref_gene_id "ENSG00000152082";
chr2	StringTie	exon	130181737	130181797	1000	+	.	gene_id "MSTRG.100683"; transcript_id "ENST00000425361"; exon_number "1"; gene_name "MZT2B"; ref_gene_id "ENSG00000152082";
chr2	StringTie	exon	130182627	130182775	1000	+	.	gene_id "MSTRG.100683"; transcript_id "ENST00000425361"; exon_number "2"; gene_name "MZT2B"; ref_gene_id "ENSG00000152082";
chr2	StringTie	exon	130190469	130190713	1000	+	.	gene_id "MSTRG.100683"; transcript_id "ENST00000425361"; exon_number "3"; gene_name "MZT2B"; ref_gene_id "ENSG00000152082";
chr2	StringTie	transcript	130129621	130139417	1000	+	.	gene_id "MSTRG.100683"; transcript_id "ENST00000427638"; gene_name "MED15P9"; ref_gene_id "ENSG00000223760";
chr2	StringTie	exon	130129621	130129798	1000	+	.	gene_id "MSTRG.100683"; transcript_id "ENST00000427638"; exon_number "1"; gene_name "MED15P9"; ref_gene_id "ENSG00000223760";
chr2	StringTie	exon	130135145	130135545	1000	+	.	gene_id "MSTRG.100683"; transcript_id "ENST00000427638"; exon_number "2"; gene_name "MED15P9"; ref_gene_id "ENSG00000223760";
chr2	StringTie	exon	130136692	130136824	1000	+	.	gene_id "MSTRG.100683"; transcript_id "ENST00000427638"; exon_number "3"; gene_name "MED15P9"; ref_gene_id "ENSG00000223760";
chr2	StringTie	exon	130137638	130137871	1000	+	.	gene_id "MSTRG.100683"; transcript_id "ENST00000427638"; exon_number "4"; gene_name "MED15P9"; ref_gene_id "ENSG00000223760";
chr2	StringTie	exon	130138076	130138163	1000	+	.	gene_id "MSTRG.100683"; transcript_id "ENST00000427638"; exon_number "5"; gene_name "MED15P9"; ref_gene_id "ENSG00000223760";
chr2	StringTie	exon	130138611	130139417	1000	+	.	gene_id "MSTRG.100683"; transcript_id "ENST00000427638"; exon_number "6"; gene_name "MED15P9"; ref_gene_id "ENSG00000223760";
chr2	StringTie	transcript	130202312	130212628	1000	+	.	gene_id "MSTRG.100683"; transcript_id "ENST00000430381"; gene_name "AC018804.6"; ref_gene_id "ENSG00000227632";
chr2	StringTie	exon	130202312	130202439	1000	+	.	gene_id "MSTRG.100683"; transcript_id "ENST00000430381"; exon_number "1"; gene_name "AC018804.6"; ref_gene_id "ENSG00000227632";
chr2	StringTie	exon	130204169	130204402	1000	+	.	gene_id "MSTRG.100683"; transcript_id "ENST00000430381"; exon_number "2"; gene_name "AC018804.6"; ref_gene_id "ENSG00000227632";
chr2	StringTie	exon	130207244	130207324	1000	+	.	gene_id "MSTRG.100683"; transcript_id "ENST00000430381"; exon_number "3"; gene_name "AC018804.6"; ref_gene_id "ENSG00000227632";
chr2	StringTie	exon	130209445	130209568	1000	+	.	gene_id "MSTRG.100683"; transcript_id "ENST00000430381"; exon_number "4"; gene_name "AC018804.6"; ref_gene_id "ENSG00000227632";
chr2	StringTie	exon	130212578	130212628	1000	+	.	gene_id "MSTRG.100683"; transcript_id "ENST00000430381"; exon_number "5"; gene_name "AC018804.6"; ref_gene_id "ENSG00000227632";
chr2	StringTie	transcript	130182313	130190729	1000	+	.	gene_id "MSTRG.100683"; transcript_id "ENST00000455239"; gene_name "MZT2B"; ref_gene_id "ENSG00000152082";
chr2	StringTie	exon	130182313	130182452	1000	+	.	gene_id "MSTRG.100683"; transcript_id "ENST00000455239"; exon_number "1"; gene_name "MZT2B"; ref_gene_id "ENSG00000152082";
chr2	StringTie	exon	130190469	130190729	1000	+	.	gene_id "MSTRG.100683"; transcript_id "ENST00000455239"; exon_number "2"; gene_name "MZT2B"; ref_gene_id "ENSG00000152082";
chr2	StringTie	transcript	130181772	130190695	1000	+	.	gene_id "MSTRG.100683"; transcript_id "ENST00000457492"; gene_name "MZT2B"; ref_gene_id "ENSG00000152082";
chr2	StringTie	exon	130181772	130181830	1000	+	.	gene_id "MSTRG.100683"; transcript_id "ENST00000457492"; exon_number "1"; gene_name "MZT2B"; ref_gene_id "ENSG00000152082";
chr2	StringTie	exon	130182627	130182775	1000	+	.	gene_id "MSTRG.100683"; transcript_id "ENST00000457492"; exon_number "2"; gene_name "MZT2B"; ref_gene_id "ENSG00000152082";
chr2	StringTie	exon	130190469	130190695	1000	+	.	gene_id "MSTRG.100683"; transcript_id "ENST00000457492"; exon_number "3"; gene_name "MZT2B"; ref_gene_id "ENSG00000152082";
chr2	StringTie	transcript	130182555	130190727	1000	+	.	gene_id "MSTRG.100683"; transcript_id "ENST00000480182"; gene_name "MZT2B"; ref_gene_id "ENSG00000152082";
chr2	StringTie	exon	130182555	130182775	1000	+	.	gene_id "MSTRG.100683"; transcript_id "ENST00000480182"; exon_number "1"; gene_name "MZT2B"; ref_gene_id "ENSG00000152082";
chr2	StringTie	exon	130190469	130190727	1000	+	.	gene_id "MSTRG.100683"; transcript_id "ENST00000480182"; exon_number "2"; gene_name "MZT2B"; ref_gene_id "ENSG00000152082";
chr2	StringTie	transcript	130182415	130183171	1000	+	.	gene_id "MSTRG.100683"; transcript_id "ENST00000485869"; gene_name "MZT2B"; ref_gene_id "ENSG00000152082";
chr2	StringTie	exon	130182415	130182452	1000	+	.	gene_id "MSTRG.100683"; transcript_id "ENST00000485869"; exon_number "1"; gene_name "MZT2B"; ref_gene_id "ENSG00000152082";
chr2	StringTie	exon	130182627	130183171	1000	+	.	gene_id "MSTRG.100683"; transcript_id "ENST00000485869"; exon_number "2"; gene_name "MZT2B"; ref_gene_id "ENSG00000152082";
chr2	StringTie	transcript	130182680	130188262	1000	+	.	gene_id "MSTRG.100683"; transcript_id "ENST00000491178"; gene_name "MZT2B"; ref_gene_id "ENSG00000152082";
chr2	StringTie	exon	130182680	130182775	1000	+	.	gene_id "MSTRG.100683"; transcript_id "ENST00000491178"; exon_number "1"; gene_name "MZT2B"; ref_gene_id "ENSG00000152082";
chr2	StringTie	exon	130188125	130188262	1000	+	.	gene_id "MSTRG.100683"; transcript_id "ENST00000491178"; exon_number "2"; gene_name "MZT2B"; ref_gene_id "ENSG00000152082";
chr2	StringTie	transcript	130129564	130190729	1000	+	.	gene_id "MSTRG.100683"; transcript_id "MSTRG.100683.1";
chr2	StringTie	exon	130129564	130129798	1000	+	.	gene_id "MSTRG.100683"; transcript_id "MSTRG.100683.1"; exon_number "1";
chr2	StringTie	exon	130137638	130137871	1000	+	.	gene_id "MSTRG.100683"; transcript_id "MSTRG.100683.1"; exon_number "2";
chr2	StringTie	exon	130190469	130190729	1000	+	.	gene_id "MSTRG.100683"; transcript_id "MSTRG.100683.1"; exon_number "3";
chr2	StringTie	transcript	130130851	130139458	1000	+	.	gene_id "MSTRG.100683"; transcript_id "MSTRG.100683.10";
chr2	StringTie	exon	130130851	130137871	1000	+	.	gene_id "MSTRG.100683"; transcript_id "MSTRG.100683.10"; exon_number "1";
chr2	StringTie	exon	130138076	130138163	1000	+	.	gene_id "MSTRG.100683"; transcript_id "MSTRG.100683.10"; exon_number "2";
chr2	StringTie	exon	130138611	130139458	1000	+	.	gene_id "MSTRG.100683"; transcript_id "MSTRG.100683.10"; exon_number "3";
chr2	StringTie	transcript	130133282	130139417	1000	+	.	gene_id "MSTRG.100683"; transcript_id "MSTRG.100683.11";
chr2	StringTie	exon	130133282	130136824	1000	+	.	gene_id "MSTRG.100683"; transcript_id "MSTRG.100683.11"; exon_number "1";
chr2	StringTie	exon	130137638	130137871	1000	+	.	gene_id "MSTRG.100683"; transcript_id "MSTRG.100683.11"; exon_number "2";
chr2	StringTie	exon	130138076	130138163	1000	+	.	gene_id "MSTRG.100683"; transcript_id "MSTRG.100683.11"; exon_number "3";
chr2	StringTie	exon	130138611	130139417	1000	+	.	gene_id "MSTRG.100683"; transcript_id "MSTRG.100683.11"; exon_number "4";
chr2	StringTie	transcript	130135978	130139456	1000	+	.	gene_id "MSTRG.100683"; transcript_id "MSTRG.100683.12";
chr2	StringTie	exon	130135978	130136137	1000	+	.	gene_id "MSTRG.100683"; transcript_id "MSTRG.100683.12"; exon_number "1";
chr2	StringTie	exon	130136228	130136398	1000	+	.	gene_id "MSTRG.100683"; transcript_id "MSTRG.100683.12"; exon_number "2";
chr2	StringTie	exon	130136854	130136933	1000	+	.	gene_id "MSTRG.100683"; transcript_id "MSTRG.100683.12"; exon_number "3";
chr2	StringTie	exon	130137638	130138163	1000	+	.	gene_id "MSTRG.100683"; transcript_id "MSTRG.100683.12"; exon_number "4";
chr2	StringTie	exon	130138611	130139456	1000	+	.	gene_id "MSTRG.100683"; transcript_id "MSTRG.100683.12"; exon_number "5";
chr2	StringTie	transcript	130135978	130139412	1000	+	.	gene_id "MSTRG.100683"; transcript_id "MSTRG.100683.13";
chr2	StringTie	exon	130135978	130136137	1000	+	.	gene_id "MSTRG.100683"; transcript_id "MSTRG.100683.13"; exon_number "1";
chr2	StringTie	exon	130136228	130136398	1000	+	.	gene_id "MSTRG.100683"; transcript_id "MSTRG.100683.13"; exon_number "2";
chr2	StringTie	exon	130136854	130136933	1000	+	.	gene_id "MSTRG.100683"; transcript_id "MSTRG.100683.13"; exon_number "3";
chr2	StringTie	exon	130137638	130137871	1000	+	.	gene_id "MSTRG.100683"; transcript_id "MSTRG.100683.13"; exon_number "4";
chr2	StringTie	exon	130138611	130139412	1000	+	.	gene_id "MSTRG.100683"; transcript_id "MSTRG.100683.13"; exon_number "5";
chr2	StringTie	transcript	130181545	130213490	1000	+	.	gene_id "MSTRG.100683"; transcript_id "MSTRG.100683.15";
chr2	StringTie	exon	130181545	130181797	1000	+	.	gene_id "MSTRG.100683"; transcript_id "MSTRG.100683.15"; exon_number "1";
chr2	StringTie	exon	130182679	130182775	1000	+	.	gene_id "MSTRG.100683"; transcript_id "MSTRG.100683.15"; exon_number "2";
chr2	StringTie	exon	130190469	130190723	1000	+	.	gene_id "MSTRG.100683"; transcript_id "MSTRG.100683.15"; exon_number "3";
chr2	StringTie	exon	130202325	130202439	1000	+	.	gene_id "MSTRG.100683"; transcript_id "MSTRG.100683.15"; exon_number "4";
chr2	StringTie	exon	130204169	130204402	1000	+	.	gene_id "MSTRG.100683"; transcript_id "MSTRG.100683.15"; exon_number "5";
chr2	StringTie	exon	130207244	130207324	1000	+	.	gene_id "MSTRG.100683"; transcript_id "MSTRG.100683.15"; exon_number "6";
chr2	StringTie	exon	130209445	130209568	1000	+	.	gene_id "MSTRG.100683"; transcript_id "MSTRG.100683.15"; exon_number "7";
chr2	StringTie	exon	130212578	130213490	1000	+	.	gene_id "MSTRG.100683"; transcript_id "MSTRG.100683.15"; exon_number "8";
chr2	StringTie	transcript	130181550	130204892	1000	+	.	gene_id "MSTRG.100683"; transcript_id "MSTRG.100683.16";
chr2	StringTie	exon	130181550	130181696	1000	+	.	gene_id "MSTRG.100683"; transcript_id "MSTRG.100683.16"; exon_number "1";
chr2	StringTie	exon	130181727	130182452	1000	+	.	gene_id "MSTRG.100683"; transcript_id "MSTRG.100683.16"; exon_number "2";
chr2	StringTie	exon	130182627	130182775	1000	+	.	gene_id "MSTRG.100683"; transcript_id "MSTRG.100683.16"; exon_number "3";
chr2	StringTie	exon	130190469	130190723	1000	+	.	gene_id "MSTRG.100683"; transcript_id "MSTRG.100683.16"; exon_number "4";
chr2	StringTie	exon	130197636	130197769	1000	+	.	gene_id "MSTRG.100683"; transcript_id "MSTRG.100683.16"; exon_number "5";
chr2	StringTie	exon	130202325	130202439	1000	+	.	gene_id "MSTRG.100683"; transcript_id "MSTRG.100683.16"; exon_number "6";
chr2	StringTie	exon	130204169	130204892	1000	+	.	gene_id "MSTRG.100683"; transcript_id "MSTRG.100683.16"; exon_number "7";
chr2	StringTie	transcript	130181588	130205404	1000	+	.	gene_id "MSTRG.100683"; transcript_id "MSTRG.100683.17";
chr2	StringTie	exon	130181588	130181726	1000	+	.	gene_id "MSTRG.100683"; transcript_id "MSTRG.100683.17"; exon_number "1";
chr2	StringTie	exon	130181941	130182452	1000	+	.	gene_id "MSTRG.100683"; transcript_id "MSTRG.100683.17"; exon_number "2";
chr2	StringTie	exon	130182627	130182775	1000	+	.	gene_id "MSTRG.100683"; transcript_id "MSTRG.100683.17"; exon_number "3";
chr2	StringTie	exon	130190469	130190723	1000	+	.	gene_id "MSTRG.100683"; transcript_id "MSTRG.100683.17"; exon_number "4";
chr2	StringTie	exon	130202325	130202439	1000	+	.	gene_id "MSTRG.100683"; transcript_id "MSTRG.100683.17"; exon_number "5";
chr2	StringTie	exon	130204169	130205404	1000	+	.	gene_id "MSTRG.100683"; transcript_id "MSTRG.100683.17"; exon_number "6";
chr2	StringTie	transcript	130181642	130205481	1000	+	.	gene_id "MSTRG.100683"; transcript_id "MSTRG.100683.18";
chr2	StringTie	exon	130181642	130182452	1000	+	.	gene_id "MSTRG.100683"; transcript_id "MSTRG.100683.18"; exon_number "1";
chr2	StringTie	exon	130182627	130182775	1000	+	.	gene_id "MSTRG.100683"; transcript_id "MSTRG.100683.18"; exon_number "2";
chr2	StringTie	exon	130190469	130190723	1000	+	.	gene_id "MSTRG.100683"; transcript_id "MSTRG.100683.18"; exon_number "3";
chr2	StringTie	exon	130202325	130202439	1000	+	.	gene_id "MSTRG.100683"; transcript_id "MSTRG.100683.18"; exon_number "4";
chr2	StringTie	exon	130204169	130205481	1000	+	.	gene_id "MSTRG.100683"; transcript_id "MSTRG.100683.18"; exon_number "5";
chr2	StringTie	transcript	130181670	130202439	1000	+	.	gene_id "MSTRG.100683"; transcript_id "MSTRG.100683.19";
chr2	StringTie	exon	130181670	130181797	1000	+	.	gene_id "MSTRG.100683"; transcript_id "MSTRG.100683.19"; exon_number "1";
chr2	StringTie	exon	130182627	130182775	1000	+	.	gene_id "MSTRG.100683"; transcript_id "MSTRG.100683.19"; exon_number "2";
chr2	StringTie	exon	130183787	130183966	1000	+	.	gene_id "MSTRG.100683"; transcript_id "MSTRG.100683.19"; exon_number "3";
chr2	StringTie	exon	130190469	130190723	1000	+	.	gene_id "MSTRG.100683"; transcript_id "MSTRG.100683.19"; exon_number "4";
chr2	StringTie	exon	130202325	130202439	1000	+	.	gene_id "MSTRG.100683"; transcript_id "MSTRG.100683.19"; exon_number "5";
chr2	StringTie	transcript	130129585	130140090	1000	+	.	gene_id "MSTRG.100683"; transcript_id "MSTRG.100683.2";
chr2	StringTie	exon	130129585	130129798	1000	+	.	gene_id "MSTRG.100683"; transcript_id "MSTRG.100683.2"; exon_number "1";
chr2	StringTie	exon	130135356	130135545	1000	+	.	gene_id "MSTRG.100683"; transcript_id "MSTRG.100683.2"; exon_number "2";
chr2	StringTie	exon	130137638	130137871	1000	+	.	gene_id "MSTRG.100683"; transcript_id "MSTRG.100683.2"; exon_number "3";
chr2	StringTie	exon	130138611	130140090	1000	+	.	gene_id "MSTRG.100683"; transcript_id "MSTRG.100683.2"; exon_number "4";
chr2	StringTie	transcript	130181886	130204886	1000	+	.	gene_id "MSTRG.100683"; transcript_id "MSTRG.100683.22";
chr2	StringTie	exon	130181886	130182060	1000	+	.	gene_id "MSTRG.100683"; transcript_id "MSTRG.100683.22"; exon_number "1";
chr2	StringTie	exon	130182193	130182452	1000	+	.	gene_id "MSTRG.100683"; transcript_id "MSTRG.100683.22"; exon_number "2";
chr2	StringTie	exon	130182627	130182775	1000	+	.	gene_id "MSTRG.100683"; transcript_id "MSTRG.100683.22"; exon_number "3";
chr2	StringTie	exon	130190469	130190723	1000	+	.	gene_id "MSTRG.100683"; transcript_id "MSTRG.100683.22"; exon_number "4";
chr2	StringTie	exon	130197636	130197769	1000	+	.	gene_id "MSTRG.100683"; transcript_id "MSTRG.100683.22"; exon_number "5";
chr2	StringTie	exon	130202325	130202439	1000	+	.	gene_id "MSTRG.100683"; transcript_id "MSTRG.100683.22"; exon_number "6";
chr2	StringTie	exon	130204169	130204886	1000	+	.	gene_id "MSTRG.100683"; transcript_id "MSTRG.100683.22"; exon_number "7";
chr2	StringTie	transcript	130181894	130213490	1000	+	.	gene_id "MSTRG.100683"; transcript_id "MSTRG.100683.23";
chr2	StringTie	exon	130181894	130182026	1000	+	.	gene_id "MSTRG.100683"; transcript_id "MSTRG.100683.23"; exon_number "1";
chr2	StringTie	exon	130182217	130182452	1000	+	.	gene_id "MSTRG.100683"; transcript_id "MSTRG.100683.23"; exon_number "2";
chr2	StringTie	exon	130182627	130182775	1000	+	.	gene_id "MSTRG.100683"; transcript_id "MSTRG.100683.23"; exon_number "3";
chr2	StringTie	exon	130190469	130190723	1000	+	.	gene_id "MSTRG.100683"; transcript_id "MSTRG.100683.23"; exon_number "4";
chr2	StringTie	exon	130201531	130201741	1000	+	.	gene_id "MSTRG.100683"; transcript_id "MSTRG.100683.23"; exon_number "5";
chr2	StringTie	exon	130202325	130202439	1000	+	.	gene_id "MSTRG.100683"; transcript_id "MSTRG.100683.23"; exon_number "6";
chr2	StringTie	exon	130204169	130204402	1000	+	.	gene_id "MSTRG.100683"; transcript_id "MSTRG.100683.23"; exon_number "7";
chr2	StringTie	exon	130207244	130207324	1000	+	.	gene_id "MSTRG.100683"; transcript_id "MSTRG.100683.23"; exon_number "8";
chr2	StringTie	exon	130209445	130209568	1000	+	.	gene_id "MSTRG.100683"; transcript_id "MSTRG.100683.23"; exon_number "9";
chr2	StringTie	exon	130212578	130213490	1000	+	.	gene_id "MSTRG.100683"; transcript_id "MSTRG.100683.23"; exon_number "10";
chr2	StringTie	transcript	130181923	130213490	1000	+	.	gene_id "MSTRG.100683"; transcript_id "MSTRG.100683.24";
chr2	StringTie	exon	130181923	130182452	1000	+	.	gene_id "MSTRG.100683"; transcript_id "MSTRG.100683.24"; exon_number "1";
chr2	StringTie	exon	130182627	130182775	1000	+	.	gene_id "MSTRG.100683"; transcript_id "MSTRG.100683.24"; exon_number "2";
chr2	StringTie	exon	130202325	130202439	1000	+	.	gene_id "MSTRG.100683"; transcript_id "MSTRG.100683.24"; exon_number "3";
chr2	StringTie	exon	130204169	130204402	1000	+	.	gene_id "MSTRG.100683"; transcript_id "MSTRG.100683.24"; exon_number "4";
chr2	StringTie	exon	130207244	130207324	1000	+	.	gene_id "MSTRG.100683"; transcript_id "MSTRG.100683.24"; exon_number "5";
chr2	StringTie	exon	130209445	130209568	1000	+	.	gene_id "MSTRG.100683"; transcript_id "MSTRG.100683.24"; exon_number "6";
chr2	StringTie	exon	130212578	130213490	1000	+	.	gene_id "MSTRG.100683"; transcript_id "MSTRG.100683.24"; exon_number "7";
chr2	StringTie	transcript	130181923	130204905	1000	+	.	gene_id "MSTRG.100683"; transcript_id "MSTRG.100683.25";
chr2	StringTie	exon	130181923	130182285	1000	+	.	gene_id "MSTRG.100683"; transcript_id "MSTRG.100683.25"; exon_number "1";
chr2	StringTie	exon	130182340	130182452	1000	+	.	gene_id "MSTRG.100683"; transcript_id "MSTRG.100683.25"; exon_number "2";
chr2	StringTie	exon	130182627	130182775	1000	+	.	gene_id "MSTRG.100683"; transcript_id "MSTRG.100683.25"; exon_number "3";
chr2	StringTie	exon	130190469	130190723	1000	+	.	gene_id "MSTRG.100683"; transcript_id "MSTRG.100683.25"; exon_number "4";
chr2	StringTie	exon	130202325	130202439	1000	+	.	gene_id "MSTRG.100683"; transcript_id "MSTRG.100683.25"; exon_number "5";
chr2	StringTie	exon	130204169	130204905	1000	+	.	gene_id "MSTRG.100683"; transcript_id "MSTRG.100683.25"; exon_number "6";
chr2	StringTie	transcript	130181923	130213490	1000	+	.	gene_id "MSTRG.100683"; transcript_id "MSTRG.100683.26";
chr2	StringTie	exon	130181923	130182446	1000	+	.	gene_id "MSTRG.100683"; transcript_id "MSTRG.100683.26"; exon_number "1";
chr2	StringTie	exon	130182627	130182775	1000	+	.	gene_id "MSTRG.100683"; transcript_id "MSTRG.100683.26"; exon_number "2";
chr2	StringTie	exon	130202325	130202439	1000	+	.	gene_id "MSTRG.100683"; transcript_id "MSTRG.100683.26"; exon_number "3";
chr2	StringTie	exon	130204169	130204402	1000	+	.	gene_id "MSTRG.100683"; transcript_id "MSTRG.100683.26"; exon_number "4";
chr2	StringTie	exon	130207244	130207324	1000	+	.	gene_id "MSTRG.100683"; transcript_id "MSTRG.100683.26"; exon_number "5";
chr2	StringTie	exon	130209445	130209568	1000	+	.	gene_id "MSTRG.100683"; transcript_id "MSTRG.100683.26"; exon_number "6";
chr2	StringTie	exon	130212578	130213490	1000	+	.	gene_id "MSTRG.100683"; transcript_id "MSTRG.100683.26"; exon_number "7";
chr2	StringTie	transcript	130182215	130213490	1000	+	.	gene_id "MSTRG.100683"; transcript_id "MSTRG.100683.28";
chr2	StringTie	exon	130182215	130182452	1000	+	.	gene_id "MSTRG.100683"; transcript_id "MSTRG.100683.28"; exon_number "1";
chr2	StringTie	exon	130182627	130182775	1000	+	.	gene_id "MSTRG.100683"; transcript_id "MSTRG.100683.28"; exon_number "2";
chr2	StringTie	exon	130190469	130190723	1000	+	.	gene_id "MSTRG.100683"; transcript_id "MSTRG.100683.28"; exon_number "3";
chr2	StringTie	exon	130207244	130213490	1000	+	.	gene_id "MSTRG.100683"; transcript_id "MSTRG.100683.28"; exon_number "4";
chr2	StringTie	transcript	130182221	130190752	1000	+	.	gene_id "MSTRG.100683"; transcript_id "MSTRG.100683.29";
chr2	StringTie	exon	130182221	130182452	1000	+	.	gene_id "MSTRG.100683"; transcript_id "MSTRG.100683.29"; exon_number "1";
chr2	StringTie	exon	130182679	130182775	1000	+	.	gene_id "MSTRG.100683"; transcript_id "MSTRG.100683.29"; exon_number "2";
chr2	StringTie	exon	130190469	130190752	1000	+	.	gene_id "MSTRG.100683"; transcript_id "MSTRG.100683.29"; exon_number "3";
chr2	StringTie	transcript	130129599	130139421	1000	+	.	gene_id "MSTRG.100683"; transcript_id "MSTRG.100683.3";
chr2	StringTie	exon	130129599	130129798	1000	+	.	gene_id "MSTRG.100683"; transcript_id "MSTRG.100683.3"; exon_number "1";
chr2	StringTie	exon	130137638	130137871	1000	+	.	gene_id "MSTRG.100683"; transcript_id "MSTRG.100683.3"; exon_number "2";
chr2	StringTie	exon	130138611	130139421	1000	+	.	gene_id "MSTRG.100683"; transcript_id "MSTRG.100683.3"; exon_number "3";
chr2	StringTie	transcript	130182239	130191626	1000	+	.	gene_id "MSTRG.100683"; transcript_id "MSTRG.100683.30";
chr2	StringTie	exon	130182239	130182452	1000	+	.	gene_id "MSTRG.100683"; transcript_id "MSTRG.100683.30"; exon_number "1";
chr2	StringTie	exon	130182627	130182775	1000	+	.	gene_id "MSTRG.100683"; transcript_id "MSTRG.100683.30"; exon_number "2";
chr2	StringTie	exon	130190469	130190723	1000	+	.	gene_id "MSTRG.100683"; transcript_id "MSTRG.100683.30"; exon_number "3";
chr2	StringTie	exon	130191399	130191626	1000	+	.	gene_id "MSTRG.100683"; transcript_id "MSTRG.100683.30"; exon_number "4";
chr2	StringTie	transcript	130182250	130190725	1000	+	.	gene_id "MSTRG.100683"; transcript_id "MSTRG.100683.31";
chr2	StringTie	exon	130182250	130182448	1000	+	.	gene_id "MSTRG.100683"; transcript_id "MSTRG.100683.31"; exon_number "1";
chr2	StringTie	exon	130182683	130182775	1000	+	.	gene_id "MSTRG.100683"; transcript_id "MSTRG.100683.31"; exon_number "2";
chr2	StringTie	exon	130190469	130190725	1000	+	.	gene_id "MSTRG.100683"; transcript_id "MSTRG.100683.31"; exon_number "3";
chr2	StringTie	transcript	130182253	130201712	1000	+	.	gene_id "MSTRG.100683"; transcript_id "MSTRG.100683.32";
chr2	StringTie	exon	130182253	130182452	1000	+	.	gene_id "MSTRG.100683"; transcript_id "MSTRG.100683.32"; exon_number "1";
chr2	StringTie	exon	130182627	130182775	1000	+	.	gene_id "MSTRG.100683"; transcript_id "MSTRG.100683.32"; exon_number "2";
chr2	StringTie	exon	130190469	130190723	1000	+	.	gene_id "MSTRG.100683"; transcript_id "MSTRG.100683.32"; exon_number "3";
chr2	StringTie	exon	130201607	130201712	1000	+	.	gene_id "MSTRG.100683"; transcript_id "MSTRG.100683.32"; exon_number "4";
chr2	StringTie	transcript	130182258	130190729	1000	+	.	gene_id "MSTRG.100683"; transcript_id "MSTRG.100683.34";
chr2	StringTie	exon	130182258	130182402	1000	+	.	gene_id "MSTRG.100683"; transcript_id "MSTRG.100683.34"; exon_number "1";
chr2	StringTie	exon	130182432	130182452	1000	+	.	gene_id "MSTRG.100683"; transcript_id "MSTRG.100683.34"; exon_number "2";
chr2	StringTie	exon	130182627	130182775	1000	+	.	gene_id "MSTRG.100683"; transcript_id "MSTRG.100683.34"; exon_number "3";
chr2	StringTie	exon	130190469	130190729	1000	+	.	gene_id "MSTRG.100683"; transcript_id "MSTRG.100683.34"; exon_number "4";
chr2	StringTie	transcript	130182268	130190727	1000	+	.	gene_id "MSTRG.100683"; transcript_id "MSTRG.100683.35";
chr2	StringTie	exon	130182268	130182388	1000	+	.	gene_id "MSTRG.100683"; transcript_id "MSTRG.100683.35"; exon_number "1";
chr2	StringTie	exon	130182416	130182452	1000	+	.	gene_id "MSTRG.100683"; transcript_id "MSTRG.100683.35"; exon_number "2";
chr2	StringTie	exon	130182627	130182775	1000	+	.	gene_id "MSTRG.100683"; transcript_id "MSTRG.100683.35"; exon_number "3";
chr2	StringTie	exon	130190469	130190727	1000	+	.	gene_id "MSTRG.100683"; transcript_id "MSTRG.100683.35"; exon_number "4";
chr2	StringTie	transcript	130182275	130190746	1000	+	.	gene_id "MSTRG.100683"; transcript_id "MSTRG.100683.36";
chr2	StringTie	exon	130182275	130182400	1000	+	.	gene_id "MSTRG.100683"; transcript_id "MSTRG.100683.36"; exon_number "1";
chr2	StringTie	exon	130182426	130182452	1000	+	.	gene_id "MSTRG.100683"; transcript_id "MSTRG.100683.36"; exon_number "2";
chr2	StringTie	exon	130182627	130182775	1000	+	.	gene_id "MSTRG.100683"; transcript_id "MSTRG.100683.36"; exon_number "3";
chr2	StringTie	exon	130190469	130190746	1000	+	.	gene_id "MSTRG.100683"; transcript_id "MSTRG.100683.36"; exon_number "4";
chr2	StringTie	transcript	130182280	130190726	1000	+	.	gene_id "MSTRG.100683"; transcript_id "MSTRG.100683.37";
chr2	StringTie	exon	130182280	130183966	1000	+	.	gene_id "MSTRG.100683"; transcript_id "MSTRG.100683.37"; exon_number "1";
chr2	StringTie	exon	130190469	130190726	1000	+	.	gene_id "MSTRG.100683"; transcript_id "MSTRG.100683.37"; exon_number "2";
chr2	StringTie	transcript	130129601	130139420	1000	+	.	gene_id "MSTRG.100683"; transcript_id "MSTRG.100683.4";
chr2	StringTie	exon	130129601	130129798	1000	+	.	gene_id "MSTRG.100683"; transcript_id "MSTRG.100683.4"; exon_number "1";
chr2	StringTie	exon	130135356	130135545	1000	+	.	gene_id "MSTRG.100683"; transcript_id "MSTRG.100683.4"; exon_number "2";
chr2	StringTie	exon	130137638	130137871	1000	+	.	gene_id "MSTRG.100683"; transcript_id "MSTRG.100683.4"; exon_number "3";
chr2	StringTie	exon	130138076	130139420	1000	+	.	gene_id "MSTRG.100683"; transcript_id "MSTRG.100683.4"; exon_number "4";
chr2	StringTie	transcript	130184046	130190806	1000	+	.	gene_id "MSTRG.100683"; transcript_id "MSTRG.100683.42";
chr2	StringTie	exon	130184046	130184222	1000	+	.	gene_id "MSTRG.100683"; transcript_id "MSTRG.100683.42"; exon_number "1";
chr2	StringTie	exon	130190469	130190806	1000	+	.	gene_id "MSTRG.100683"; transcript_id "MSTRG.100683.42"; exon_number "2";
chr2	StringTie	transcript	130197667	130213490	1000	+	.	gene_id "MSTRG.100683"; transcript_id "MSTRG.100683.43";
chr2	StringTie	exon	130197667	130197769	1000	+	.	gene_id "MSTRG.100683"; transcript_id "MSTRG.100683.43"; exon_number "1";
chr2	StringTie	exon	130201628	130201741	1000	+	.	gene_id "MSTRG.100683"; transcript_id "MSTRG.100683.43"; exon_number "2";
chr2	StringTie	exon	130202325	130202439	1000	+	.	gene_id "MSTRG.100683"; transcript_id "MSTRG.100683.43"; exon_number "3";
chr2	StringTie	exon	130204169	130204402	1000	+	.	gene_id "MSTRG.100683"; transcript_id "MSTRG.100683.43"; exon_number "4";
chr2	StringTie	exon	130207244	130207324	1000	+	.	gene_id "MSTRG.100683"; transcript_id "MSTRG.100683.43"; exon_number "5";
chr2	StringTie	exon	130209445	130209568	1000	+	.	gene_id "MSTRG.100683"; transcript_id "MSTRG.100683.43"; exon_number "6";
chr2	StringTie	exon	130212578	130213490	1000	+	.	gene_id "MSTRG.100683"; transcript_id "MSTRG.100683.43"; exon_number "7";
chr2	StringTie	transcript	130210898	130212663	1000	+	.	gene_id "MSTRG.100683"; transcript_id "MSTRG.100683.45";
chr2	StringTie	exon	130210898	130211154	1000	+	.	gene_id "MSTRG.100683"; transcript_id "MSTRG.100683.45"; exon_number "1";
chr2	StringTie	exon	130212365	130212663	1000	+	.	gene_id "MSTRG.100683"; transcript_id "MSTRG.100683.45"; exon_number "2";
chr2	StringTie	transcript	130129631	130139436	1000	+	.	gene_id "MSTRG.100683"; transcript_id "MSTRG.100683.6";
chr2	StringTie	exon	130129631	130129798	1000	+	.	gene_id "MSTRG.100683"; transcript_id "MSTRG.100683.6"; exon_number "1";
chr2	StringTie	exon	130135356	130138163	1000	+	.	gene_id "MSTRG.100683"; transcript_id "MSTRG.100683.6"; exon_number "2";
chr2	StringTie	exon	130138611	130139436	1000	+	.	gene_id "MSTRG.100683"; transcript_id "MSTRG.100683.6"; exon_number "3";
chr2	StringTie	transcript	130129641	130139425	1000	+	.	gene_id "MSTRG.100683"; transcript_id "MSTRG.100683.7";
chr2	StringTie	exon	130129641	130129798	1000	+	.	gene_id "MSTRG.100683"; transcript_id "MSTRG.100683.7"; exon_number "1";
chr2	StringTie	exon	130135145	130135545	1000	+	.	gene_id "MSTRG.100683"; transcript_id "MSTRG.100683.7"; exon_number "2";
chr2	StringTie	exon	130137638	130137871	1000	+	.	gene_id "MSTRG.100683"; transcript_id "MSTRG.100683.7"; exon_number "3";
chr2	StringTie	exon	130138611	130139425	1000	+	.	gene_id "MSTRG.100683"; transcript_id "MSTRG.100683.7"; exon_number "4";
chr2	StringTie	transcript	130129656	130139458	1000	+	.	gene_id "MSTRG.100683"; transcript_id "MSTRG.100683.8";
chr2	StringTie	exon	130129656	130129798	1000	+	.	gene_id "MSTRG.100683"; transcript_id "MSTRG.100683.8"; exon_number "1";
chr2	StringTie	exon	130135145	130137871	1000	+	.	gene_id "MSTRG.100683"; transcript_id "MSTRG.100683.8"; exon_number "2";
chr2	StringTie	exon	130138611	130139458	1000	+	.	gene_id "MSTRG.100683"; transcript_id "MSTRG.100683.8"; exon_number "3";
chr2	StringTie	transcript	130130534	130139968	1000	+	.	gene_id "MSTRG.100683"; transcript_id "MSTRG.100683.9";
chr2	StringTie	exon	130130534	130130659	1000	+	.	gene_id "MSTRG.100683"; transcript_id "MSTRG.100683.9"; exon_number "1";
chr2	StringTie	exon	130134435	130139968	1000	+	.	gene_id "MSTRG.100683"; transcript_id "MSTRG.100683.9"; exon_number "2";
chr2	StringTie	transcript	130139287	130145134	1000	-	.	gene_id "MSTRG.100684"; transcript_id "ENST00000310463"; gene_name "CCDC74B"; ref_gene_id "ENSG00000152076";
chr2	StringTie	exon	130139287	130139690	1000	-	.	gene_id "MSTRG.100684"; transcript_id "ENST00000310463"; exon_number "1"; gene_name "CCDC74B"; ref_gene_id "ENSG00000152076";
chr2	StringTie	exon	130139891	130139947	1000	-	.	gene_id "MSTRG.100684"; transcript_id "ENST00000310463"; exon_number "2"; gene_name "CCDC74B"; ref_gene_id "ENSG00000152076";
chr2	StringTie	exon	130140023	130140096	1000	-	.	gene_id "MSTRG.100684"; transcript_id "ENST00000310463"; exon_number "3"; gene_name "CCDC74B"; ref_gene_id "ENSG00000152076";
chr2	StringTie	exon	130140179	130140371	1000	-	.	gene_id "MSTRG.100684"; transcript_id "ENST00000310463"; exon_number "4"; gene_name "CCDC74B"; ref_gene_id "ENSG00000152076";
chr2	StringTie	exon	130141158	130141296	1000	-	.	gene_id "MSTRG.100684"; transcript_id "ENST00000310463"; exon_number "5"; gene_name "CCDC74B"; ref_gene_id "ENSG00000152076";
chr2	StringTie	exon	130142133	130142381	1000	-	.	gene_id "MSTRG.100684"; transcript_id "ENST00000310463"; exon_number "6"; gene_name "CCDC74B"; ref_gene_id "ENSG00000152076";
chr2	StringTie	exon	130143269	130143313	1000	-	.	gene_id "MSTRG.100684"; transcript_id "ENST00000310463"; exon_number "7"; gene_name "CCDC74B"; ref_gene_id "ENSG00000152076";
chr2	StringTie	exon	130144747	130145134	1000	-	.	gene_id "MSTRG.100684"; transcript_id "ENST00000310463"; exon_number "8"; gene_name "CCDC74B"; ref_gene_id "ENSG00000152076";
chr2	StringTie	transcript	130191743	130198461	1000	-	.	gene_id "MSTRG.100684"; transcript_id "ENST00000312988"; gene_name "TUBA3E"; ref_gene_id "ENSG00000152086";
chr2	StringTie	exon	130191743	130192127	1000	-	.	gene_id "MSTRG.100684"; transcript_id "ENST00000312988"; exon_number "1"; gene_name "TUBA3E"; ref_gene_id "ENSG00000152086";
chr2	StringTie	exon	130193786	130194466	1000	-	.	gene_id "MSTRG.100684"; transcript_id "ENST00000312988"; exon_number "2"; gene_name "TUBA3E"; ref_gene_id "ENSG00000152086";
chr2	StringTie	exon	130195079	130195227	1000	-	.	gene_id "MSTRG.100684"; transcript_id "ENST00000312988"; exon_number "3"; gene_name "TUBA3E"; ref_gene_id "ENSG00000152086";
chr2	StringTie	exon	130196149	130196371	1000	-	.	gene_id "MSTRG.100684"; transcript_id "ENST00000312988"; exon_number "4"; gene_name "TUBA3E"; ref_gene_id "ENSG00000152086";
chr2	StringTie	exon	130198358	130198461	1000	-	.	gene_id "MSTRG.100684"; transcript_id "ENST00000312988"; exon_number "5"; gene_name "TUBA3E"; ref_gene_id "ENSG00000152086";
chr2	StringTie	transcript	130151408	130181601	1000	-	.	gene_id "MSTRG.100684"; transcript_id "ENST00000351288"; gene_name "SMPD4"; ref_gene_id "ENSG00000136699";
chr2	StringTie	exon	130151408	130152884	1000	-	.	gene_id "MSTRG.100684"; transcript_id "ENST00000351288"; exon_number "1"; gene_name "SMPD4"; ref_gene_id "ENSG00000136699";
chr2	StringTie	exon	130153043	130153171	1000	-	.	gene_id "MSTRG.100684"; transcript_id "ENST00000351288"; exon_number "2"; gene_name "SMPD4"; ref_gene_id "ENSG00000136699";
chr2	StringTie	exon	130153319	130153450	1000	-	.	gene_id "MSTRG.100684"; transcript_id "ENST00000351288"; exon_number "3"; gene_name "SMPD4"; ref_gene_id "ENSG00000136699";
chr2	StringTie	exon	130153702	130153935	1000	-	.	gene_id "MSTRG.100684"; transcript_id "ENST00000351288"; exon_number "4"; gene_name "SMPD4"; ref_gene_id "ENSG00000136699";
chr2	StringTie	exon	130154277	130154482	1000	-	.	gene_id "MSTRG.100684"; transcript_id "ENST00000351288"; exon_number "5"; gene_name "SMPD4"; ref_gene_id "ENSG00000136699";
chr2	StringTie	exon	130155096	130155259	1000	-	.	gene_id "MSTRG.100684"; transcript_id "ENST00000351288"; exon_number "6"; gene_name "SMPD4"; ref_gene_id "ENSG00000136699";
chr2	StringTie	exon	130156035	130156135	1000	-	.	gene_id "MSTRG.100684"; transcript_id "ENST00000351288"; exon_number "7"; gene_name "SMPD4"; ref_gene_id "ENSG00000136699";
chr2	StringTie	exon	130156585	130156675	1000	-	.	gene_id "MSTRG.100684"; transcript_id "ENST00000351288"; exon_number "8"; gene_name "SMPD4"; ref_gene_id "ENSG00000136699";
chr2	StringTie	exon	130157251	130157396	1000	-	.	gene_id "MSTRG.100684"; transcript_id "ENST00000351288"; exon_number "9"; gene_name "SMPD4"; ref_gene_id "ENSG00000136699";
chr2	StringTie	exon	130164374	130164445	1000	-	.	gene_id "MSTRG.100684"; transcript_id "ENST00000351288"; exon_number "10"; gene_name "SMPD4"; ref_gene_id "ENSG00000136699";
chr2	StringTie	exon	130167458	130167590	1000	-	.	gene_id "MSTRG.100684"; transcript_id "ENST00000351288"; exon_number "11"; gene_name "SMPD4"; ref_gene_id "ENSG00000136699";
chr2	StringTie	exon	130172349	130172500	1000	-	.	gene_id "MSTRG.100684"; transcript_id "ENST00000351288"; exon_number "12"; gene_name "SMPD4"; ref_gene_id "ENSG00000136699";
chr2	StringTie	exon	130172625	130172677	1000	-	.	gene_id "MSTRG.100684"; transcript_id "ENST00000351288"; exon_number "13"; gene_name "SMPD4"; ref_gene_id "ENSG00000136699";
chr2	StringTie	exon	130172787	130172895	1000	-	.	gene_id "MSTRG.100684"; transcript_id "ENST00000351288"; exon_number "14"; gene_name "SMPD4"; ref_gene_id "ENSG00000136699";
chr2	StringTie	exon	130173279	130173354	1000	-	.	gene_id "MSTRG.100684"; transcript_id "ENST00000351288"; exon_number "15"; gene_name "SMPD4"; ref_gene_id "ENSG00000136699";
chr2	StringTie	exon	130173514	130173656	1000	-	.	gene_id "MSTRG.100684"; transcript_id "ENST00000351288"; exon_number "16"; gene_name "SMPD4"; ref_gene_id "ENSG00000136699";
chr2	StringTie	exon	130174914	130175000	1000	-	.	gene_id "MSTRG.100684"; transcript_id "ENST00000351288"; exon_number "17"; gene_name "SMPD4"; ref_gene_id "ENSG00000136699";
chr2	StringTie	exon	130176554	130176637	1000	-	.	gene_id "MSTRG.100684"; transcript_id "ENST00000351288"; exon_number "18"; gene_name "SMPD4"; ref_gene_id "ENSG00000136699";
chr2	StringTie	exon	130181530	130181601	1000	-	.	gene_id "MSTRG.100684"; transcript_id "ENST00000351288"; exon_number "19"; gene_name "SMPD4"; ref_gene_id "ENSG00000136699";
chr2	StringTie	transcript	130139289	130145133	1000	-	.	gene_id "MSTRG.100684"; transcript_id "ENST00000392984"; gene_name "CCDC74B"; ref_gene_id "ENSG00000152076";
chr2	StringTie	exon	130139289	130139690	1000	-	.	gene_id "MSTRG.100684"; transcript_id "ENST00000392984"; exon_number "1"; gene_name "CCDC74B"; ref_gene_id "ENSG00000152076";
chr2	StringTie	exon	130139891	130139947	1000	-	.	gene_id "MSTRG.100684"; transcript_id "ENST00000392984"; exon_number "2"; gene_name "CCDC74B"; ref_gene_id "ENSG00000152076";
chr2	StringTie	exon	130140023	130140096	1000	-	.	gene_id "MSTRG.100684"; transcript_id "ENST00000392984"; exon_number "3"; gene_name "CCDC74B"; ref_gene_id "ENSG00000152076";
chr2	StringTie	exon	130141158	130141296	1000	-	.	gene_id "MSTRG.100684"; transcript_id "ENST00000392984"; exon_number "4"; gene_name "CCDC74B"; ref_gene_id "ENSG00000152076";
chr2	StringTie	exon	130142133	130142381	1000	-	.	gene_id "MSTRG.100684"; transcript_id "ENST00000392984"; exon_number "5"; gene_name "CCDC74B"; ref_gene_id "ENSG00000152076";
chr2	StringTie	exon	130143269	130143313	1000	-	.	gene_id "MSTRG.100684"; transcript_id "ENST00000392984"; exon_number "6"; gene_name "CCDC74B"; ref_gene_id "ENSG00000152076";
chr2	StringTie	exon	130144747	130145133	1000	-	.	gene_id "MSTRG.100684"; transcript_id "ENST00000392984"; exon_number "7"; gene_name "CCDC74B"; ref_gene_id "ENSG00000152076";
chr2	StringTie	transcript	130151409	130182750	1000	-	.	gene_id "MSTRG.100684"; transcript_id "ENST00000409031"; gene_name "SMPD4"; ref_gene_id "ENSG00000136699";
chr2	StringTie	exon	130151409	130152884	1000	-	.	gene_id "MSTRG.100684"; transcript_id "ENST00000409031"; exon_number "1"; gene_name "SMPD4"; ref_gene_id "ENSG00000136699";
chr2	StringTie	exon	130153043	130153171	1000	-	.	gene_id "MSTRG.100684"; transcript_id "ENST00000409031"; exon_number "2"; gene_name "SMPD4"; ref_gene_id "ENSG00000136699";
chr2	StringTie	exon	130153319	130153450	1000	-	.	gene_id "MSTRG.100684"; transcript_id "ENST00000409031"; exon_number "3"; gene_name "SMPD4"; ref_gene_id "ENSG00000136699";
chr2	StringTie	exon	130153702	130153935	1000	-	.	gene_id "MSTRG.100684"; transcript_id "ENST00000409031"; exon_number "4"; gene_name "SMPD4"; ref_gene_id "ENSG00000136699";
chr2	StringTie	exon	130154277	130154482	1000	-	.	gene_id "MSTRG.100684"; transcript_id "ENST00000409031"; exon_number "5"; gene_name "SMPD4"; ref_gene_id "ENSG00000136699";
chr2	StringTie	exon	130155096	130155259	1000	-	.	gene_id "MSTRG.100684"; transcript_id "ENST00000409031"; exon_number "6"; gene_name "SMPD4"; ref_gene_id "ENSG00000136699";
chr2	StringTie	exon	130156035	130156135	1000	-	.	gene_id "MSTRG.100684"; transcript_id "ENST00000409031"; exon_number "7"; gene_name "SMPD4"; ref_gene_id "ENSG00000136699";
chr2	StringTie	exon	130156585	130156675	1000	-	.	gene_id "MSTRG.100684"; transcript_id "ENST00000409031"; exon_number "8"; gene_name "SMPD4"; ref_gene_id "ENSG00000136699";
chr2	StringTie	exon	130157251	130157396	1000	-	.	gene_id "MSTRG.100684"; transcript_id "ENST00000409031"; exon_number "9"; gene_name "SMPD4"; ref_gene_id "ENSG00000136699";
chr2	StringTie	exon	130161186	130161272	1000	-	.	gene_id "MSTRG.100684"; transcript_id "ENST00000409031"; exon_number "10"; gene_name "SMPD4"; ref_gene_id "ENSG00000136699";
chr2	StringTie	exon	130164374	130164445	1000	-	.	gene_id "MSTRG.100684"; transcript_id "ENST00000409031"; exon_number "11"; gene_name "SMPD4"; ref_gene_id "ENSG00000136699";
chr2	StringTie	exon	130167458	130167590	1000	-	.	gene_id "MSTRG.100684"; transcript_id "ENST00000409031"; exon_number "12"; gene_name "SMPD4"; ref_gene_id "ENSG00000136699";
chr2	StringTie	exon	130172349	130172500	1000	-	.	gene_id "MSTRG.100684"; transcript_id "ENST00000409031"; exon_number "13"; gene_name "SMPD4"; ref_gene_id "ENSG00000136699";
chr2	StringTie	exon	130172625	130172677	1000	-	.	gene_id "MSTRG.100684"; transcript_id "ENST00000409031"; exon_number "14"; gene_name "SMPD4"; ref_gene_id "ENSG00000136699";
chr2	StringTie	exon	130172787	130172895	1000	-	.	gene_id "MSTRG.100684"; transcript_id "ENST00000409031"; exon_number "15"; gene_name "SMPD4"; ref_gene_id "ENSG00000136699";
chr2	StringTie	exon	130173279	130173354	1000	-	.	gene_id "MSTRG.100684"; transcript_id "ENST00000409031"; exon_number "16"; gene_name "SMPD4"; ref_gene_id "ENSG00000136699";
chr2	StringTie	exon	130173514	130173656	1000	-	.	gene_id "MSTRG.100684"; transcript_id "ENST00000409031"; exon_number "17"; gene_name "SMPD4"; ref_gene_id "ENSG00000136699";
chr2	StringTie	exon	130174914	130175000	1000	-	.	gene_id "MSTRG.100684"; transcript_id "ENST00000409031"; exon_number "18"; gene_name "SMPD4"; ref_gene_id "ENSG00000136699";
chr2	StringTie	exon	130176554	130176637	1000	-	.	gene_id "MSTRG.100684"; transcript_id "ENST00000409031"; exon_number "19"; gene_name "SMPD4"; ref_gene_id "ENSG00000136699";
chr2	StringTie	exon	130181530	130182750	1000	-	.	gene_id "MSTRG.100684"; transcript_id "ENST00000409031"; exon_number "20"; gene_name "SMPD4"; ref_gene_id "ENSG00000136699";
chr2	StringTie	transcript	130141017	130145033	1000	-	.	gene_id "MSTRG.100684"; transcript_id "ENST00000409128"; gene_name "CCDC74B"; ref_gene_id "ENSG00000152076";
chr2	StringTie	exon	130141017	130141296	1000	-	.	gene_id "MSTRG.100684"; transcript_id "ENST00000409128"; exon_number "1"; gene_name "CCDC74B"; ref_gene_id "ENSG00000152076";
chr2	StringTie	exon	130142133	130142183	1000	-	.	gene_id "MSTRG.100684"; transcript_id "ENST00000409128"; exon_number "2"; gene_name "CCDC74B"; ref_gene_id "ENSG00000152076";
chr2	StringTie	exon	130143269	130143313	1000	-	.	gene_id "MSTRG.100684"; transcript_id "ENST00000409128"; exon_number "3"; gene_name "CCDC74B"; ref_gene_id "ENSG00000152076";
chr2	StringTie	exon	130144621	130145033	1000	-	.	gene_id "MSTRG.100684"; transcript_id "ENST00000409128"; exon_number "4"; gene_name "CCDC74B"; ref_gene_id "ENSG00000152076";
chr2	StringTie	transcript	130142780	130145083	1000	-	.	gene_id "MSTRG.100684"; transcript_id "ENST00000409234"; gene_name "CCDC74B"; ref_gene_id "ENSG00000152076";
chr2	StringTie	exon	130142780	130143313	1000	-	.	gene_id "MSTRG.100684"; transcript_id "ENST00000409234"; exon_number "1"; gene_name "CCDC74B"; ref_gene_id "ENSG00000152076";
chr2	StringTie	exon	130144747	130145083	1000	-	.	gene_id "MSTRG.100684"; transcript_id "ENST00000409234"; exon_number "2"; gene_name "CCDC74B"; ref_gene_id "ENSG00000152076";
chr2	StringTie	transcript	130139287	130145079	1000	-	.	gene_id "MSTRG.100684"; transcript_id "ENST00000409943"; gene_name "CCDC74B"; ref_gene_id "ENSG00000152076";
chr2	StringTie	exon	130139287	130139690	1000	-	.	gene_id "MSTRG.100684"; transcript_id "ENST00000409943"; exon_number "1"; gene_name "CCDC74B"; ref_gene_id "ENSG00000152076";
chr2	StringTie	exon	130139891	130139947	1000	-	.	gene_id "MSTRG.100684"; transcript_id "ENST00000409943"; exon_number "2"; gene_name "CCDC74B"; ref_gene_id "ENSG00000152076";
chr2	StringTie	exon	130140023	130140096	1000	-	.	gene_id "MSTRG.100684"; transcript_id "ENST00000409943"; exon_number "3"; gene_name "CCDC74B"; ref_gene_id "ENSG00000152076";
chr2	StringTie	exon	130140179	130140371	1000	-	.	gene_id "MSTRG.100684"; transcript_id "ENST00000409943"; exon_number "4"; gene_name "CCDC74B"; ref_gene_id "ENSG00000152076";
chr2	StringTie	exon	130141158	130141296	1000	-	.	gene_id "MSTRG.100684"; transcript_id "ENST00000409943"; exon_number "5"; gene_name "CCDC74B"; ref_gene_id "ENSG00000152076";
chr2	StringTie	exon	130142133	130142183	1000	-	.	gene_id "MSTRG.100684"; transcript_id "ENST00000409943"; exon_number "6"; gene_name "CCDC74B"; ref_gene_id "ENSG00000152076";
chr2	StringTie	exon	130143269	130143313	1000	-	.	gene_id "MSTRG.100684"; transcript_id "ENST00000409943"; exon_number "7"; gene_name "CCDC74B"; ref_gene_id "ENSG00000152076";
chr2	StringTie	exon	130144747	130145079	1000	-	.	gene_id "MSTRG.100684"; transcript_id "ENST00000409943"; exon_number "8"; gene_name "CCDC74B"; ref_gene_id "ENSG00000152076";
chr2	StringTie	transcript	130151408	130181593	1000	-	.	gene_id "MSTRG.100684"; transcript_id "ENST00000412570"; gene_name "SMPD4"; ref_gene_id "ENSG00000136699";
chr2	StringTie	exon	130151408	130152884	1000	-	.	gene_id "MSTRG.100684"; transcript_id "ENST00000412570"; exon_number "1"; gene_name "SMPD4"; ref_gene_id "ENSG00000136699";
chr2	StringTie	exon	130153043	130153171	1000	-	.	gene_id "MSTRG.100684"; transcript_id "ENST00000412570"; exon_number "2"; gene_name "SMPD4"; ref_gene_id "ENSG00000136699";
chr2	StringTie	exon	130153319	130153450	1000	-	.	gene_id "MSTRG.100684"; transcript_id "ENST00000412570"; exon_number "3"; gene_name "SMPD4"; ref_gene_id "ENSG00000136699";
chr2	StringTie	exon	130153702	130153935	1000	-	.	gene_id "MSTRG.100684"; transcript_id "ENST00000412570"; exon_number "4"; gene_name "SMPD4"; ref_gene_id "ENSG00000136699";
chr2	StringTie	exon	130154277	130154482	1000	-	.	gene_id "MSTRG.100684"; transcript_id "ENST00000412570"; exon_number "5"; gene_name "SMPD4"; ref_gene_id "ENSG00000136699";
chr2	StringTie	exon	130155096	130155259	1000	-	.	gene_id "MSTRG.100684"; transcript_id "ENST00000412570"; exon_number "6"; gene_name "SMPD4"; ref_gene_id "ENSG00000136699";
chr2	StringTie	exon	130156035	130156135	1000	-	.	gene_id "MSTRG.100684"; transcript_id "ENST00000412570"; exon_number "7"; gene_name "SMPD4"; ref_gene_id "ENSG00000136699";
chr2	StringTie	exon	130156585	130156675	1000	-	.	gene_id "MSTRG.100684"; transcript_id "ENST00000412570"; exon_number "8"; gene_name "SMPD4"; ref_gene_id "ENSG00000136699";
chr2	StringTie	exon	130157251	130157396	1000	-	.	gene_id "MSTRG.100684"; transcript_id "ENST00000412570"; exon_number "9"; gene_name "SMPD4"; ref_gene_id "ENSG00000136699";
chr2	StringTie	exon	130164374	130164445	1000	-	.	gene_id "MSTRG.100684"; transcript_id "ENST00000412570"; exon_number "10"; gene_name "SMPD4"; ref_gene_id "ENSG00000136699";
chr2	StringTie	exon	130167458	130167590	1000	-	.	gene_id "MSTRG.100684"; transcript_id "ENST00000412570"; exon_number "11"; gene_name "SMPD4"; ref_gene_id "ENSG00000136699";
chr2	StringTie	exon	130172349	130172500	1000	-	.	gene_id "MSTRG.100684"; transcript_id "ENST00000412570"; exon_number "12"; gene_name "SMPD4"; ref_gene_id "ENSG00000136699";
chr2	StringTie	exon	130172625	130172677	1000	-	.	gene_id "MSTRG.100684"; transcript_id "ENST00000412570"; exon_number "13"; gene_name "SMPD4"; ref_gene_id "ENSG00000136699";
chr2	StringTie	exon	130172787	130172895	1000	-	.	gene_id "MSTRG.100684"; transcript_id "ENST00000412570"; exon_number "14"; gene_name "SMPD4"; ref_gene_id "ENSG00000136699";
chr2	StringTie	exon	130173279	130173354	1000	-	.	gene_id "MSTRG.100684"; transcript_id "ENST00000412570"; exon_number "15"; gene_name "SMPD4"; ref_gene_id "ENSG00000136699";
chr2	StringTie	exon	130173514	130173604	1000	-	.	gene_id "MSTRG.100684"; transcript_id "ENST00000412570"; exon_number "16"; gene_name "SMPD4"; ref_gene_id "ENSG00000136699";
chr2	StringTie	exon	130174914	130175000	1000	-	.	gene_id "MSTRG.100684"; transcript_id "ENST00000412570"; exon_number "17"; gene_name "SMPD4"; ref_gene_id "ENSG00000136699";
chr2	StringTie	exon	130176554	130176637	1000	-	.	gene_id "MSTRG.100684"; transcript_id "ENST00000412570"; exon_number "18"; gene_name "SMPD4"; ref_gene_id "ENSG00000136699";
chr2	StringTie	exon	130181530	130181593	1000	-	.	gene_id "MSTRG.100684"; transcript_id "ENST00000412570"; exon_number "19"; gene_name "SMPD4"; ref_gene_id "ENSG00000136699";
chr2	StringTie	transcript	130140283	130145076	1000	-	.	gene_id "MSTRG.100684"; transcript_id "ENST00000423263"; gene_name "CCDC74B"; ref_gene_id "ENSG00000152076";
chr2	StringTie	exon	130140283	130140371	1000	-	.	gene_id "MSTRG.100684"; transcript_id "ENST00000423263"; exon_number "1"; gene_name "CCDC74B"; ref_gene_id "ENSG00000152076";
chr2	StringTie	exon	130141158	130141296	1000	-	.	gene_id "MSTRG.100684"; transcript_id "ENST00000423263"; exon_number "2"; gene_name "CCDC74B"; ref_gene_id "ENSG00000152076";
chr2	StringTie	exon	130142133	130142353	1000	-	.	gene_id "MSTRG.100684"; transcript_id "ENST00000423263"; exon_number "3"; gene_name "CCDC74B"; ref_gene_id "ENSG00000152076";
chr2	StringTie	exon	130143269	130143313	1000	-	.	gene_id "MSTRG.100684"; transcript_id "ENST00000423263"; exon_number "4"; gene_name "CCDC74B"; ref_gene_id "ENSG00000152076";
chr2	StringTie	exon	130144747	130145076	1000	-	.	gene_id "MSTRG.100684"; transcript_id "ENST00000423263"; exon_number "5"; gene_name "CCDC74B"; ref_gene_id "ENSG00000152076";
chr2	StringTie	transcript	130154277	130172492	1000	-	.	gene_id "MSTRG.100684"; transcript_id "ENST00000430682"; gene_name "SMPD4"; ref_gene_id "ENSG00000136699";
chr2	StringTie	exon	130154277	130154482	1000	-	.	gene_id "MSTRG.100684"; transcript_id "ENST00000430682"; exon_number "1"; gene_name "SMPD4"; ref_gene_id "ENSG00000136699";
chr2	StringTie	exon	130155096	130155259	1000	-	.	gene_id "MSTRG.100684"; transcript_id "ENST00000430682"; exon_number "2"; gene_name "SMPD4"; ref_gene_id "ENSG00000136699";
chr2	StringTie	exon	130156035	130156135	1000	-	.	gene_id "MSTRG.100684"; transcript_id "ENST00000430682"; exon_number "3"; gene_name "SMPD4"; ref_gene_id "ENSG00000136699";
chr2	StringTie	exon	130164374	130164445	1000	-	.	gene_id "MSTRG.100684"; transcript_id "ENST00000430682"; exon_number "4"; gene_name "SMPD4"; ref_gene_id "ENSG00000136699";
chr2	StringTie	exon	130167458	130167590	1000	-	.	gene_id "MSTRG.100684"; transcript_id "ENST00000430682"; exon_number "5"; gene_name "SMPD4"; ref_gene_id "ENSG00000136699";
chr2	StringTie	exon	130172349	130172492	1000	-	.	gene_id "MSTRG.100684"; transcript_id "ENST00000430682"; exon_number "6"; gene_name "SMPD4"; ref_gene_id "ENSG00000136699";
chr2	StringTie	transcript	130151392	130181757	1000	-	.	gene_id "MSTRG.100684"; transcript_id "ENST00000431183"; gene_name "SMPD4"; ref_gene_id "ENSG00000136699";
chr2	StringTie	exon	130151392	130152884	1000	-	.	gene_id "MSTRG.100684"; transcript_id "ENST00000431183"; exon_number "1"; gene_name "SMPD4"; ref_gene_id "ENSG00000136699";
chr2	StringTie	exon	130153043	130153171	1000	-	.	gene_id "MSTRG.100684"; transcript_id "ENST00000431183"; exon_number "2"; gene_name "SMPD4"; ref_gene_id "ENSG00000136699";
chr2	StringTie	exon	130153319	130153450	1000	-	.	gene_id "MSTRG.100684"; transcript_id "ENST00000431183"; exon_number "3"; gene_name "SMPD4"; ref_gene_id "ENSG00000136699";
chr2	StringTie	exon	130153702	130153935	1000	-	.	gene_id "MSTRG.100684"; transcript_id "ENST00000431183"; exon_number "4"; gene_name "SMPD4"; ref_gene_id "ENSG00000136699";
chr2	StringTie	exon	130154277	130154482	1000	-	.	gene_id "MSTRG.100684"; transcript_id "ENST00000431183"; exon_number "5"; gene_name "SMPD4"; ref_gene_id "ENSG00000136699";
chr2	StringTie	exon	130155096	130155259	1000	-	.	gene_id "MSTRG.100684"; transcript_id "ENST00000431183"; exon_number "6"; gene_name "SMPD4"; ref_gene_id "ENSG00000136699";
chr2	StringTie	exon	130156035	130156135	1000	-	.	gene_id "MSTRG.100684"; transcript_id "ENST00000431183"; exon_number "7"; gene_name "SMPD4"; ref_gene_id "ENSG00000136699";
chr2	StringTie	exon	130156585	130156675	1000	-	.	gene_id "MSTRG.100684"; transcript_id "ENST00000431183"; exon_number "8"; gene_name "SMPD4"; ref_gene_id "ENSG00000136699";
chr2	StringTie	exon	130157251	130157396	1000	-	.	gene_id "MSTRG.100684"; transcript_id "ENST00000431183"; exon_number "9"; gene_name "SMPD4"; ref_gene_id "ENSG00000136699";
chr2	StringTie	exon	130164374	130164445	1000	-	.	gene_id "MSTRG.100684"; transcript_id "ENST00000431183"; exon_number "10"; gene_name "SMPD4"; ref_gene_id "ENSG00000136699";
chr2	StringTie	exon	130167458	130167590	1000	-	.	gene_id "MSTRG.100684"; transcript_id "ENST00000431183"; exon_number "11"; gene_name "SMPD4"; ref_gene_id "ENSG00000136699";
chr2	StringTie	exon	130172349	130172500	1000	-	.	gene_id "MSTRG.100684"; transcript_id "ENST00000431183"; exon_number "12"; gene_name "SMPD4"; ref_gene_id "ENSG00000136699";
chr2	StringTie	exon	130172625	130172677	1000	-	.	gene_id "MSTRG.100684"; transcript_id "ENST00000431183"; exon_number "13"; gene_name "SMPD4"; ref_gene_id "ENSG00000136699";
chr2	StringTie	exon	130172787	130172895	1000	-	.	gene_id "MSTRG.100684"; transcript_id "ENST00000431183"; exon_number "14"; gene_name "SMPD4"; ref_gene_id "ENSG00000136699";
chr2	StringTie	exon	130174914	130175000	1000	-	.	gene_id "MSTRG.100684"; transcript_id "ENST00000431183"; exon_number "15"; gene_name "SMPD4"; ref_gene_id "ENSG00000136699";
chr2	StringTie	exon	130176554	130176637	1000	-	.	gene_id "MSTRG.100684"; transcript_id "ENST00000431183"; exon_number "16"; gene_name "SMPD4"; ref_gene_id "ENSG00000136699";
chr2	StringTie	exon	130181530	130181757	1000	-	.	gene_id "MSTRG.100684"; transcript_id "ENST00000431183"; exon_number "17"; gene_name "SMPD4"; ref_gene_id "ENSG00000136699";
chr2	StringTie	transcript	130151408	130181599	1000	-	.	gene_id "MSTRG.100684"; transcript_id "ENST00000433118"; gene_name "SMPD4"; ref_gene_id "ENSG00000136699";
chr2	StringTie	exon	130151408	130152884	1000	-	.	gene_id "MSTRG.100684"; transcript_id "ENST00000433118"; exon_number "1"; gene_name "SMPD4"; ref_gene_id "ENSG00000136699";
chr2	StringTie	exon	130153043	130153171	1000	-	.	gene_id "MSTRG.100684"; transcript_id "ENST00000433118"; exon_number "2"; gene_name "SMPD4"; ref_gene_id "ENSG00000136699";
chr2	StringTie	exon	130153319	130153450	1000	-	.	gene_id "MSTRG.100684"; transcript_id "ENST00000433118"; exon_number "3"; gene_name "SMPD4"; ref_gene_id "ENSG00000136699";
chr2	StringTie	exon	130153702	130153935	1000	-	.	gene_id "MSTRG.100684"; transcript_id "ENST00000433118"; exon_number "4"; gene_name "SMPD4"; ref_gene_id "ENSG00000136699";
chr2	StringTie	exon	130154277	130154482	1000	-	.	gene_id "MSTRG.100684"; transcript_id "ENST00000433118"; exon_number "5"; gene_name "SMPD4"; ref_gene_id "ENSG00000136699";
chr2	StringTie	exon	130155096	130155259	1000	-	.	gene_id "MSTRG.100684"; transcript_id "ENST00000433118"; exon_number "6"; gene_name "SMPD4"; ref_gene_id "ENSG00000136699";
chr2	StringTie	exon	130156035	130156135	1000	-	.	gene_id "MSTRG.100684"; transcript_id "ENST00000433118"; exon_number "7"; gene_name "SMPD4"; ref_gene_id "ENSG00000136699";
chr2	StringTie	exon	130156585	130156675	1000	-	.	gene_id "MSTRG.100684"; transcript_id "ENST00000433118"; exon_number "8"; gene_name "SMPD4"; ref_gene_id "ENSG00000136699";
chr2	StringTie	exon	130157251	130157396	1000	-	.	gene_id "MSTRG.100684"; transcript_id "ENST00000433118"; exon_number "9"; gene_name "SMPD4"; ref_gene_id "ENSG00000136699";
chr2	StringTie	exon	130159513	130159634	1000	-	.	gene_id "MSTRG.100684"; transcript_id "ENST00000433118"; exon_number "10"; gene_name "SMPD4"; ref_gene_id "ENSG00000136699";
chr2	StringTie	exon	130161186	130161272	1000	-	.	gene_id "MSTRG.100684"; transcript_id "ENST00000433118"; exon_number "11"; gene_name "SMPD4"; ref_gene_id "ENSG00000136699";
chr2	StringTie	exon	130164374	130164445	1000	-	.	gene_id "MSTRG.100684"; transcript_id "ENST00000433118"; exon_number "12"; gene_name "SMPD4"; ref_gene_id "ENSG00000136699";
chr2	StringTie	exon	130167458	130167590	1000	-	.	gene_id "MSTRG.100684"; transcript_id "ENST00000433118"; exon_number "13"; gene_name "SMPD4"; ref_gene_id "ENSG00000136699";
chr2	StringTie	exon	130174914	130175000	1000	-	.	gene_id "MSTRG.100684"; transcript_id "ENST00000433118"; exon_number "14"; gene_name "SMPD4"; ref_gene_id "ENSG00000136699";
chr2	StringTie	exon	130176554	130176637	1000	-	.	gene_id "MSTRG.100684"; transcript_id "ENST00000433118"; exon_number "15"; gene_name "SMPD4"; ref_gene_id "ENSG00000136699";
chr2	StringTie	exon	130181530	130181599	1000	-	.	gene_id "MSTRG.100684"; transcript_id "ENST00000433118"; exon_number "16"; gene_name "SMPD4"; ref_gene_id "ENSG00000136699";
chr2	StringTie	transcript	130141158	130145016	1000	-	.	gene_id "MSTRG.100684"; transcript_id "ENST00000434929"; gene_name "CCDC74B"; ref_gene_id "ENSG00000152076";
chr2	StringTie	exon	130141158	130141296	1000	-	.	gene_id "MSTRG.100684"; transcript_id "ENST00000434929"; exon_number "1"; gene_name "CCDC74B"; ref_gene_id "ENSG00000152076";
chr2	StringTie	exon	130142133	130142381	1000	-	.	gene_id "MSTRG.100684"; transcript_id "ENST00000434929"; exon_number "2"; gene_name "CCDC74B"; ref_gene_id "ENSG00000152076";
chr2	StringTie	exon	130143269	130143313	1000	-	.	gene_id "MSTRG.100684"; transcript_id "ENST00000434929"; exon_number "3"; gene_name "CCDC74B"; ref_gene_id "ENSG00000152076";
chr2	StringTie	exon	130144372	130144474	1000	-	.	gene_id "MSTRG.100684"; transcript_id "ENST00000434929"; exon_number "4"; gene_name "CCDC74B"; ref_gene_id "ENSG00000152076";
chr2	StringTie	exon	130144747	130145016	1000	-	.	gene_id "MSTRG.100684"; transcript_id "ENST00000434929"; exon_number "5"; gene_name "CCDC74B"; ref_gene_id "ENSG00000152076";
chr2	StringTie	transcript	130155096	130172656	1000	-	.	gene_id "MSTRG.100684"; transcript_id "ENST00000435455"; gene_name "SMPD4"; ref_gene_id "ENSG00000136699";
chr2	StringTie	exon	130155096	130155259	1000	-	.	gene_id "MSTRG.100684"; transcript_id "ENST00000435455"; exon_number "1"; gene_name "SMPD4"; ref_gene_id "ENSG00000136699";
chr2	StringTie	exon	130156035	130156135	1000	-	.	gene_id "MSTRG.100684"; transcript_id "ENST00000435455"; exon_number "2"; gene_name "SMPD4"; ref_gene_id "ENSG00000136699";
chr2	StringTie	exon	130156585	130156626	1000	-	.	gene_id "MSTRG.100684"; transcript_id "ENST00000435455"; exon_number "3"; gene_name "SMPD4"; ref_gene_id "ENSG00000136699";
chr2	StringTie	exon	130157251	130157396	1000	-	.	gene_id "MSTRG.100684"; transcript_id "ENST00000435455"; exon_number "4"; gene_name "SMPD4"; ref_gene_id "ENSG00000136699";
chr2	StringTie	exon	130164374	130164445	1000	-	.	gene_id "MSTRG.100684"; transcript_id "ENST00000435455"; exon_number "5"; gene_name "SMPD4"; ref_gene_id "ENSG00000136699";
chr2	StringTie	exon	130167458	130167590	1000	-	.	gene_id "MSTRG.100684"; transcript_id "ENST00000435455"; exon_number "6"; gene_name "SMPD4"; ref_gene_id "ENSG00000136699";
chr2	StringTie	exon	130172349	130172500	1000	-	.	gene_id "MSTRG.100684"; transcript_id "ENST00000435455"; exon_number "7"; gene_name "SMPD4"; ref_gene_id "ENSG00000136699";
chr2	StringTie	exon	130172625	130172656	1000	-	.	gene_id "MSTRG.100684"; transcript_id "ENST00000435455"; exon_number "8"; gene_name "SMPD4"; ref_gene_id "ENSG00000136699";
chr2	StringTie	transcript	130157361	130181596	1000	-	.	gene_id "MSTRG.100684"; transcript_id "ENST00000439029"; gene_name "SMPD4"; ref_gene_id "ENSG00000136699";
chr2	StringTie	exon	130157361	130157396	1000	-	.	gene_id "MSTRG.100684"; transcript_id "ENST00000439029"; exon_number "1"; gene_name "SMPD4"; ref_gene_id "ENSG00000136699";
chr2	StringTie	exon	130161186	130161272	1000	-	.	gene_id "MSTRG.100684"; transcript_id "ENST00000439029"; exon_number "2"; gene_name "SMPD4"; ref_gene_id "ENSG00000136699";
chr2	StringTie	exon	130164374	130164445	1000	-	.	gene_id "MSTRG.100684"; transcript_id "ENST00000439029"; exon_number "3"; gene_name "SMPD4"; ref_gene_id "ENSG00000136699";
chr2	StringTie	exon	130167458	130167590	1000	-	.	gene_id "MSTRG.100684"; transcript_id "ENST00000439029"; exon_number "4"; gene_name "SMPD4"; ref_gene_id "ENSG00000136699";
chr2	StringTie	exon	130174914	130175000	1000	-	.	gene_id "MSTRG.100684"; transcript_id "ENST00000439029"; exon_number "5"; gene_name "SMPD4"; ref_gene_id "ENSG00000136699";
chr2	StringTie	exon	130176554	130176637	1000	-	.	gene_id "MSTRG.100684"; transcript_id "ENST00000439029"; exon_number "6"; gene_name "SMPD4"; ref_gene_id "ENSG00000136699";
chr2	StringTie	exon	130181530	130181596	1000	-	.	gene_id "MSTRG.100684"; transcript_id "ENST00000439029"; exon_number "7"; gene_name "SMPD4"; ref_gene_id "ENSG00000136699";
chr2	StringTie	transcript	130151409	130172843	1000	-	.	gene_id "MSTRG.100684"; transcript_id "ENST00000439886"; gene_name "SMPD4"; ref_gene_id "ENSG00000136699";
chr2	StringTie	exon	130151409	130152884	1000	-	.	gene_id "MSTRG.100684"; transcript_id "ENST00000439886"; exon_number "1"; gene_name "SMPD4"; ref_gene_id "ENSG00000136699";
chr2	StringTie	exon	130153043	130153171	1000	-	.	gene_id "MSTRG.100684"; transcript_id "ENST00000439886"; exon_number "2"; gene_name "SMPD4"; ref_gene_id "ENSG00000136699";
chr2	StringTie	exon	130153319	130153450	1000	-	.	gene_id "MSTRG.100684"; transcript_id "ENST00000439886"; exon_number "3"; gene_name "SMPD4"; ref_gene_id "ENSG00000136699";
chr2	StringTie	exon	130153702	130153935	1000	-	.	gene_id "MSTRG.100684"; transcript_id "ENST00000439886"; exon_number "4"; gene_name "SMPD4"; ref_gene_id "ENSG00000136699";
chr2	StringTie	exon	130154277	130154482	1000	-	.	gene_id "MSTRG.100684"; transcript_id "ENST00000439886"; exon_number "5"; gene_name "SMPD4"; ref_gene_id "ENSG00000136699";
chr2	StringTie	exon	130155096	130155259	1000	-	.	gene_id "MSTRG.100684"; transcript_id "ENST00000439886"; exon_number "6"; gene_name "SMPD4"; ref_gene_id "ENSG00000136699";
chr2	StringTie	exon	130156035	130156135	1000	-	.	gene_id "MSTRG.100684"; transcript_id "ENST00000439886"; exon_number "7"; gene_name "SMPD4"; ref_gene_id "ENSG00000136699";
chr2	StringTie	exon	130156585	130156813	1000	-	.	gene_id "MSTRG.100684"; transcript_id "ENST00000439886"; exon_number "8"; gene_name "SMPD4"; ref_gene_id "ENSG00000136699";
chr2	StringTie	exon	130157251	130157396	1000	-	.	gene_id "MSTRG.100684"; transcript_id "ENST00000439886"; exon_number "9"; gene_name "SMPD4"; ref_gene_id "ENSG00000136699";
chr2	StringTie	exon	130161186	130161272	1000	-	.	gene_id "MSTRG.100684"; transcript_id "ENST00000439886"; exon_number "10"; gene_name "SMPD4"; ref_gene_id "ENSG00000136699";
chr2	StringTie	exon	130164374	130164445	1000	-	.	gene_id "MSTRG.100684"; transcript_id "ENST00000439886"; exon_number "11"; gene_name "SMPD4"; ref_gene_id "ENSG00000136699";
chr2	StringTie	exon	130167458	130167590	1000	-	.	gene_id "MSTRG.100684"; transcript_id "ENST00000439886"; exon_number "12"; gene_name "SMPD4"; ref_gene_id "ENSG00000136699";
chr2	StringTie	exon	130172349	130172500	1000	-	.	gene_id "MSTRG.100684"; transcript_id "ENST00000439886"; exon_number "13"; gene_name "SMPD4"; ref_gene_id "ENSG00000136699";
chr2	StringTie	exon	130172625	130172677	1000	-	.	gene_id "MSTRG.100684"; transcript_id "ENST00000439886"; exon_number "14"; gene_name "SMPD4"; ref_gene_id "ENSG00000136699";
chr2	StringTie	exon	130172787	130172843	1000	-	.	gene_id "MSTRG.100684"; transcript_id "ENST00000439886"; exon_number "15"; gene_name "SMPD4"; ref_gene_id "ENSG00000136699";
chr2	StringTie	transcript	130172834	130181542	1000	-	.	gene_id "MSTRG.100684"; transcript_id "ENST00000441135"; gene_name "SMPD4"; ref_gene_id "ENSG00000136699";
chr2	StringTie	exon	130172834	130172895	1000	-	.	gene_id "MSTRG.100684"; transcript_id "ENST00000441135"; exon_number "1"; gene_name "SMPD4"; ref_gene_id "ENSG00000136699";
chr2	StringTie	exon	130173279	130173354	1000	-	.	gene_id "MSTRG.100684"; transcript_id "ENST00000441135"; exon_number "2"; gene_name "SMPD4"; ref_gene_id "ENSG00000136699";
chr2	StringTie	exon	130173514	130173656	1000	-	.	gene_id "MSTRG.100684"; transcript_id "ENST00000441135"; exon_number "3"; gene_name "SMPD4"; ref_gene_id "ENSG00000136699";
chr2	StringTie	exon	130174914	130175000	1000	-	.	gene_id "MSTRG.100684"; transcript_id "ENST00000441135"; exon_number "4"; gene_name "SMPD4"; ref_gene_id "ENSG00000136699";
chr2	StringTie	exon	130176554	130176637	1000	-	.	gene_id "MSTRG.100684"; transcript_id "ENST00000441135"; exon_number "5"; gene_name "SMPD4"; ref_gene_id "ENSG00000136699";
chr2	StringTie	exon	130181296	130181542	1000	-	.	gene_id "MSTRG.100684"; transcript_id "ENST00000441135"; exon_number "6"; gene_name "SMPD4"; ref_gene_id "ENSG00000136699";
chr2	StringTie	transcript	130143211	130145078	1000	-	.	gene_id "MSTRG.100684"; transcript_id "ENST00000441670"; gene_name "CCDC74B"; ref_gene_id "ENSG00000152076";
chr2	StringTie	exon	130143211	130143313	1000	-	.	gene_id "MSTRG.100684"; transcript_id "ENST00000441670"; exon_number "1"; gene_name "CCDC74B"; ref_gene_id "ENSG00000152076";
chr2	StringTie	exon	130144621	130145078	1000	-	.	gene_id "MSTRG.100684"; transcript_id "ENST00000441670"; exon_number "2"; gene_name "CCDC74B"; ref_gene_id "ENSG00000152076";
chr2	StringTie	transcript	130153356	130156048	1000	-	.	gene_id "MSTRG.100684"; transcript_id "ENST00000449159"; gene_name "SMPD4"; ref_gene_id "ENSG00000136699";
chr2	StringTie	exon	130153356	130153450	1000	-	.	gene_id "MSTRG.100684"; transcript_id "ENST00000449159"; exon_number "1"; gene_name "SMPD4"; ref_gene_id "ENSG00000136699";
chr2	StringTie	exon	130153702	130153935	1000	-	.	gene_id "MSTRG.100684"; transcript_id "ENST00000449159"; exon_number "2"; gene_name "SMPD4"; ref_gene_id "ENSG00000136699";
chr2	StringTie	exon	130154355	130154482	1000	-	.	gene_id "MSTRG.100684"; transcript_id "ENST00000449159"; exon_number "3"; gene_name "SMPD4"; ref_gene_id "ENSG00000136699";
chr2	StringTie	exon	130155096	130155259	1000	-	.	gene_id "MSTRG.100684"; transcript_id "ENST00000449159"; exon_number "4"; gene_name "SMPD4"; ref_gene_id "ENSG00000136699";
chr2	StringTie	exon	130156035	130156048	1000	-	.	gene_id "MSTRG.100684"; transcript_id "ENST00000449159"; exon_number "5"; gene_name "SMPD4"; ref_gene_id "ENSG00000136699";
chr2	StringTie	transcript	130155096	130172455	1000	-	.	gene_id "MSTRG.100684"; transcript_id "ENST00000451542"; gene_name "SMPD4"; ref_gene_id "ENSG00000136699";
chr2	StringTie	exon	130155096	130155259	1000	-	.	gene_id "MSTRG.100684"; transcript_id "ENST00000451542"; exon_number "1"; gene_name "SMPD4"; ref_gene_id "ENSG00000136699";
chr2	StringTie	exon	130156053	130156135	1000	-	.	gene_id "MSTRG.100684"; transcript_id "ENST00000451542"; exon_number "2"; gene_name "SMPD4"; ref_gene_id "ENSG00000136699";
chr2	StringTie	exon	130156585	130156675	1000	-	.	gene_id "MSTRG.100684"; transcript_id "ENST00000451542"; exon_number "3"; gene_name "SMPD4"; ref_gene_id "ENSG00000136699";
chr2	StringTie	exon	130157251	130157396	1000	-	.	gene_id "MSTRG.100684"; transcript_id "ENST00000451542"; exon_number "4"; gene_name "SMPD4"; ref_gene_id "ENSG00000136699";
chr2	StringTie	exon	130164374	130164445	1000	-	.	gene_id "MSTRG.100684"; transcript_id "ENST00000451542"; exon_number "5"; gene_name "SMPD4"; ref_gene_id "ENSG00000136699";
chr2	StringTie	exon	130167458	130167590	1000	-	.	gene_id "MSTRG.100684"; transcript_id "ENST00000451542"; exon_number "6"; gene_name "SMPD4"; ref_gene_id "ENSG00000136699";
chr2	StringTie	exon	130172349	130172455	1000	-	.	gene_id "MSTRG.100684"; transcript_id "ENST00000451542"; exon_number "7"; gene_name "SMPD4"; ref_gene_id "ENSG00000136699";
chr2	StringTie	transcript	130151405	130181579	1000	-	.	gene_id "MSTRG.100684"; transcript_id "ENST00000454468"; gene_name "SMPD4"; ref_gene_id "ENSG00000136699";
chr2	StringTie	exon	130151405	130152884	1000	-	.	gene_id "MSTRG.100684"; transcript_id "ENST00000454468"; exon_number "1"; gene_name "SMPD4"; ref_gene_id "ENSG00000136699";
chr2	StringTie	exon	130153043	130153171	1000	-	.	gene_id "MSTRG.100684"; transcript_id "ENST00000454468"; exon_number "2"; gene_name "SMPD4"; ref_gene_id "ENSG00000136699";
chr2	StringTie	exon	130153319	130153450	1000	-	.	gene_id "MSTRG.100684"; transcript_id "ENST00000454468"; exon_number "3"; gene_name "SMPD4"; ref_gene_id "ENSG00000136699";
chr2	StringTie	exon	130153702	130153935	1000	-	.	gene_id "MSTRG.100684"; transcript_id "ENST00000454468"; exon_number "4"; gene_name "SMPD4"; ref_gene_id "ENSG00000136699";
chr2	StringTie	exon	130154277	130154482	1000	-	.	gene_id "MSTRG.100684"; transcript_id "ENST00000454468"; exon_number "5"; gene_name "SMPD4"; ref_gene_id "ENSG00000136699";
chr2	StringTie	exon	130155096	130155259	1000	-	.	gene_id "MSTRG.100684"; transcript_id "ENST00000454468"; exon_number "6"; gene_name "SMPD4"; ref_gene_id "ENSG00000136699";
chr2	StringTie	exon	130156035	130156135	1000	-	.	gene_id "MSTRG.100684"; transcript_id "ENST00000454468"; exon_number "7"; gene_name "SMPD4"; ref_gene_id "ENSG00000136699";
chr2	StringTie	exon	130156585	130156675	1000	-	.	gene_id "MSTRG.100684"; transcript_id "ENST00000454468"; exon_number "8"; gene_name "SMPD4"; ref_gene_id "ENSG00000136699";
chr2	StringTie	exon	130157251	130157396	1000	-	.	gene_id "MSTRG.100684"; transcript_id "ENST00000454468"; exon_number "9"; gene_name "SMPD4"; ref_gene_id "ENSG00000136699";
chr2	StringTie	exon	130161186	130161272	1000	-	.	gene_id "MSTRG.100684"; transcript_id "ENST00000454468"; exon_number "10"; gene_name "SMPD4"; ref_gene_id "ENSG00000136699";
chr2	StringTie	exon	130164374	130164445	1000	-	.	gene_id "MSTRG.100684"; transcript_id "ENST00000454468"; exon_number "11"; gene_name "SMPD4"; ref_gene_id "ENSG00000136699";
chr2	StringTie	exon	130167458	130167590	1000	-	.	gene_id "MSTRG.100684"; transcript_id "ENST00000454468"; exon_number "12"; gene_name "SMPD4"; ref_gene_id "ENSG00000136699";
chr2	StringTie	exon	130172349	130172500	1000	-	.	gene_id "MSTRG.100684"; transcript_id "ENST00000454468"; exon_number "13"; gene_name "SMPD4"; ref_gene_id "ENSG00000136699";
chr2	StringTie	exon	130172625	130172677	1000	-	.	gene_id "MSTRG.100684"; transcript_id "ENST00000454468"; exon_number "14"; gene_name "SMPD4"; ref_gene_id "ENSG00000136699";
chr2	StringTie	exon	130172787	130172895	1000	-	.	gene_id "MSTRG.100684"; transcript_id "ENST00000454468"; exon_number "15"; gene_name "SMPD4"; ref_gene_id "ENSG00000136699";
chr2	StringTie	exon	130173279	130173354	1000	-	.	gene_id "MSTRG.100684"; transcript_id "ENST00000454468"; exon_number "16"; gene_name "SMPD4"; ref_gene_id "ENSG00000136699";
chr2	StringTie	exon	130174914	130175000	1000	-	.	gene_id "MSTRG.100684"; transcript_id "ENST00000454468"; exon_number "17"; gene_name "SMPD4"; ref_gene_id "ENSG00000136699";
chr2	StringTie	exon	130176554	130176637	1000	-	.	gene_id "MSTRG.100684"; transcript_id "ENST00000454468"; exon_number "18"; gene_name "SMPD4"; ref_gene_id "ENSG00000136699";
chr2	StringTie	exon	130181530	130181579	1000	-	.	gene_id "MSTRG.100684"; transcript_id "ENST00000454468"; exon_number "19"; gene_name "SMPD4"; ref_gene_id "ENSG00000136699";
chr2	StringTie	transcript	130156046	130157616	1000	-	.	gene_id "MSTRG.100684"; transcript_id "ENST00000455548"; gene_name "SMPD4"; ref_gene_id "ENSG00000136699";
chr2	StringTie	exon	130156046	130156135	1000	-	.	gene_id "MSTRG.100684"; transcript_id "ENST00000455548"; exon_number "1"; gene_name "SMPD4"; ref_gene_id "ENSG00000136699";
chr2	StringTie	exon	130156585	130156675	1000	-	.	gene_id "MSTRG.100684"; transcript_id "ENST00000455548"; exon_number "2"; gene_name "SMPD4"; ref_gene_id "ENSG00000136699";
chr2	StringTie	exon	130157251	130157616	1000	-	.	gene_id "MSTRG.100684"; transcript_id "ENST00000455548"; exon_number "3"; gene_name "SMPD4"; ref_gene_id "ENSG00000136699";
chr2	StringTie	transcript	130152746	130157255	1000	-	.	gene_id "MSTRG.100684"; transcript_id "ENST00000457039"; gene_name "SMPD4"; ref_gene_id "ENSG00000136699";
chr2	StringTie	exon	130152746	130152884	1000	-	.	gene_id "MSTRG.100684"; transcript_id "ENST00000457039"; exon_number "1"; gene_name "SMPD4"; ref_gene_id "ENSG00000136699";
chr2	StringTie	exon	130153702	130153935	1000	-	.	gene_id "MSTRG.100684"; transcript_id "ENST00000457039"; exon_number "2"; gene_name "SMPD4"; ref_gene_id "ENSG00000136699";
chr2	StringTie	exon	130154277	130154482	1000	-	.	gene_id "MSTRG.100684"; transcript_id "ENST00000457039"; exon_number "3"; gene_name "SMPD4"; ref_gene_id "ENSG00000136699";
chr2	StringTie	exon	130155096	130155259	1000	-	.	gene_id "MSTRG.100684"; transcript_id "ENST00000457039"; exon_number "4"; gene_name "SMPD4"; ref_gene_id "ENSG00000136699";
chr2	StringTie	exon	130156035	130156135	1000	-	.	gene_id "MSTRG.100684"; transcript_id "ENST00000457039"; exon_number "5"; gene_name "SMPD4"; ref_gene_id "ENSG00000136699";
chr2	StringTie	exon	130156585	130156675	1000	-	.	gene_id "MSTRG.100684"; transcript_id "ENST00000457039"; exon_number "6"; gene_name "SMPD4"; ref_gene_id "ENSG00000136699";
chr2	StringTie	exon	130157251	130157255	1000	-	.	gene_id "MSTRG.100684"; transcript_id "ENST00000457039"; exon_number "7"; gene_name "SMPD4"; ref_gene_id "ENSG00000136699";
chr2	StringTie	transcript	130142188	130144994	1000	-	.	gene_id "MSTRG.100684"; transcript_id "ENST00000457413"; gene_name "CCDC74B"; ref_gene_id "ENSG00000152076";
chr2	StringTie	exon	130142188	130142381	1000	-	.	gene_id "MSTRG.100684"; transcript_id "ENST00000457413"; exon_number "1"; gene_name "CCDC74B"; ref_gene_id "ENSG00000152076";
chr2	StringTie	exon	130143269	130143313	1000	-	.	gene_id "MSTRG.100684"; transcript_id "ENST00000457413"; exon_number "2"; gene_name "CCDC74B"; ref_gene_id "ENSG00000152076";
chr2	StringTie	exon	130144621	130144994	1000	-	.	gene_id "MSTRG.100684"; transcript_id "ENST00000457413"; exon_number "3"; gene_name "CCDC74B"; ref_gene_id "ENSG00000152076";
chr2	StringTie	transcript	130154094	130156140	1000	-	.	gene_id "MSTRG.100684"; transcript_id "ENST00000461187"; gene_name "SMPD4"; ref_gene_id "ENSG00000136699";
chr2	StringTie	exon	130154094	130154482	1000	-	.	gene_id "MSTRG.100684"; transcript_id "ENST00000461187"; exon_number "1"; gene_name "SMPD4"; ref_gene_id "ENSG00000136699";
chr2	StringTie	exon	130155096	130155259	1000	-	.	gene_id "MSTRG.100684"; transcript_id "ENST00000461187"; exon_number "2"; gene_name "SMPD4"; ref_gene_id "ENSG00000136699";
chr2	StringTie	exon	130156035	130156140	1000	-	.	gene_id "MSTRG.100684"; transcript_id "ENST00000461187"; exon_number "3"; gene_name "SMPD4"; ref_gene_id "ENSG00000136699";
chr2	StringTie	transcript	130156027	130181595	1000	-	.	gene_id "MSTRG.100684"; transcript_id "ENST00000473720"; gene_name "SMPD4"; ref_gene_id "ENSG00000136699";
chr2	StringTie	exon	130156027	130156135	1000	-	.	gene_id "MSTRG.100684"; transcript_id "ENST00000473720"; exon_number "1"; gene_name "SMPD4"; ref_gene_id "ENSG00000136699";
chr2	StringTie	exon	130156585	130156675	1000	-	.	gene_id "MSTRG.100684"; transcript_id "ENST00000473720"; exon_number "2"; gene_name "SMPD4"; ref_gene_id "ENSG00000136699";
chr2	StringTie	exon	130164374	130164445	1000	-	.	gene_id "MSTRG.100684"; transcript_id "ENST00000473720"; exon_number "3"; gene_name "SMPD4"; ref_gene_id "ENSG00000136699";
chr2	StringTie	exon	130167458	130167590	1000	-	.	gene_id "MSTRG.100684"; transcript_id "ENST00000473720"; exon_number "4"; gene_name "SMPD4"; ref_gene_id "ENSG00000136699";
chr2	StringTie	exon	130176554	130176637	1000	-	.	gene_id "MSTRG.100684"; transcript_id "ENST00000473720"; exon_number "5"; gene_name "SMPD4"; ref_gene_id "ENSG00000136699";
chr2	StringTie	exon	130181530	130181595	1000	-	.	gene_id "MSTRG.100684"; transcript_id "ENST00000473720"; exon_number "6"; gene_name "SMPD4"; ref_gene_id "ENSG00000136699";
chr2	StringTie	transcript	130151409	130157953	1000	-	.	gene_id "MSTRG.100684"; transcript_id "ENST00000482171"; gene_name "SMPD4"; ref_gene_id "ENSG00000136699";
chr2	StringTie	exon	130151409	130152884	1000	-	.	gene_id "MSTRG.100684"; transcript_id "ENST00000482171"; exon_number "1"; gene_name "SMPD4"; ref_gene_id "ENSG00000136699";
chr2	StringTie	exon	130153043	130153171	1000	-	.	gene_id "MSTRG.100684"; transcript_id "ENST00000482171"; exon_number "2"; gene_name "SMPD4"; ref_gene_id "ENSG00000136699";
chr2	StringTie	exon	130153319	130153450	1000	-	.	gene_id "MSTRG.100684"; transcript_id "ENST00000482171"; exon_number "3"; gene_name "SMPD4"; ref_gene_id "ENSG00000136699";
chr2	StringTie	exon	130153702	130153935	1000	-	.	gene_id "MSTRG.100684"; transcript_id "ENST00000482171"; exon_number "4"; gene_name "SMPD4"; ref_gene_id "ENSG00000136699";
chr2	StringTie	exon	130154277	130155259	1000	-	.	gene_id "MSTRG.100684"; transcript_id "ENST00000482171"; exon_number "5"; gene_name "SMPD4"; ref_gene_id "ENSG00000136699";
chr2	StringTie	exon	130156035	130156675	1000	-	.	gene_id "MSTRG.100684"; transcript_id "ENST00000482171"; exon_number "6"; gene_name "SMPD4"; ref_gene_id "ENSG00000136699";
chr2	StringTie	exon	130157251	130157953	1000	-	.	gene_id "MSTRG.100684"; transcript_id "ENST00000482171"; exon_number "7"; gene_name "SMPD4"; ref_gene_id "ENSG00000136699";
chr2	StringTie	transcript	130151409	130156263	1000	-	.	gene_id "MSTRG.100684"; transcript_id "ENST00000491128"; gene_name "SMPD4"; ref_gene_id "ENSG00000136699";
chr2	StringTie	exon	130151409	130152884	1000	-	.	gene_id "MSTRG.100684"; transcript_id "ENST00000491128"; exon_number "1"; gene_name "SMPD4"; ref_gene_id "ENSG00000136699";
chr2	StringTie	exon	130153043	130153171	1000	-	.	gene_id "MSTRG.100684"; transcript_id "ENST00000491128"; exon_number "2"; gene_name "SMPD4"; ref_gene_id "ENSG00000136699";
chr2	StringTie	exon	130153319	130153450	1000	-	.	gene_id "MSTRG.100684"; transcript_id "ENST00000491128"; exon_number "3"; gene_name "SMPD4"; ref_gene_id "ENSG00000136699";
chr2	StringTie	exon	130153702	130153935	1000	-	.	gene_id "MSTRG.100684"; transcript_id "ENST00000491128"; exon_number "4"; gene_name "SMPD4"; ref_gene_id "ENSG00000136699";
chr2	StringTie	exon	130154277	130154482	1000	-	.	gene_id "MSTRG.100684"; transcript_id "ENST00000491128"; exon_number "5"; gene_name "SMPD4"; ref_gene_id "ENSG00000136699";
chr2	StringTie	exon	130155096	130155259	1000	-	.	gene_id "MSTRG.100684"; transcript_id "ENST00000491128"; exon_number "6"; gene_name "SMPD4"; ref_gene_id "ENSG00000136699";
chr2	StringTie	exon	130156035	130156263	1000	-	.	gene_id "MSTRG.100684"; transcript_id "ENST00000491128"; exon_number "7"; gene_name "SMPD4"; ref_gene_id "ENSG00000136699";
chr2	StringTie	transcript	130153110	130154100	1000	-	.	gene_id "MSTRG.100684"; transcript_id "ENST00000491319"; gene_name "SMPD4"; ref_gene_id "ENSG00000136699";
chr2	StringTie	exon	130153110	130153171	1000	-	.	gene_id "MSTRG.100684"; transcript_id "ENST00000491319"; exon_number "1"; gene_name "SMPD4"; ref_gene_id "ENSG00000136699";
chr2	StringTie	exon	130153319	130153450	1000	-	.	gene_id "MSTRG.100684"; transcript_id "ENST00000491319"; exon_number "2"; gene_name "SMPD4"; ref_gene_id "ENSG00000136699";
chr2	StringTie	exon	130153702	130154100	1000	-	.	gene_id "MSTRG.100684"; transcript_id "ENST00000491319"; exon_number "3"; gene_name "SMPD4"; ref_gene_id "ENSG00000136699";
chr2	StringTie	transcript	130139287	130143028	1000	-	.	gene_id "MSTRG.100684"; transcript_id "ENST00000496704"; gene_name "CCDC74B"; ref_gene_id "ENSG00000152076";
chr2	StringTie	exon	130139287	130139690	1000	-	.	gene_id "MSTRG.100684"; transcript_id "ENST00000496704"; exon_number "1"; gene_name "CCDC74B"; ref_gene_id "ENSG00000152076";
chr2	StringTie	exon	130139891	130139947	1000	-	.	gene_id "MSTRG.100684"; transcript_id "ENST00000496704"; exon_number "2"; gene_name "CCDC74B"; ref_gene_id "ENSG00000152076";
chr2	StringTie	exon	130140023	130140096	1000	-	.	gene_id "MSTRG.100684"; transcript_id "ENST00000496704"; exon_number "3"; gene_name "CCDC74B"; ref_gene_id "ENSG00000152076";
chr2	StringTie	exon	130140179	130143028	1000	-	.	gene_id "MSTRG.100684"; transcript_id "ENST00000496704"; exon_number "4"; gene_name "CCDC74B"; ref_gene_id "ENSG00000152076";
chr2	StringTie	transcript	130139427	130140073	1000	-	.	gene_id "MSTRG.100684"; transcript_id "ENST00000498526"; gene_name "CCDC74B"; ref_gene_id "ENSG00000152076";
chr2	StringTie	exon	130139427	130139947	1000	-	.	gene_id "MSTRG.100684"; transcript_id "ENST00000498526"; exon_number "1"; gene_name "CCDC74B"; ref_gene_id "ENSG00000152076";
chr2	StringTie	exon	130140023	130140073	1000	-	.	gene_id "MSTRG.100684"; transcript_id "ENST00000498526"; exon_number "2"; gene_name "CCDC74B"; ref_gene_id "ENSG00000152076";
chr2	StringTie	transcript	130130923	130145016	1000	-	.	gene_id "MSTRG.100684"; transcript_id "MSTRG.100684.1";
chr2	StringTie	exon	130130923	130139690	1000	-	.	gene_id "MSTRG.100684"; transcript_id "MSTRG.100684.1"; exon_number "1";
chr2	StringTie	exon	130139891	130139947	1000	-	.	gene_id "MSTRG.100684"; transcript_id "MSTRG.100684.1"; exon_number "2";
chr2	StringTie	exon	130140023	130140096	1000	-	.	gene_id "MSTRG.100684"; transcript_id "MSTRG.100684.1"; exon_number "3";
chr2	StringTie	exon	130140179	130140371	1000	-	.	gene_id "MSTRG.100684"; transcript_id "MSTRG.100684.1"; exon_number "4";
chr2	StringTie	exon	130141158	130141296	1000	-	.	gene_id "MSTRG.100684"; transcript_id "MSTRG.100684.1"; exon_number "5";
chr2	StringTie	exon	130142133	130142381	1000	-	.	gene_id "MSTRG.100684"; transcript_id "MSTRG.100684.1"; exon_number "6";
chr2	StringTie	exon	130143269	130143313	1000	-	.	gene_id "MSTRG.100684"; transcript_id "MSTRG.100684.1"; exon_number "7";
chr2	StringTie	exon	130144372	130144474	1000	-	.	gene_id "MSTRG.100684"; transcript_id "MSTRG.100684.1"; exon_number "8";
chr2	StringTie	exon	130144747	130145016	1000	-	.	gene_id "MSTRG.100684"; transcript_id "MSTRG.100684.1"; exon_number "9";
chr2	StringTie	transcript	130139282	130145441	1000	-	.	gene_id "MSTRG.100684"; transcript_id "MSTRG.100684.10";
chr2	StringTie	exon	130139282	130139690	1000	-	.	gene_id "MSTRG.100684"; transcript_id "MSTRG.100684.10"; exon_number "1";
chr2	StringTie	exon	130139891	130139947	1000	-	.	gene_id "MSTRG.100684"; transcript_id "MSTRG.100684.10"; exon_number "2";
chr2	StringTie	exon	130140023	130140096	1000	-	.	gene_id "MSTRG.100684"; transcript_id "MSTRG.100684.10"; exon_number "3";
chr2	StringTie	exon	130140179	130140371	1000	-	.	gene_id "MSTRG.100684"; transcript_id "MSTRG.100684.10"; exon_number "4";
chr2	StringTie	exon	130141158	130141379	1000	-	.	gene_id "MSTRG.100684"; transcript_id "MSTRG.100684.10"; exon_number "5";
chr2	StringTie	exon	130142133	130142381	1000	-	.	gene_id "MSTRG.100684"; transcript_id "MSTRG.100684.10"; exon_number "6";
chr2	StringTie	exon	130143269	130143313	1000	-	.	gene_id "MSTRG.100684"; transcript_id "MSTRG.100684.10"; exon_number "7";
chr2	StringTie	exon	130144747	130145441	1000	-	.	gene_id "MSTRG.100684"; transcript_id "MSTRG.100684.10"; exon_number "8";
chr2	StringTie	transcript	130139287	130150577	1000	-	.	gene_id "MSTRG.100684"; transcript_id "MSTRG.100684.100";
chr2	StringTie	exon	130139287	130139690	1000	-	.	gene_id "MSTRG.100684"; transcript_id "MSTRG.100684.100"; exon_number "1";
chr2	StringTie	exon	130139891	130139947	1000	-	.	gene_id "MSTRG.100684"; transcript_id "MSTRG.100684.100"; exon_number "2";
chr2	StringTie	exon	130140023	130140096	1000	-	.	gene_id "MSTRG.100684"; transcript_id "MSTRG.100684.100"; exon_number "3";
chr2	StringTie	exon	130140179	130140371	1000	-	.	gene_id "MSTRG.100684"; transcript_id "MSTRG.100684.100"; exon_number "4";
chr2	StringTie	exon	130141158	130141296	1000	-	.	gene_id "MSTRG.100684"; transcript_id "MSTRG.100684.100"; exon_number "5";
chr2	StringTie	exon	130142133	130142353	1000	-	.	gene_id "MSTRG.100684"; transcript_id "MSTRG.100684.100"; exon_number "6";
chr2	StringTie	exon	130143269	130143313	1000	-	.	gene_id "MSTRG.100684"; transcript_id "MSTRG.100684.100"; exon_number "7";
chr2	StringTie	exon	130150230	130150577	1000	-	.	gene_id "MSTRG.100684"; transcript_id "MSTRG.100684.100"; exon_number "8";
chr2	StringTie	transcript	130139287	130145092	1000	-	.	gene_id "MSTRG.100684"; transcript_id "MSTRG.100684.101";
chr2	StringTie	exon	130139287	130139690	1000	-	.	gene_id "MSTRG.100684"; transcript_id "MSTRG.100684.101"; exon_number "1";
chr2	StringTie	exon	130139891	130139947	1000	-	.	gene_id "MSTRG.100684"; transcript_id "MSTRG.100684.101"; exon_number "2";
chr2	StringTie	exon	130140023	130140096	1000	-	.	gene_id "MSTRG.100684"; transcript_id "MSTRG.100684.101"; exon_number "3";
chr2	StringTie	exon	130140179	130140342	1000	-	.	gene_id "MSTRG.100684"; transcript_id "MSTRG.100684.101"; exon_number "4";
chr2	StringTie	exon	130141158	130141296	1000	-	.	gene_id "MSTRG.100684"; transcript_id "MSTRG.100684.101"; exon_number "5";
chr2	StringTie	exon	130142133	130142183	1000	-	.	gene_id "MSTRG.100684"; transcript_id "MSTRG.100684.101"; exon_number "6";
chr2	StringTie	exon	130143269	130143313	1000	-	.	gene_id "MSTRG.100684"; transcript_id "MSTRG.100684.101"; exon_number "7";
chr2	StringTie	exon	130144621	130145092	1000	-	.	gene_id "MSTRG.100684"; transcript_id "MSTRG.100684.101"; exon_number "8";
chr2	StringTie	transcript	130139287	130145122	1000	-	.	gene_id "MSTRG.100684"; transcript_id "MSTRG.100684.102";
chr2	StringTie	exon	130139287	130139690	1000	-	.	gene_id "MSTRG.100684"; transcript_id "MSTRG.100684.102"; exon_number "1";
chr2	StringTie	exon	130139891	130139947	1000	-	.	gene_id "MSTRG.100684"; transcript_id "MSTRG.100684.102"; exon_number "2";
chr2	StringTie	exon	130140023	130140096	1000	-	.	gene_id "MSTRG.100684"; transcript_id "MSTRG.100684.102"; exon_number "3";
chr2	StringTie	exon	130140179	130140371	1000	-	.	gene_id "MSTRG.100684"; transcript_id "MSTRG.100684.102"; exon_number "4";
chr2	StringTie	exon	130141158	130141379	1000	-	.	gene_id "MSTRG.100684"; transcript_id "MSTRG.100684.102"; exon_number "5";
chr2	StringTie	exon	130142133	130142353	1000	-	.	gene_id "MSTRG.100684"; transcript_id "MSTRG.100684.102"; exon_number "6";
chr2	StringTie	exon	130143269	130143313	1000	-	.	gene_id "MSTRG.100684"; transcript_id "MSTRG.100684.102"; exon_number "7";
chr2	StringTie	exon	130144747	130145122	1000	-	.	gene_id "MSTRG.100684"; transcript_id "MSTRG.100684.102"; exon_number "8";
chr2	StringTie	transcript	130139287	130150392	1000	-	.	gene_id "MSTRG.100684"; transcript_id "MSTRG.100684.103";
chr2	StringTie	exon	130139287	130139690	1000	-	.	gene_id "MSTRG.100684"; transcript_id "MSTRG.100684.103"; exon_number "1";
chr2	StringTie	exon	130139891	130139947	1000	-	.	gene_id "MSTRG.100684"; transcript_id "MSTRG.100684.103"; exon_number "2";
chr2	StringTie	exon	130140023	130140096	1000	-	.	gene_id "MSTRG.100684"; transcript_id "MSTRG.100684.103"; exon_number "3";
chr2	StringTie	exon	130140179	130140371	1000	-	.	gene_id "MSTRG.100684"; transcript_id "MSTRG.100684.103"; exon_number "4";
chr2	StringTie	exon	130141158	130141322	1000	-	.	gene_id "MSTRG.100684"; transcript_id "MSTRG.100684.103"; exon_number "5";
chr2	StringTie	exon	130142101	130142381	1000	-	.	gene_id "MSTRG.100684"; transcript_id "MSTRG.100684.103"; exon_number "6";
chr2	StringTie	exon	130143269	130143313	1000	-	.	gene_id "MSTRG.100684"; transcript_id "MSTRG.100684.103"; exon_number "7";
chr2	StringTie	exon	130150230	130150392	1000	-	.	gene_id "MSTRG.100684"; transcript_id "MSTRG.100684.103"; exon_number "8";
chr2	StringTie	transcript	130139287	130144973	1000	-	.	gene_id "MSTRG.100684"; transcript_id "MSTRG.100684.104";
chr2	StringTie	exon	130139287	130139690	1000	-	.	gene_id "MSTRG.100684"; transcript_id "MSTRG.100684.104"; exon_number "1";
chr2	StringTie	exon	130139891	130139947	1000	-	.	gene_id "MSTRG.100684"; transcript_id "MSTRG.100684.104"; exon_number "2";
chr2	StringTie	exon	130140023	130140096	1000	-	.	gene_id "MSTRG.100684"; transcript_id "MSTRG.100684.104"; exon_number "3";
chr2	StringTie	exon	130140179	130140342	1000	-	.	gene_id "MSTRG.100684"; transcript_id "MSTRG.100684.104"; exon_number "4";
chr2	StringTie	exon	130141158	130141296	1000	-	.	gene_id "MSTRG.100684"; transcript_id "MSTRG.100684.104"; exon_number "5";
chr2	StringTie	exon	130142133	130142381	1000	-	.	gene_id "MSTRG.100684"; transcript_id "MSTRG.100684.104"; exon_number "6";
chr2	StringTie	exon	130143269	130143313	1000	-	.	gene_id "MSTRG.100684"; transcript_id "MSTRG.100684.104"; exon_number "7";
chr2	StringTie	exon	130144747	130144973	1000	-	.	gene_id "MSTRG.100684"; transcript_id "MSTRG.100684.104"; exon_number "8";
chr2	StringTie	transcript	130139287	130144974	1000	-	.	gene_id "MSTRG.100684"; transcript_id "MSTRG.100684.105";
chr2	StringTie	exon	130139287	130139690	1000	-	.	gene_id "MSTRG.100684"; transcript_id "MSTRG.100684.105"; exon_number "1";
chr2	StringTie	exon	130139891	130139947	1000	-	.	gene_id "MSTRG.100684"; transcript_id "MSTRG.100684.105"; exon_number "2";
chr2	StringTie	exon	130140023	130140096	1000	-	.	gene_id "MSTRG.100684"; transcript_id "MSTRG.100684.105"; exon_number "3";
chr2	StringTie	exon	130140179	130140371	1000	-	.	gene_id "MSTRG.100684"; transcript_id "MSTRG.100684.105"; exon_number "4";
chr2	StringTie	exon	130141158	130141308	1000	-	.	gene_id "MSTRG.100684"; transcript_id "MSTRG.100684.105"; exon_number "5";
chr2	StringTie	exon	130142133	130142397	1000	-	.	gene_id "MSTRG.100684"; transcript_id "MSTRG.100684.105"; exon_number "6";
chr2	StringTie	exon	130143269	130143313	1000	-	.	gene_id "MSTRG.100684"; transcript_id "MSTRG.100684.105"; exon_number "7";
chr2	StringTie	exon	130144747	130144974	1000	-	.	gene_id "MSTRG.100684"; transcript_id "MSTRG.100684.105"; exon_number "8";
chr2	StringTie	transcript	130139287	130144973	1000	-	.	gene_id "MSTRG.100684"; transcript_id "MSTRG.100684.106";
chr2	StringTie	exon	130139287	130139690	1000	-	.	gene_id "MSTRG.100684"; transcript_id "MSTRG.100684.106"; exon_number "1";
chr2	StringTie	exon	130139891	130139947	1000	-	.	gene_id "MSTRG.100684"; transcript_id "MSTRG.100684.106"; exon_number "2";
chr2	StringTie	exon	130140023	130140096	1000	-	.	gene_id "MSTRG.100684"; transcript_id "MSTRG.100684.106"; exon_number "3";
chr2	StringTie	exon	130140179	130140371	1000	-	.	gene_id "MSTRG.100684"; transcript_id "MSTRG.100684.106"; exon_number "4";
chr2	StringTie	exon	130141158	130141322	1000	-	.	gene_id "MSTRG.100684"; transcript_id "MSTRG.100684.106"; exon_number "5";
chr2	StringTie	exon	130142133	130142381	1000	-	.	gene_id "MSTRG.100684"; transcript_id "MSTRG.100684.106"; exon_number "6";
chr2	StringTie	exon	130143269	130143313	1000	-	.	gene_id "MSTRG.100684"; transcript_id "MSTRG.100684.106"; exon_number "7";
chr2	StringTie	exon	130144747	130144973	1000	-	.	gene_id "MSTRG.100684"; transcript_id "MSTRG.100684.106"; exon_number "8";
chr2	StringTie	transcript	130139287	130144946	1000	-	.	gene_id "MSTRG.100684"; transcript_id "MSTRG.100684.107";
chr2	StringTie	exon	130139287	130139690	1000	-	.	gene_id "MSTRG.100684"; transcript_id "MSTRG.100684.107"; exon_number "1";
chr2	StringTie	exon	130139891	130139947	1000	-	.	gene_id "MSTRG.100684"; transcript_id "MSTRG.100684.107"; exon_number "2";
chr2	StringTie	exon	130140023	130140096	1000	-	.	gene_id "MSTRG.100684"; transcript_id "MSTRG.100684.107"; exon_number "3";
chr2	StringTie	exon	130140179	130140371	1000	-	.	gene_id "MSTRG.100684"; transcript_id "MSTRG.100684.107"; exon_number "4";
chr2	StringTie	exon	130141158	130141296	1000	-	.	gene_id "MSTRG.100684"; transcript_id "MSTRG.100684.107"; exon_number "5";
chr2	StringTie	exon	130142133	130142179	1000	-	.	gene_id "MSTRG.100684"; transcript_id "MSTRG.100684.107"; exon_number "6";
chr2	StringTie	exon	130143269	130143313	1000	-	.	gene_id "MSTRG.100684"; transcript_id "MSTRG.100684.107"; exon_number "7";
chr2	StringTie	exon	130143528	130144474	1000	-	.	gene_id "MSTRG.100684"; transcript_id "MSTRG.100684.107"; exon_number "8";
chr2	StringTie	exon	130144747	130144946	1000	-	.	gene_id "MSTRG.100684"; transcript_id "MSTRG.100684.107"; exon_number "9";
chr2	StringTie	transcript	130139287	130144995	1000	-	.	gene_id "MSTRG.100684"; transcript_id "MSTRG.100684.108";
chr2	StringTie	exon	130139287	130139690	1000	-	.	gene_id "MSTRG.100684"; transcript_id "MSTRG.100684.108"; exon_number "1";
chr2	StringTie	exon	130139891	130139947	1000	-	.	gene_id "MSTRG.100684"; transcript_id "MSTRG.100684.108"; exon_number "2";
chr2	StringTie	exon	130140023	130140096	1000	-	.	gene_id "MSTRG.100684"; transcript_id "MSTRG.100684.108"; exon_number "3";
chr2	StringTie	exon	130140179	130140371	1000	-	.	gene_id "MSTRG.100684"; transcript_id "MSTRG.100684.108"; exon_number "4";
chr2	StringTie	exon	130141158	130141337	1000	-	.	gene_id "MSTRG.100684"; transcript_id "MSTRG.100684.108"; exon_number "5";
chr2	StringTie	exon	130142133	130142353	1000	-	.	gene_id "MSTRG.100684"; transcript_id "MSTRG.100684.108"; exon_number "6";
chr2	StringTie	exon	130143269	130143313	1000	-	.	gene_id "MSTRG.100684"; transcript_id "MSTRG.100684.108"; exon_number "7";
chr2	StringTie	exon	130144340	130144474	1000	-	.	gene_id "MSTRG.100684"; transcript_id "MSTRG.100684.108"; exon_number "8";
chr2	StringTie	exon	130144747	130144995	1000	-	.	gene_id "MSTRG.100684"; transcript_id "MSTRG.100684.108"; exon_number "9";
chr2	StringTie	transcript	130139287	130145016	1000	-	.	gene_id "MSTRG.100684"; transcript_id "MSTRG.100684.109";
chr2	StringTie	exon	130139287	130139690	1000	-	.	gene_id "MSTRG.100684"; transcript_id "MSTRG.100684.109"; exon_number "1";
chr2	StringTie	exon	130139891	130139947	1000	-	.	gene_id "MSTRG.100684"; transcript_id "MSTRG.100684.109"; exon_number "2";
chr2	StringTie	exon	130140023	130140090	1000	-	.	gene_id "MSTRG.100684"; transcript_id "MSTRG.100684.109"; exon_number "3";
chr2	StringTie	exon	130140179	130140371	1000	-	.	gene_id "MSTRG.100684"; transcript_id "MSTRG.100684.109"; exon_number "4";
chr2	StringTie	exon	130141158	130141296	1000	-	.	gene_id "MSTRG.100684"; transcript_id "MSTRG.100684.109"; exon_number "5";
chr2	StringTie	exon	130142133	130142381	1000	-	.	gene_id "MSTRG.100684"; transcript_id "MSTRG.100684.109"; exon_number "6";
chr2	StringTie	exon	130143269	130143313	1000	-	.	gene_id "MSTRG.100684"; transcript_id "MSTRG.100684.109"; exon_number "7";
chr2	StringTie	exon	130144372	130144474	1000	-	.	gene_id "MSTRG.100684"; transcript_id "MSTRG.100684.109"; exon_number "8";
chr2	StringTie	exon	130144747	130145016	1000	-	.	gene_id "MSTRG.100684"; transcript_id "MSTRG.100684.109"; exon_number "9";
chr2	StringTie	transcript	130139282	130145117	1000	-	.	gene_id "MSTRG.100684"; transcript_id "MSTRG.100684.11";
chr2	StringTie	exon	130139282	130139690	1000	-	.	gene_id "MSTRG.100684"; transcript_id "MSTRG.100684.11"; exon_number "1";
chr2	StringTie	exon	130139891	130139947	1000	-	.	gene_id "MSTRG.100684"; transcript_id "MSTRG.100684.11"; exon_number "2";
chr2	StringTie	exon	130140023	130140096	1000	-	.	gene_id "MSTRG.100684"; transcript_id "MSTRG.100684.11"; exon_number "3";
chr2	StringTie	exon	130140179	130140250	1000	-	.	gene_id "MSTRG.100684"; transcript_id "MSTRG.100684.11"; exon_number "4";
chr2	StringTie	exon	130141158	130141296	1000	-	.	gene_id "MSTRG.100684"; transcript_id "MSTRG.100684.11"; exon_number "5";
chr2	StringTie	exon	130142133	130142381	1000	-	.	gene_id "MSTRG.100684"; transcript_id "MSTRG.100684.11"; exon_number "6";
chr2	StringTie	exon	130143269	130143313	1000	-	.	gene_id "MSTRG.100684"; transcript_id "MSTRG.100684.11"; exon_number "7";
chr2	StringTie	exon	130144747	130145117	1000	-	.	gene_id "MSTRG.100684"; transcript_id "MSTRG.100684.11"; exon_number "8";
chr2	StringTie	transcript	130139287	130144988	1000	-	.	gene_id "MSTRG.100684"; transcript_id "MSTRG.100684.110";
chr2	StringTie	exon	130139287	130139690	1000	-	.	gene_id "MSTRG.100684"; transcript_id "MSTRG.100684.110"; exon_number "1";
chr2	StringTie	exon	130139891	130139947	1000	-	.	gene_id "MSTRG.100684"; transcript_id "MSTRG.100684.110"; exon_number "2";
chr2	StringTie	exon	130140023	130140096	1000	-	.	gene_id "MSTRG.100684"; transcript_id "MSTRG.100684.110"; exon_number "3";
chr2	StringTie	exon	130140179	130140371	1000	-	.	gene_id "MSTRG.100684"; transcript_id "MSTRG.100684.110"; exon_number "4";
chr2	StringTie	exon	130141158	130141234	1000	-	.	gene_id "MSTRG.100684"; transcript_id "MSTRG.100684.110"; exon_number "5";
chr2	StringTie	exon	130142133	130142353	1000	-	.	gene_id "MSTRG.100684"; transcript_id "MSTRG.100684.110"; exon_number "6";
chr2	StringTie	exon	130143269	130143313	1000	-	.	gene_id "MSTRG.100684"; transcript_id "MSTRG.100684.110"; exon_number "7";
chr2	StringTie	exon	130144340	130144474	1000	-	.	gene_id "MSTRG.100684"; transcript_id "MSTRG.100684.110"; exon_number "8";
chr2	StringTie	exon	130144747	130144988	1000	-	.	gene_id "MSTRG.100684"; transcript_id "MSTRG.100684.110"; exon_number "9";
chr2	StringTie	transcript	130139287	130150577	1000	-	.	gene_id "MSTRG.100684"; transcript_id "MSTRG.100684.111";
chr2	StringTie	exon	130139287	130139690	1000	-	.	gene_id "MSTRG.100684"; transcript_id "MSTRG.100684.111"; exon_number "1";
chr2	StringTie	exon	130139891	130139947	1000	-	.	gene_id "MSTRG.100684"; transcript_id "MSTRG.100684.111"; exon_number "2";
chr2	StringTie	exon	130140023	130140096	1000	-	.	gene_id "MSTRG.100684"; transcript_id "MSTRG.100684.111"; exon_number "3";
chr2	StringTie	exon	130140179	130140371	1000	-	.	gene_id "MSTRG.100684"; transcript_id "MSTRG.100684.111"; exon_number "4";
chr2	StringTie	exon	130141158	130141296	1000	-	.	gene_id "MSTRG.100684"; transcript_id "MSTRG.100684.111"; exon_number "5";
chr2	StringTie	exon	130142133	130142353	1000	-	.	gene_id "MSTRG.100684"; transcript_id "MSTRG.100684.111"; exon_number "6";
chr2	StringTie	exon	130143269	130143313	1000	-	.	gene_id "MSTRG.100684"; transcript_id "MSTRG.100684.111"; exon_number "7";
chr2	StringTie	exon	130148709	130148865	1000	-	.	gene_id "MSTRG.100684"; transcript_id "MSTRG.100684.111"; exon_number "8";
chr2	StringTie	exon	130150230	130150577	1000	-	.	gene_id "MSTRG.100684"; transcript_id "MSTRG.100684.111"; exon_number "9";
chr2	StringTie	transcript	130139287	130145081	1000	-	.	gene_id "MSTRG.100684"; transcript_id "MSTRG.100684.112";
chr2	StringTie	exon	130139287	130139690	1000	-	.	gene_id "MSTRG.100684"; transcript_id "MSTRG.100684.112"; exon_number "1";
chr2	StringTie	exon	130139891	130139947	1000	-	.	gene_id "MSTRG.100684"; transcript_id "MSTRG.100684.112"; exon_number "2";
chr2	StringTie	exon	130140023	130140096	1000	-	.	gene_id "MSTRG.100684"; transcript_id "MSTRG.100684.112"; exon_number "3";
chr2	StringTie	exon	130140179	130140371	1000	-	.	gene_id "MSTRG.100684"; transcript_id "MSTRG.100684.112"; exon_number "4";
chr2	StringTie	exon	130141158	130141337	1000	-	.	gene_id "MSTRG.100684"; transcript_id "MSTRG.100684.112"; exon_number "5";
chr2	StringTie	exon	130142133	130142353	1000	-	.	gene_id "MSTRG.100684"; transcript_id "MSTRG.100684.112"; exon_number "6";
chr2	StringTie	exon	130143269	130143313	1000	-	.	gene_id "MSTRG.100684"; transcript_id "MSTRG.100684.112"; exon_number "7";
chr2	StringTie	exon	130144372	130144474	1000	-	.	gene_id "MSTRG.100684"; transcript_id "MSTRG.100684.112"; exon_number "8";
chr2	StringTie	exon	130144747	130145081	1000	-	.	gene_id "MSTRG.100684"; transcript_id "MSTRG.100684.112"; exon_number "9";
chr2	StringTie	transcript	130139287	130150383	1000	-	.	gene_id "MSTRG.100684"; transcript_id "MSTRG.100684.113";
chr2	StringTie	exon	130139287	130139690	1000	-	.	gene_id "MSTRG.100684"; transcript_id "MSTRG.100684.113"; exon_number "1";
chr2	StringTie	exon	130139891	130139947	1000	-	.	gene_id "MSTRG.100684"; transcript_id "MSTRG.100684.113"; exon_number "2";
chr2	StringTie	exon	130140023	130140096	1000	-	.	gene_id "MSTRG.100684"; transcript_id "MSTRG.100684.113"; exon_number "3";
chr2	StringTie	exon	130140179	130140371	1000	-	.	gene_id "MSTRG.100684"; transcript_id "MSTRG.100684.113"; exon_number "4";
chr2	StringTie	exon	130141158	130141379	1000	-	.	gene_id "MSTRG.100684"; transcript_id "MSTRG.100684.113"; exon_number "5";
chr2	StringTie	exon	130142133	130142353	1000	-	.	gene_id "MSTRG.100684"; transcript_id "MSTRG.100684.113"; exon_number "6";
chr2	StringTie	exon	130143269	130143313	1000	-	.	gene_id "MSTRG.100684"; transcript_id "MSTRG.100684.113"; exon_number "7";
chr2	StringTie	exon	130148709	130148865	1000	-	.	gene_id "MSTRG.100684"; transcript_id "MSTRG.100684.113"; exon_number "8";
chr2	StringTie	exon	130150230	130150383	1000	-	.	gene_id "MSTRG.100684"; transcript_id "MSTRG.100684.113"; exon_number "9";
chr2	StringTie	transcript	130139287	130144982	1000	-	.	gene_id "MSTRG.100684"; transcript_id "MSTRG.100684.114";
chr2	StringTie	exon	130139287	130139690	1000	-	.	gene_id "MSTRG.100684"; transcript_id "MSTRG.100684.114"; exon_number "1";
chr2	StringTie	exon	130139891	130139947	1000	-	.	gene_id "MSTRG.100684"; transcript_id "MSTRG.100684.114"; exon_number "2";
chr2	StringTie	exon	130140023	130140096	1000	-	.	gene_id "MSTRG.100684"; transcript_id "MSTRG.100684.114"; exon_number "3";
chr2	StringTie	exon	130140179	130140371	1000	-	.	gene_id "MSTRG.100684"; transcript_id "MSTRG.100684.114"; exon_number "4";
chr2	StringTie	exon	130141158	130141337	1000	-	.	gene_id "MSTRG.100684"; transcript_id "MSTRG.100684.114"; exon_number "5";
chr2	StringTie	exon	130142133	130142381	1000	-	.	gene_id "MSTRG.100684"; transcript_id "MSTRG.100684.114"; exon_number "6";
chr2	StringTie	exon	130143269	130143313	1000	-	.	gene_id "MSTRG.100684"; transcript_id "MSTRG.100684.114"; exon_number "7";
chr2	StringTie	exon	130144340	130144474	1000	-	.	gene_id "MSTRG.100684"; transcript_id "MSTRG.100684.114"; exon_number "8";
chr2	StringTie	exon	130144747	130144982	1000	-	.	gene_id "MSTRG.100684"; transcript_id "MSTRG.100684.114"; exon_number "9";
chr2	StringTie	transcript	130139287	130144976	1000	-	.	gene_id "MSTRG.100684"; transcript_id "MSTRG.100684.115";
chr2	StringTie	exon	130139287	130139690	1000	-	.	gene_id "MSTRG.100684"; transcript_id "MSTRG.100684.115"; exon_number "1";
chr2	StringTie	exon	130139891	130139947	1000	-	.	gene_id "MSTRG.100684"; transcript_id "MSTRG.100684.115"; exon_number "2";
chr2	StringTie	exon	130140023	130140096	1000	-	.	gene_id "MSTRG.100684"; transcript_id "MSTRG.100684.115"; exon_number "3";
chr2	StringTie	exon	130140179	130140371	1000	-	.	gene_id "MSTRG.100684"; transcript_id "MSTRG.100684.115"; exon_number "4";
chr2	StringTie	exon	130141158	130141296	1000	-	.	gene_id "MSTRG.100684"; transcript_id "MSTRG.100684.115"; exon_number "5";
chr2	StringTie	exon	130142133	130142381	1000	-	.	gene_id "MSTRG.100684"; transcript_id "MSTRG.100684.115"; exon_number "6";
chr2	StringTie	exon	130143269	130143313	1000	-	.	gene_id "MSTRG.100684"; transcript_id "MSTRG.100684.115"; exon_number "7";
chr2	StringTie	exon	130144340	130144474	1000	-	.	gene_id "MSTRG.100684"; transcript_id "MSTRG.100684.115"; exon_number "8";
chr2	StringTie	exon	130144747	130144976	1000	-	.	gene_id "MSTRG.100684"; transcript_id "MSTRG.100684.115"; exon_number "9";
chr2	StringTie	transcript	130139287	130150381	1000	-	.	gene_id "MSTRG.100684"; transcript_id "MSTRG.100684.116";
chr2	StringTie	exon	130139287	130139690	1000	-	.	gene_id "MSTRG.100684"; transcript_id "MSTRG.100684.116"; exon_number "1";
chr2	StringTie	exon	130139891	130139947	1000	-	.	gene_id "MSTRG.100684"; transcript_id "MSTRG.100684.116"; exon_number "2";
chr2	StringTie	exon	130140023	130140096	1000	-	.	gene_id "MSTRG.100684"; transcript_id "MSTRG.100684.116"; exon_number "3";
chr2	StringTie	exon	130140179	130140371	1000	-	.	gene_id "MSTRG.100684"; transcript_id "MSTRG.100684.116"; exon_number "4";
chr2	StringTie	exon	130141158	130141296	1000	-	.	gene_id "MSTRG.100684"; transcript_id "MSTRG.100684.116"; exon_number "5";
chr2	StringTie	exon	130142133	130142381	1000	-	.	gene_id "MSTRG.100684"; transcript_id "MSTRG.100684.116"; exon_number "6";
chr2	StringTie	exon	130143269	130143313	1000	-	.	gene_id "MSTRG.100684"; transcript_id "MSTRG.100684.116"; exon_number "7";
chr2	StringTie	exon	130148709	130148865	1000	-	.	gene_id "MSTRG.100684"; transcript_id "MSTRG.100684.116"; exon_number "8";
chr2	StringTie	exon	130150230	130150381	1000	-	.	gene_id "MSTRG.100684"; transcript_id "MSTRG.100684.116"; exon_number "9";
chr2	StringTie	transcript	130139287	130150425	1000	-	.	gene_id "MSTRG.100684"; transcript_id "MSTRG.100684.117";
chr2	StringTie	exon	130139287	130139690	1000	-	.	gene_id "MSTRG.100684"; transcript_id "MSTRG.100684.117"; exon_number "1";
chr2	StringTie	exon	130139891	130139947	1000	-	.	gene_id "MSTRG.100684"; transcript_id "MSTRG.100684.117"; exon_number "2";
chr2	StringTie	exon	130140023	130140096	1000	-	.	gene_id "MSTRG.100684"; transcript_id "MSTRG.100684.117"; exon_number "3";
chr2	StringTie	exon	130140179	130140371	1000	-	.	gene_id "MSTRG.100684"; transcript_id "MSTRG.100684.117"; exon_number "4";
chr2	StringTie	exon	130141158	130141296	1000	-	.	gene_id "MSTRG.100684"; transcript_id "MSTRG.100684.117"; exon_number "5";
chr2	StringTie	exon	130142133	130142381	1000	-	.	gene_id "MSTRG.100684"; transcript_id "MSTRG.100684.117"; exon_number "6";
chr2	StringTie	exon	130143269	130143313	1000	-	.	gene_id "MSTRG.100684"; transcript_id "MSTRG.100684.117"; exon_number "7";
chr2	StringTie	exon	130144747	130145446	1000	-	.	gene_id "MSTRG.100684"; transcript_id "MSTRG.100684.117"; exon_number "8";
chr2	StringTie	exon	130148709	130148865	1000	-	.	gene_id "MSTRG.100684"; transcript_id "MSTRG.100684.117"; exon_number "9";
chr2	StringTie	exon	130150230	130150425	1000	-	.	gene_id "MSTRG.100684"; transcript_id "MSTRG.100684.117"; exon_number "10";
chr2	StringTie	transcript	130139283	130145103	1000	-	.	gene_id "MSTRG.100684"; transcript_id "MSTRG.100684.12";
chr2	StringTie	exon	130139283	130139690	1000	-	.	gene_id "MSTRG.100684"; transcript_id "MSTRG.100684.12"; exon_number "1";
chr2	StringTie	exon	130139891	130139947	1000	-	.	gene_id "MSTRG.100684"; transcript_id "MSTRG.100684.12"; exon_number "2";
chr2	StringTie	exon	130140023	130140096	1000	-	.	gene_id "MSTRG.100684"; transcript_id "MSTRG.100684.12"; exon_number "3";
chr2	StringTie	exon	130140179	130140371	1000	-	.	gene_id "MSTRG.100684"; transcript_id "MSTRG.100684.12"; exon_number "4";
chr2	StringTie	exon	130141158	130141296	1000	-	.	gene_id "MSTRG.100684"; transcript_id "MSTRG.100684.12"; exon_number "5";
chr2	StringTie	exon	130142133	130142183	1000	-	.	gene_id "MSTRG.100684"; transcript_id "MSTRG.100684.12"; exon_number "6";
chr2	StringTie	exon	130143269	130143313	1000	-	.	gene_id "MSTRG.100684"; transcript_id "MSTRG.100684.12"; exon_number "7";
chr2	StringTie	exon	130144340	130144474	1000	-	.	gene_id "MSTRG.100684"; transcript_id "MSTRG.100684.12"; exon_number "8";
chr2	StringTie	exon	130144747	130145103	1000	-	.	gene_id "MSTRG.100684"; transcript_id "MSTRG.100684.12"; exon_number "9";
chr2	StringTie	transcript	130139291	130144973	1000	-	.	gene_id "MSTRG.100684"; transcript_id "MSTRG.100684.122";
chr2	StringTie	exon	130139291	130139690	1000	-	.	gene_id "MSTRG.100684"; transcript_id "MSTRG.100684.122"; exon_number "1";
chr2	StringTie	exon	130139891	130139947	1000	-	.	gene_id "MSTRG.100684"; transcript_id "MSTRG.100684.122"; exon_number "2";
chr2	StringTie	exon	130140023	130140081	1000	-	.	gene_id "MSTRG.100684"; transcript_id "MSTRG.100684.122"; exon_number "3";
chr2	StringTie	exon	130140179	130140371	1000	-	.	gene_id "MSTRG.100684"; transcript_id "MSTRG.100684.122"; exon_number "4";
chr2	StringTie	exon	130141158	130141296	1000	-	.	gene_id "MSTRG.100684"; transcript_id "MSTRG.100684.122"; exon_number "5";
chr2	StringTie	exon	130142133	130142353	1000	-	.	gene_id "MSTRG.100684"; transcript_id "MSTRG.100684.122"; exon_number "6";
chr2	StringTie	exon	130143269	130143313	1000	-	.	gene_id "MSTRG.100684"; transcript_id "MSTRG.100684.122"; exon_number "7";
chr2	StringTie	exon	130144747	130144973	1000	-	.	gene_id "MSTRG.100684"; transcript_id "MSTRG.100684.122"; exon_number "8";
chr2	StringTie	transcript	130139308	130144953	1000	-	.	gene_id "MSTRG.100684"; transcript_id "MSTRG.100684.123";
chr2	StringTie	exon	130139308	130139690	1000	-	.	gene_id "MSTRG.100684"; transcript_id "MSTRG.100684.123"; exon_number "1";
chr2	StringTie	exon	130139891	130139947	1000	-	.	gene_id "MSTRG.100684"; transcript_id "MSTRG.100684.123"; exon_number "2";
chr2	StringTie	exon	130140023	130140096	1000	-	.	gene_id "MSTRG.100684"; transcript_id "MSTRG.100684.123"; exon_number "3";
chr2	StringTie	exon	130140179	130140371	1000	-	.	gene_id "MSTRG.100684"; transcript_id "MSTRG.100684.123"; exon_number "4";
chr2	StringTie	exon	130141158	130141379	1000	-	.	gene_id "MSTRG.100684"; transcript_id "MSTRG.100684.123"; exon_number "5";
chr2	StringTie	exon	130142133	130142179	1000	-	.	gene_id "MSTRG.100684"; transcript_id "MSTRG.100684.123"; exon_number "6";
chr2	StringTie	exon	130143269	130143313	1000	-	.	gene_id "MSTRG.100684"; transcript_id "MSTRG.100684.123"; exon_number "7";
chr2	StringTie	exon	130144747	130144953	1000	-	.	gene_id "MSTRG.100684"; transcript_id "MSTRG.100684.123"; exon_number "8";
chr2	StringTie	transcript	130139541	130150439	1000	-	.	gene_id "MSTRG.100684"; transcript_id "MSTRG.100684.125";
chr2	StringTie	exon	130139541	130139690	1000	-	.	gene_id "MSTRG.100684"; transcript_id "MSTRG.100684.125"; exon_number "1";
chr2	StringTie	exon	130139891	130139947	1000	-	.	gene_id "MSTRG.100684"; transcript_id "MSTRG.100684.125"; exon_number "2";
chr2	StringTie	exon	130140023	130140096	1000	-	.	gene_id "MSTRG.100684"; transcript_id "MSTRG.100684.125"; exon_number "3";
chr2	StringTie	exon	130140179	130140250	1000	-	.	gene_id "MSTRG.100684"; transcript_id "MSTRG.100684.125"; exon_number "4";
chr2	StringTie	exon	130141158	130141337	1000	-	.	gene_id "MSTRG.100684"; transcript_id "MSTRG.100684.125"; exon_number "5";
chr2	StringTie	exon	130142133	130142183	1000	-	.	gene_id "MSTRG.100684"; transcript_id "MSTRG.100684.125"; exon_number "6";
chr2	StringTie	exon	130143269	130143313	1000	-	.	gene_id "MSTRG.100684"; transcript_id "MSTRG.100684.125"; exon_number "7";
chr2	StringTie	exon	130145735	130145852	1000	-	.	gene_id "MSTRG.100684"; transcript_id "MSTRG.100684.125"; exon_number "8";
chr2	StringTie	exon	130148709	130148865	1000	-	.	gene_id "MSTRG.100684"; transcript_id "MSTRG.100684.125"; exon_number "9";
chr2	StringTie	exon	130150230	130150439	1000	-	.	gene_id "MSTRG.100684"; transcript_id "MSTRG.100684.125"; exon_number "10";
chr2	StringTie	transcript	130139555	130145092	1000	-	.	gene_id "MSTRG.100684"; transcript_id "MSTRG.100684.126";
chr2	StringTie	exon	130139555	130139690	1000	-	.	gene_id "MSTRG.100684"; transcript_id "MSTRG.100684.126"; exon_number "1";
chr2	StringTie	exon	130139891	130139947	1000	-	.	gene_id "MSTRG.100684"; transcript_id "MSTRG.100684.126"; exon_number "2";
chr2	StringTie	exon	130140023	130140096	1000	-	.	gene_id "MSTRG.100684"; transcript_id "MSTRG.100684.126"; exon_number "3";
chr2	StringTie	exon	130140179	130140236	1000	-	.	gene_id "MSTRG.100684"; transcript_id "MSTRG.100684.126"; exon_number "4";
chr2	StringTie	exon	130141158	130141296	1000	-	.	gene_id "MSTRG.100684"; transcript_id "MSTRG.100684.126"; exon_number "5";
chr2	StringTie	exon	130142133	130142381	1000	-	.	gene_id "MSTRG.100684"; transcript_id "MSTRG.100684.126"; exon_number "6";
chr2	StringTie	exon	130143269	130143313	1000	-	.	gene_id "MSTRG.100684"; transcript_id "MSTRG.100684.126"; exon_number "7";
chr2	StringTie	exon	130144621	130145092	1000	-	.	gene_id "MSTRG.100684"; transcript_id "MSTRG.100684.126"; exon_number "8";
chr2	StringTie	transcript	130139565	130143881	1000	-	.	gene_id "MSTRG.100684"; transcript_id "MSTRG.100684.127";
chr2	StringTie	exon	130139565	130139690	1000	-	.	gene_id "MSTRG.100684"; transcript_id "MSTRG.100684.127"; exon_number "1";
chr2	StringTie	exon	130139891	130139947	1000	-	.	gene_id "MSTRG.100684"; transcript_id "MSTRG.100684.127"; exon_number "2";
chr2	StringTie	exon	130140023	130140096	1000	-	.	gene_id "MSTRG.100684"; transcript_id "MSTRG.100684.127"; exon_number "3";
chr2	StringTie	exon	130140179	130140371	1000	-	.	gene_id "MSTRG.100684"; transcript_id "MSTRG.100684.127"; exon_number "4";
chr2	StringTie	exon	130141158	130141453	1000	-	.	gene_id "MSTRG.100684"; transcript_id "MSTRG.100684.127"; exon_number "5";
chr2	StringTie	exon	130142133	130142381	1000	-	.	gene_id "MSTRG.100684"; transcript_id "MSTRG.100684.127"; exon_number "6";
chr2	StringTie	exon	130143269	130143362	1000	-	.	gene_id "MSTRG.100684"; transcript_id "MSTRG.100684.127"; exon_number "7";
chr2	StringTie	exon	130143528	130143881	1000	-	.	gene_id "MSTRG.100684"; transcript_id "MSTRG.100684.127"; exon_number "8";
chr2	StringTie	transcript	130139566	130144955	1000	-	.	gene_id "MSTRG.100684"; transcript_id "MSTRG.100684.128";
chr2	StringTie	exon	130139566	130139690	1000	-	.	gene_id "MSTRG.100684"; transcript_id "MSTRG.100684.128"; exon_number "1";
chr2	StringTie	exon	130139891	130139947	1000	-	.	gene_id "MSTRG.100684"; transcript_id "MSTRG.100684.128"; exon_number "2";
chr2	StringTie	exon	130140023	130140096	1000	-	.	gene_id "MSTRG.100684"; transcript_id "MSTRG.100684.128"; exon_number "3";
chr2	StringTie	exon	130140179	130140250	1000	-	.	gene_id "MSTRG.100684"; transcript_id "MSTRG.100684.128"; exon_number "4";
chr2	StringTie	exon	130141158	130141296	1000	-	.	gene_id "MSTRG.100684"; transcript_id "MSTRG.100684.128"; exon_number "5";
chr2	StringTie	exon	130142133	130142179	1000	-	.	gene_id "MSTRG.100684"; transcript_id "MSTRG.100684.128"; exon_number "6";
chr2	StringTie	exon	130143269	130143313	1000	-	.	gene_id "MSTRG.100684"; transcript_id "MSTRG.100684.128"; exon_number "7";
chr2	StringTie	exon	130144747	130144955	1000	-	.	gene_id "MSTRG.100684"; transcript_id "MSTRG.100684.128"; exon_number "8";
chr2	StringTie	transcript	130139283	130145098	1000	-	.	gene_id "MSTRG.100684"; transcript_id "MSTRG.100684.13";
chr2	StringTie	exon	130139283	130139690	1000	-	.	gene_id "MSTRG.100684"; transcript_id "MSTRG.100684.13"; exon_number "1";
chr2	StringTie	exon	130139891	130139947	1000	-	.	gene_id "MSTRG.100684"; transcript_id "MSTRG.100684.13"; exon_number "2";
chr2	StringTie	exon	130140023	130140096	1000	-	.	gene_id "MSTRG.100684"; transcript_id "MSTRG.100684.13"; exon_number "3";
chr2	StringTie	exon	130140179	130140342	1000	-	.	gene_id "MSTRG.100684"; transcript_id "MSTRG.100684.13"; exon_number "4";
chr2	StringTie	exon	130141158	130141296	1000	-	.	gene_id "MSTRG.100684"; transcript_id "MSTRG.100684.13"; exon_number "5";
chr2	StringTie	exon	130142133	130142183	1000	-	.	gene_id "MSTRG.100684"; transcript_id "MSTRG.100684.13"; exon_number "6";
chr2	StringTie	exon	130143269	130143313	1000	-	.	gene_id "MSTRG.100684"; transcript_id "MSTRG.100684.13"; exon_number "7";
chr2	StringTie	exon	130144747	130145098	1000	-	.	gene_id "MSTRG.100684"; transcript_id "MSTRG.100684.13"; exon_number "8";
chr2	StringTie	transcript	130150759	130182776	1000	-	.	gene_id "MSTRG.100684"; transcript_id "MSTRG.100684.135";
chr2	StringTie	exon	130150759	130152884	1000	-	.	gene_id "MSTRG.100684"; transcript_id "MSTRG.100684.135"; exon_number "1";
chr2	StringTie	exon	130153043	130153171	1000	-	.	gene_id "MSTRG.100684"; transcript_id "MSTRG.100684.135"; exon_number "2";
chr2	StringTie	exon	130153319	130153450	1000	-	.	gene_id "MSTRG.100684"; transcript_id "MSTRG.100684.135"; exon_number "3";
chr2	StringTie	exon	130153702	130153935	1000	-	.	gene_id "MSTRG.100684"; transcript_id "MSTRG.100684.135"; exon_number "4";
chr2	StringTie	exon	130154277	130154482	1000	-	.	gene_id "MSTRG.100684"; transcript_id "MSTRG.100684.135"; exon_number "5";
chr2	StringTie	exon	130155096	130155259	1000	-	.	gene_id "MSTRG.100684"; transcript_id "MSTRG.100684.135"; exon_number "6";
chr2	StringTie	exon	130156035	130156135	1000	-	.	gene_id "MSTRG.100684"; transcript_id "MSTRG.100684.135"; exon_number "7";
chr2	StringTie	exon	130156585	130156675	1000	-	.	gene_id "MSTRG.100684"; transcript_id "MSTRG.100684.135"; exon_number "8";
chr2	StringTie	exon	130157251	130157396	1000	-	.	gene_id "MSTRG.100684"; transcript_id "MSTRG.100684.135"; exon_number "9";
chr2	StringTie	exon	130161186	130161272	1000	-	.	gene_id "MSTRG.100684"; transcript_id "MSTRG.100684.135"; exon_number "10";
chr2	StringTie	exon	130164374	130164445	1000	-	.	gene_id "MSTRG.100684"; transcript_id "MSTRG.100684.135"; exon_number "11";
chr2	StringTie	exon	130167458	130167590	1000	-	.	gene_id "MSTRG.100684"; transcript_id "MSTRG.100684.135"; exon_number "12";
chr2	StringTie	exon	130172349	130172500	1000	-	.	gene_id "MSTRG.100684"; transcript_id "MSTRG.100684.135"; exon_number "13";
chr2	StringTie	exon	130172625	130172677	1000	-	.	gene_id "MSTRG.100684"; transcript_id "MSTRG.100684.135"; exon_number "14";
chr2	StringTie	exon	130172787	130172895	1000	-	.	gene_id "MSTRG.100684"; transcript_id "MSTRG.100684.135"; exon_number "15";
chr2	StringTie	exon	130173279	130173354	1000	-	.	gene_id "MSTRG.100684"; transcript_id "MSTRG.100684.135"; exon_number "16";
chr2	StringTie	exon	130173514	130173656	1000	-	.	gene_id "MSTRG.100684"; transcript_id "MSTRG.100684.135"; exon_number "17";
chr2	StringTie	exon	130174914	130175000	1000	-	.	gene_id "MSTRG.100684"; transcript_id "MSTRG.100684.135"; exon_number "18";
chr2	StringTie	exon	130176554	130176637	1000	-	.	gene_id "MSTRG.100684"; transcript_id "MSTRG.100684.135"; exon_number "19";
chr2	StringTie	exon	130181530	130181800	1000	-	.	gene_id "MSTRG.100684"; transcript_id "MSTRG.100684.135"; exon_number "20";
chr2	StringTie	exon	130182264	130182776	1000	-	.	gene_id "MSTRG.100684"; transcript_id "MSTRG.100684.135"; exon_number "21";
chr2	StringTie	transcript	130150856	130197298	1000	-	.	gene_id "MSTRG.100684"; transcript_id "MSTRG.100684.136";
chr2	StringTie	exon	130150856	130152884	1000	-	.	gene_id "MSTRG.100684"; transcript_id "MSTRG.100684.136"; exon_number "1";
chr2	StringTie	exon	130153043	130153171	1000	-	.	gene_id "MSTRG.100684"; transcript_id "MSTRG.100684.136"; exon_number "2";
chr2	StringTie	exon	130153319	130153450	1000	-	.	gene_id "MSTRG.100684"; transcript_id "MSTRG.100684.136"; exon_number "3";
chr2	StringTie	exon	130153702	130153935	1000	-	.	gene_id "MSTRG.100684"; transcript_id "MSTRG.100684.136"; exon_number "4";
chr2	StringTie	exon	130154277	130154482	1000	-	.	gene_id "MSTRG.100684"; transcript_id "MSTRG.100684.136"; exon_number "5";
chr2	StringTie	exon	130155096	130155259	1000	-	.	gene_id "MSTRG.100684"; transcript_id "MSTRG.100684.136"; exon_number "6";
chr2	StringTie	exon	130156035	130156135	1000	-	.	gene_id "MSTRG.100684"; transcript_id "MSTRG.100684.136"; exon_number "7";
chr2	StringTie	exon	130156585	130156675	1000	-	.	gene_id "MSTRG.100684"; transcript_id "MSTRG.100684.136"; exon_number "8";
chr2	StringTie	exon	130157251	130157396	1000	-	.	gene_id "MSTRG.100684"; transcript_id "MSTRG.100684.136"; exon_number "9";
chr2	StringTie	exon	130161186	130161272	1000	-	.	gene_id "MSTRG.100684"; transcript_id "MSTRG.100684.136"; exon_number "10";
chr2	StringTie	exon	130164374	130164445	1000	-	.	gene_id "MSTRG.100684"; transcript_id "MSTRG.100684.136"; exon_number "11";
chr2	StringTie	exon	130167458	130167590	1000	-	.	gene_id "MSTRG.100684"; transcript_id "MSTRG.100684.136"; exon_number "12";
chr2	StringTie	exon	130172349	130172500	1000	-	.	gene_id "MSTRG.100684"; transcript_id "MSTRG.100684.136"; exon_number "13";
chr2	StringTie	exon	130172625	130172677	1000	-	.	gene_id "MSTRG.100684"; transcript_id "MSTRG.100684.136"; exon_number "14";
chr2	StringTie	exon	130172787	130172895	1000	-	.	gene_id "MSTRG.100684"; transcript_id "MSTRG.100684.136"; exon_number "15";
chr2	StringTie	exon	130173279	130173354	1000	-	.	gene_id "MSTRG.100684"; transcript_id "MSTRG.100684.136"; exon_number "16";
chr2	StringTie	exon	130173514	130173656	1000	-	.	gene_id "MSTRG.100684"; transcript_id "MSTRG.100684.136"; exon_number "17";
chr2	StringTie	exon	130174914	130175000	1000	-	.	gene_id "MSTRG.100684"; transcript_id "MSTRG.100684.136"; exon_number "18";
chr2	StringTie	exon	130176554	130176637	1000	-	.	gene_id "MSTRG.100684"; transcript_id "MSTRG.100684.136"; exon_number "19";
chr2	StringTie	exon	130181296	130182354	1000	-	.	gene_id "MSTRG.100684"; transcript_id "MSTRG.100684.136"; exon_number "20";
chr2	StringTie	exon	130190562	130192127	1000	-	.	gene_id "MSTRG.100684"; transcript_id "MSTRG.100684.136"; exon_number "21";
chr2	StringTie	exon	130193786	130194466	1000	-	.	gene_id "MSTRG.100684"; transcript_id "MSTRG.100684.136"; exon_number "22";
chr2	StringTie	exon	130195079	130195227	1000	-	.	gene_id "MSTRG.100684"; transcript_id "MSTRG.100684.136"; exon_number "23";
chr2	StringTie	exon	130195343	130197298	1000	-	.	gene_id "MSTRG.100684"; transcript_id "MSTRG.100684.136"; exon_number "24";
chr2	StringTie	transcript	130150874	130182776	1000	-	.	gene_id "MSTRG.100684"; transcript_id "MSTRG.100684.137";
chr2	StringTie	exon	130150874	130152884	1000	-	.	gene_id "MSTRG.100684"; transcript_id "MSTRG.100684.137"; exon_number "1";
chr2	StringTie	exon	130153043	130153171	1000	-	.	gene_id "MSTRG.100684"; transcript_id "MSTRG.100684.137"; exon_number "2";
chr2	StringTie	exon	130153319	130153450	1000	-	.	gene_id "MSTRG.100684"; transcript_id "MSTRG.100684.137"; exon_number "3";
chr2	StringTie	exon	130153702	130153935	1000	-	.	gene_id "MSTRG.100684"; transcript_id "MSTRG.100684.137"; exon_number "4";
chr2	StringTie	exon	130154277	130155259	1000	-	.	gene_id "MSTRG.100684"; transcript_id "MSTRG.100684.137"; exon_number "5";
chr2	StringTie	exon	130156035	130156675	1000	-	.	gene_id "MSTRG.100684"; transcript_id "MSTRG.100684.137"; exon_number "6";
chr2	StringTie	exon	130157251	130157396	1000	-	.	gene_id "MSTRG.100684"; transcript_id "MSTRG.100684.137"; exon_number "7";
chr2	StringTie	exon	130161186	130161272	1000	-	.	gene_id "MSTRG.100684"; transcript_id "MSTRG.100684.137"; exon_number "8";
chr2	StringTie	exon	130164374	130164444	1000	-	.	gene_id "MSTRG.100684"; transcript_id "MSTRG.100684.137"; exon_number "9";
chr2	StringTie	exon	130167458	130167590	1000	-	.	gene_id "MSTRG.100684"; transcript_id "MSTRG.100684.137"; exon_number "10";
chr2	StringTie	exon	130172349	130172500	1000	-	.	gene_id "MSTRG.100684"; transcript_id "MSTRG.100684.137"; exon_number "11";
chr2	StringTie	exon	130172625	130172677	1000	-	.	gene_id "MSTRG.100684"; transcript_id "MSTRG.100684.137"; exon_number "12";
chr2	StringTie	exon	130172787	130172895	1000	-	.	gene_id "MSTRG.100684"; transcript_id "MSTRG.100684.137"; exon_number "13";
chr2	StringTie	exon	130173279	130173354	1000	-	.	gene_id "MSTRG.100684"; transcript_id "MSTRG.100684.137"; exon_number "14";
chr2	StringTie	exon	130173514	130173656	1000	-	.	gene_id "MSTRG.100684"; transcript_id "MSTRG.100684.137"; exon_number "15";
chr2	StringTie	exon	130174914	130175000	1000	-	.	gene_id "MSTRG.100684"; transcript_id "MSTRG.100684.137"; exon_number "16";
chr2	StringTie	exon	130176554	130176637	1000	-	.	gene_id "MSTRG.100684"; transcript_id "MSTRG.100684.137"; exon_number "17";
chr2	StringTie	exon	130181530	130182399	1000	-	.	gene_id "MSTRG.100684"; transcript_id "MSTRG.100684.137"; exon_number "18";
chr2	StringTie	exon	130182640	130182776	1000	-	.	gene_id "MSTRG.100684"; transcript_id "MSTRG.100684.137"; exon_number "19";
chr2	StringTie	transcript	130150994	130190738	1000	-	.	gene_id "MSTRG.100684"; transcript_id "MSTRG.100684.138";
chr2	StringTie	exon	130150994	130152884	1000	-	.	gene_id "MSTRG.100684"; transcript_id "MSTRG.100684.138"; exon_number "1";
chr2	StringTie	exon	130153043	130153171	1000	-	.	gene_id "MSTRG.100684"; transcript_id "MSTRG.100684.138"; exon_number "2";
chr2	StringTie	exon	130153319	130153450	1000	-	.	gene_id "MSTRG.100684"; transcript_id "MSTRG.100684.138"; exon_number "3";
chr2	StringTie	exon	130153702	130153935	1000	-	.	gene_id "MSTRG.100684"; transcript_id "MSTRG.100684.138"; exon_number "4";
chr2	StringTie	exon	130154277	130154482	1000	-	.	gene_id "MSTRG.100684"; transcript_id "MSTRG.100684.138"; exon_number "5";
chr2	StringTie	exon	130155096	130155259	1000	-	.	gene_id "MSTRG.100684"; transcript_id "MSTRG.100684.138"; exon_number "6";
chr2	StringTie	exon	130156035	130156135	1000	-	.	gene_id "MSTRG.100684"; transcript_id "MSTRG.100684.138"; exon_number "7";
chr2	StringTie	exon	130156585	130156675	1000	-	.	gene_id "MSTRG.100684"; transcript_id "MSTRG.100684.138"; exon_number "8";
chr2	StringTie	exon	130157251	130157396	1000	-	.	gene_id "MSTRG.100684"; transcript_id "MSTRG.100684.138"; exon_number "9";
chr2	StringTie	exon	130161186	130161272	1000	-	.	gene_id "MSTRG.100684"; transcript_id "MSTRG.100684.138"; exon_number "10";
chr2	StringTie	exon	130164374	130164445	1000	-	.	gene_id "MSTRG.100684"; transcript_id "MSTRG.100684.138"; exon_number "11";
chr2	StringTie	exon	130167458	130167590	1000	-	.	gene_id "MSTRG.100684"; transcript_id "MSTRG.100684.138"; exon_number "12";
chr2	StringTie	exon	130172349	130172500	1000	-	.	gene_id "MSTRG.100684"; transcript_id "MSTRG.100684.138"; exon_number "13";
chr2	StringTie	exon	130172625	130172677	1000	-	.	gene_id "MSTRG.100684"; transcript_id "MSTRG.100684.138"; exon_number "14";
chr2	StringTie	exon	130172787	130172895	1000	-	.	gene_id "MSTRG.100684"; transcript_id "MSTRG.100684.138"; exon_number "15";
chr2	StringTie	exon	130173279	130173354	1000	-	.	gene_id "MSTRG.100684"; transcript_id "MSTRG.100684.138"; exon_number "16";
chr2	StringTie	exon	130173514	130173656	1000	-	.	gene_id "MSTRG.100684"; transcript_id "MSTRG.100684.138"; exon_number "17";
chr2	StringTie	exon	130174914	130175000	1000	-	.	gene_id "MSTRG.100684"; transcript_id "MSTRG.100684.138"; exon_number "18";
chr2	StringTie	exon	130176554	130176637	1000	-	.	gene_id "MSTRG.100684"; transcript_id "MSTRG.100684.138"; exon_number "19";
chr2	StringTie	exon	130181296	130182782	1000	-	.	gene_id "MSTRG.100684"; transcript_id "MSTRG.100684.138"; exon_number "20";
chr2	StringTie	exon	130190477	130190594	1000	-	.	gene_id "MSTRG.100684"; transcript_id "MSTRG.100684.138"; exon_number "21";
chr2	StringTie	exon	130190623	130190738	1000	-	.	gene_id "MSTRG.100684"; transcript_id "MSTRG.100684.138"; exon_number "22";
chr2	StringTie	transcript	130151010	130183774	1000	-	.	gene_id "MSTRG.100684"; transcript_id "MSTRG.100684.139";
chr2	StringTie	exon	130151010	130152884	1000	-	.	gene_id "MSTRG.100684"; transcript_id "MSTRG.100684.139"; exon_number "1";
chr2	StringTie	exon	130153043	130153171	1000	-	.	gene_id "MSTRG.100684"; transcript_id "MSTRG.100684.139"; exon_number "2";
chr2	StringTie	exon	130153319	130153450	1000	-	.	gene_id "MSTRG.100684"; transcript_id "MSTRG.100684.139"; exon_number "3";
chr2	StringTie	exon	130153702	130153935	1000	-	.	gene_id "MSTRG.100684"; transcript_id "MSTRG.100684.139"; exon_number "4";
chr2	StringTie	exon	130154277	130154482	1000	-	.	gene_id "MSTRG.100684"; transcript_id "MSTRG.100684.139"; exon_number "5";
chr2	StringTie	exon	130155096	130155259	1000	-	.	gene_id "MSTRG.100684"; transcript_id "MSTRG.100684.139"; exon_number "6";
chr2	StringTie	exon	130156035	130156135	1000	-	.	gene_id "MSTRG.100684"; transcript_id "MSTRG.100684.139"; exon_number "7";
chr2	StringTie	exon	130156585	130156675	1000	-	.	gene_id "MSTRG.100684"; transcript_id "MSTRG.100684.139"; exon_number "8";
chr2	StringTie	exon	130157251	130157396	1000	-	.	gene_id "MSTRG.100684"; transcript_id "MSTRG.100684.139"; exon_number "9";
chr2	StringTie	exon	130161186	130161272	1000	-	.	gene_id "MSTRG.100684"; transcript_id "MSTRG.100684.139"; exon_number "10";
chr2	StringTie	exon	130164374	130164445	1000	-	.	gene_id "MSTRG.100684"; transcript_id "MSTRG.100684.139"; exon_number "11";
chr2	StringTie	exon	130167458	130167590	1000	-	.	gene_id "MSTRG.100684"; transcript_id "MSTRG.100684.139"; exon_number "12";
chr2	StringTie	exon	130172349	130172500	1000	-	.	gene_id "MSTRG.100684"; transcript_id "MSTRG.100684.139"; exon_number "13";
chr2	StringTie	exon	130172625	130172677	1000	-	.	gene_id "MSTRG.100684"; transcript_id "MSTRG.100684.139"; exon_number "14";
chr2	StringTie	exon	130172787	130172895	1000	-	.	gene_id "MSTRG.100684"; transcript_id "MSTRG.100684.139"; exon_number "15";
chr2	StringTie	exon	130173279	130173354	1000	-	.	gene_id "MSTRG.100684"; transcript_id "MSTRG.100684.139"; exon_number "16";
chr2	StringTie	exon	130173510	130173656	1000	-	.	gene_id "MSTRG.100684"; transcript_id "MSTRG.100684.139"; exon_number "17";
chr2	StringTie	exon	130174914	130175000	1000	-	.	gene_id "MSTRG.100684"; transcript_id "MSTRG.100684.139"; exon_number "18";
chr2	StringTie	exon	130176554	130176637	1000	-	.	gene_id "MSTRG.100684"; transcript_id "MSTRG.100684.139"; exon_number "19";
chr2	StringTie	exon	130181530	130183774	1000	-	.	gene_id "MSTRG.100684"; transcript_id "MSTRG.100684.139"; exon_number "20";
chr2	StringTie	transcript	130139283	130145172	1000	-	.	gene_id "MSTRG.100684"; transcript_id "MSTRG.100684.14";
chr2	StringTie	exon	130139283	130139690	1000	-	.	gene_id "MSTRG.100684"; transcript_id "MSTRG.100684.14"; exon_number "1";
chr2	StringTie	exon	130139891	130139947	1000	-	.	gene_id "MSTRG.100684"; transcript_id "MSTRG.100684.14"; exon_number "2";
chr2	StringTie	exon	130140023	130140096	1000	-	.	gene_id "MSTRG.100684"; transcript_id "MSTRG.100684.14"; exon_number "3";
chr2	StringTie	exon	130140179	130140371	1000	-	.	gene_id "MSTRG.100684"; transcript_id "MSTRG.100684.14"; exon_number "4";
chr2	StringTie	exon	130141158	130141296	1000	-	.	gene_id "MSTRG.100684"; transcript_id "MSTRG.100684.14"; exon_number "5";
chr2	StringTie	exon	130142133	130142179	1000	-	.	gene_id "MSTRG.100684"; transcript_id "MSTRG.100684.14"; exon_number "6";
chr2	StringTie	exon	130143269	130143313	1000	-	.	gene_id "MSTRG.100684"; transcript_id "MSTRG.100684.14"; exon_number "7";
chr2	StringTie	exon	130144747	130145172	1000	-	.	gene_id "MSTRG.100684"; transcript_id "MSTRG.100684.14"; exon_number "8";
chr2	StringTie	transcript	130151031	130181596	1000	-	.	gene_id "MSTRG.100684"; transcript_id "MSTRG.100684.140";
chr2	StringTie	exon	130151031	130152884	1000	-	.	gene_id "MSTRG.100684"; transcript_id "MSTRG.100684.140"; exon_number "1";
chr2	StringTie	exon	130153043	130153171	1000	-	.	gene_id "MSTRG.100684"; transcript_id "MSTRG.100684.140"; exon_number "2";
chr2	StringTie	exon	130153319	130153450	1000	-	.	gene_id "MSTRG.100684"; transcript_id "MSTRG.100684.140"; exon_number "3";
chr2	StringTie	exon	130153702	130153935	1000	-	.	gene_id "MSTRG.100684"; transcript_id "MSTRG.100684.140"; exon_number "4";
chr2	StringTie	exon	130154277	130154482	1000	-	.	gene_id "MSTRG.100684"; transcript_id "MSTRG.100684.140"; exon_number "5";
chr2	StringTie	exon	130155096	130155259	1000	-	.	gene_id "MSTRG.100684"; transcript_id "MSTRG.100684.140"; exon_number "6";
chr2	StringTie	exon	130156035	130156135	1000	-	.	gene_id "MSTRG.100684"; transcript_id "MSTRG.100684.140"; exon_number "7";
chr2	StringTie	exon	130156585	130156813	1000	-	.	gene_id "MSTRG.100684"; transcript_id "MSTRG.100684.140"; exon_number "8";
chr2	StringTie	exon	130157251	130157396	1000	-	.	gene_id "MSTRG.100684"; transcript_id "MSTRG.100684.140"; exon_number "9";
chr2	StringTie	exon	130161186	130161272	1000	-	.	gene_id "MSTRG.100684"; transcript_id "MSTRG.100684.140"; exon_number "10";
chr2	StringTie	exon	130164374	130164445	1000	-	.	gene_id "MSTRG.100684"; transcript_id "MSTRG.100684.140"; exon_number "11";
chr2	StringTie	exon	130167458	130167590	1000	-	.	gene_id "MSTRG.100684"; transcript_id "MSTRG.100684.140"; exon_number "12";
chr2	StringTie	exon	130174914	130175000	1000	-	.	gene_id "MSTRG.100684"; transcript_id "MSTRG.100684.140"; exon_number "13";
chr2	StringTie	exon	130176554	130176637	1000	-	.	gene_id "MSTRG.100684"; transcript_id "MSTRG.100684.140"; exon_number "14";
chr2	StringTie	exon	130181530	130181596	1000	-	.	gene_id "MSTRG.100684"; transcript_id "MSTRG.100684.140"; exon_number "15";
chr2	StringTie	transcript	130151047	130183876	1000	-	.	gene_id "MSTRG.100684"; transcript_id "MSTRG.100684.141";
chr2	StringTie	exon	130151047	130152884	1000	-	.	gene_id "MSTRG.100684"; transcript_id "MSTRG.100684.141"; exon_number "1";
chr2	StringTie	exon	130153043	130153171	1000	-	.	gene_id "MSTRG.100684"; transcript_id "MSTRG.100684.141"; exon_number "2";
chr2	StringTie	exon	130153319	130153450	1000	-	.	gene_id "MSTRG.100684"; transcript_id "MSTRG.100684.141"; exon_number "3";
chr2	StringTie	exon	130153702	130153935	1000	-	.	gene_id "MSTRG.100684"; transcript_id "MSTRG.100684.141"; exon_number "4";
chr2	StringTie	exon	130154277	130154482	1000	-	.	gene_id "MSTRG.100684"; transcript_id "MSTRG.100684.141"; exon_number "5";
chr2	StringTie	exon	130155096	130155259	1000	-	.	gene_id "MSTRG.100684"; transcript_id "MSTRG.100684.141"; exon_number "6";
chr2	StringTie	exon	130156035	130156135	1000	-	.	gene_id "MSTRG.100684"; transcript_id "MSTRG.100684.141"; exon_number "7";
chr2	StringTie	exon	130156585	130156675	1000	-	.	gene_id "MSTRG.100684"; transcript_id "MSTRG.100684.141"; exon_number "8";
chr2	StringTie	exon	130157251	130157396	1000	-	.	gene_id "MSTRG.100684"; transcript_id "MSTRG.100684.141"; exon_number "9";
chr2	StringTie	exon	130164374	130164445	1000	-	.	gene_id "MSTRG.100684"; transcript_id "MSTRG.100684.141"; exon_number "10";
chr2	StringTie	exon	130167458	130167590	1000	-	.	gene_id "MSTRG.100684"; transcript_id "MSTRG.100684.141"; exon_number "11";
chr2	StringTie	exon	130172349	130172500	1000	-	.	gene_id "MSTRG.100684"; transcript_id "MSTRG.100684.141"; exon_number "12";
chr2	StringTie	exon	130172625	130172677	1000	-	.	gene_id "MSTRG.100684"; transcript_id "MSTRG.100684.141"; exon_number "13";
chr2	StringTie	exon	130172787	130172895	1000	-	.	gene_id "MSTRG.100684"; transcript_id "MSTRG.100684.141"; exon_number "14";
chr2	StringTie	exon	130173279	130173354	1000	-	.	gene_id "MSTRG.100684"; transcript_id "MSTRG.100684.141"; exon_number "15";
chr2	StringTie	exon	130173514	130173656	1000	-	.	gene_id "MSTRG.100684"; transcript_id "MSTRG.100684.141"; exon_number "16";
chr2	StringTie	exon	130174914	130175000	1000	-	.	gene_id "MSTRG.100684"; transcript_id "MSTRG.100684.141"; exon_number "17";
chr2	StringTie	exon	130176554	130176637	1000	-	.	gene_id "MSTRG.100684"; transcript_id "MSTRG.100684.141"; exon_number "18";
chr2	StringTie	exon	130182264	130183876	1000	-	.	gene_id "MSTRG.100684"; transcript_id "MSTRG.100684.141"; exon_number "19";
chr2	StringTie	transcript	130151047	130183789	1000	-	.	gene_id "MSTRG.100684"; transcript_id "MSTRG.100684.142";
chr2	StringTie	exon	130151047	130152884	1000	-	.	gene_id "MSTRG.100684"; transcript_id "MSTRG.100684.142"; exon_number "1";
chr2	StringTie	exon	130153043	130153171	1000	-	.	gene_id "MSTRG.100684"; transcript_id "MSTRG.100684.142"; exon_number "2";
chr2	StringTie	exon	130153319	130153450	1000	-	.	gene_id "MSTRG.100684"; transcript_id "MSTRG.100684.142"; exon_number "3";
chr2	StringTie	exon	130153702	130153935	1000	-	.	gene_id "MSTRG.100684"; transcript_id "MSTRG.100684.142"; exon_number "4";
chr2	StringTie	exon	130154277	130154482	1000	-	.	gene_id "MSTRG.100684"; transcript_id "MSTRG.100684.142"; exon_number "5";
chr2	StringTie	exon	130155096	130155259	1000	-	.	gene_id "MSTRG.100684"; transcript_id "MSTRG.100684.142"; exon_number "6";
chr2	StringTie	exon	130156035	130156135	1000	-	.	gene_id "MSTRG.100684"; transcript_id "MSTRG.100684.142"; exon_number "7";
chr2	StringTie	exon	130156585	130156675	1000	-	.	gene_id "MSTRG.100684"; transcript_id "MSTRG.100684.142"; exon_number "8";
chr2	StringTie	exon	130157251	130157396	1000	-	.	gene_id "MSTRG.100684"; transcript_id "MSTRG.100684.142"; exon_number "9";
chr2	StringTie	exon	130161186	130161272	1000	-	.	gene_id "MSTRG.100684"; transcript_id "MSTRG.100684.142"; exon_number "10";
chr2	StringTie	exon	130164374	130164445	1000	-	.	gene_id "MSTRG.100684"; transcript_id "MSTRG.100684.142"; exon_number "11";
chr2	StringTie	exon	130167458	130167590	1000	-	.	gene_id "MSTRG.100684"; transcript_id "MSTRG.100684.142"; exon_number "12";
chr2	StringTie	exon	130172349	130172500	1000	-	.	gene_id "MSTRG.100684"; transcript_id "MSTRG.100684.142"; exon_number "13";
chr2	StringTie	exon	130172625	130172677	1000	-	.	gene_id "MSTRG.100684"; transcript_id "MSTRG.100684.142"; exon_number "14";
chr2	StringTie	exon	130172787	130172895	1000	-	.	gene_id "MSTRG.100684"; transcript_id "MSTRG.100684.142"; exon_number "15";
chr2	StringTie	exon	130173279	130173354	1000	-	.	gene_id "MSTRG.100684"; transcript_id "MSTRG.100684.142"; exon_number "16";
chr2	StringTie	exon	130173514	130173656	1000	-	.	gene_id "MSTRG.100684"; transcript_id "MSTRG.100684.142"; exon_number "17";
chr2	StringTie	exon	130174914	130175000	1000	-	.	gene_id "MSTRG.100684"; transcript_id "MSTRG.100684.142"; exon_number "18";
chr2	StringTie	exon	130176554	130176637	1000	-	.	gene_id "MSTRG.100684"; transcript_id "MSTRG.100684.142"; exon_number "19";
chr2	StringTie	exon	130181530	130183058	1000	-	.	gene_id "MSTRG.100684"; transcript_id "MSTRG.100684.142"; exon_number "20";
chr2	StringTie	exon	130183303	130183789	1000	-	.	gene_id "MSTRG.100684"; transcript_id "MSTRG.100684.142"; exon_number "21";
chr2	StringTie	transcript	130151071	130183788	1000	-	.	gene_id "MSTRG.100684"; transcript_id "MSTRG.100684.143";
chr2	StringTie	exon	130151071	130152884	1000	-	.	gene_id "MSTRG.100684"; transcript_id "MSTRG.100684.143"; exon_number "1";
chr2	StringTie	exon	130153043	130153171	1000	-	.	gene_id "MSTRG.100684"; transcript_id "MSTRG.100684.143"; exon_number "2";
chr2	StringTie	exon	130153319	130153450	1000	-	.	gene_id "MSTRG.100684"; transcript_id "MSTRG.100684.143"; exon_number "3";
chr2	StringTie	exon	130153702	130153935	1000	-	.	gene_id "MSTRG.100684"; transcript_id "MSTRG.100684.143"; exon_number "4";
chr2	StringTie	exon	130154277	130154482	1000	-	.	gene_id "MSTRG.100684"; transcript_id "MSTRG.100684.143"; exon_number "5";
chr2	StringTie	exon	130155096	130155259	1000	-	.	gene_id "MSTRG.100684"; transcript_id "MSTRG.100684.143"; exon_number "6";
chr2	StringTie	exon	130156035	130156135	1000	-	.	gene_id "MSTRG.100684"; transcript_id "MSTRG.100684.143"; exon_number "7";
chr2	StringTie	exon	130156585	130156675	1000	-	.	gene_id "MSTRG.100684"; transcript_id "MSTRG.100684.143"; exon_number "8";
chr2	StringTie	exon	130157251	130157396	1000	-	.	gene_id "MSTRG.100684"; transcript_id "MSTRG.100684.143"; exon_number "9";
chr2	StringTie	exon	130164374	130164445	1000	-	.	gene_id "MSTRG.100684"; transcript_id "MSTRG.100684.143"; exon_number "10";
chr2	StringTie	exon	130167458	130167590	1000	-	.	gene_id "MSTRG.100684"; transcript_id "MSTRG.100684.143"; exon_number "11";
chr2	StringTie	exon	130172349	130172500	1000	-	.	gene_id "MSTRG.100684"; transcript_id "MSTRG.100684.143"; exon_number "12";
chr2	StringTie	exon	130172625	130172677	1000	-	.	gene_id "MSTRG.100684"; transcript_id "MSTRG.100684.143"; exon_number "13";
chr2	StringTie	exon	130172787	130172895	1000	-	.	gene_id "MSTRG.100684"; transcript_id "MSTRG.100684.143"; exon_number "14";
chr2	StringTie	exon	130173279	130173354	1000	-	.	gene_id "MSTRG.100684"; transcript_id "MSTRG.100684.143"; exon_number "15";
chr2	StringTie	exon	130173514	130173656	1000	-	.	gene_id "MSTRG.100684"; transcript_id "MSTRG.100684.143"; exon_number "16";
chr2	StringTie	exon	130174914	130175000	1000	-	.	gene_id "MSTRG.100684"; transcript_id "MSTRG.100684.143"; exon_number "17";
chr2	StringTie	exon	130176554	130176637	1000	-	.	gene_id "MSTRG.100684"; transcript_id "MSTRG.100684.143"; exon_number "18";
chr2	StringTie	exon	130181530	130183058	1000	-	.	gene_id "MSTRG.100684"; transcript_id "MSTRG.100684.143"; exon_number "19";
chr2	StringTie	exon	130183303	130183541	1000	-	.	gene_id "MSTRG.100684"; transcript_id "MSTRG.100684.143"; exon_number "20";
chr2	StringTie	exon	130183744	130183788	1000	-	.	gene_id "MSTRG.100684"; transcript_id "MSTRG.100684.143"; exon_number "21";
chr2	StringTie	transcript	130151088	130183788	1000	-	.	gene_id "MSTRG.100684"; transcript_id "MSTRG.100684.144";
chr2	StringTie	exon	130151088	130152884	1000	-	.	gene_id "MSTRG.100684"; transcript_id "MSTRG.100684.144"; exon_number "1";
chr2	StringTie	exon	130153043	130153171	1000	-	.	gene_id "MSTRG.100684"; transcript_id "MSTRG.100684.144"; exon_number "2";
chr2	StringTie	exon	130153319	130153450	1000	-	.	gene_id "MSTRG.100684"; transcript_id "MSTRG.100684.144"; exon_number "3";
chr2	StringTie	exon	130153702	130153935	1000	-	.	gene_id "MSTRG.100684"; transcript_id "MSTRG.100684.144"; exon_number "4";
chr2	StringTie	exon	130154277	130154482	1000	-	.	gene_id "MSTRG.100684"; transcript_id "MSTRG.100684.144"; exon_number "5";
chr2	StringTie	exon	130155096	130155259	1000	-	.	gene_id "MSTRG.100684"; transcript_id "MSTRG.100684.144"; exon_number "6";
chr2	StringTie	exon	130156035	130156135	1000	-	.	gene_id "MSTRG.100684"; transcript_id "MSTRG.100684.144"; exon_number "7";
chr2	StringTie	exon	130156585	130156675	1000	-	.	gene_id "MSTRG.100684"; transcript_id "MSTRG.100684.144"; exon_number "8";
chr2	StringTie	exon	130157251	130157396	1000	-	.	gene_id "MSTRG.100684"; transcript_id "MSTRG.100684.144"; exon_number "9";
chr2	StringTie	exon	130159513	130161272	1000	-	.	gene_id "MSTRG.100684"; transcript_id "MSTRG.100684.144"; exon_number "10";
chr2	StringTie	exon	130164374	130164445	1000	-	.	gene_id "MSTRG.100684"; transcript_id "MSTRG.100684.144"; exon_number "11";
chr2	StringTie	exon	130167458	130167590	1000	-	.	gene_id "MSTRG.100684"; transcript_id "MSTRG.100684.144"; exon_number "12";
chr2	StringTie	exon	130172349	130172500	1000	-	.	gene_id "MSTRG.100684"; transcript_id "MSTRG.100684.144"; exon_number "13";
chr2	StringTie	exon	130172625	130172677	1000	-	.	gene_id "MSTRG.100684"; transcript_id "MSTRG.100684.144"; exon_number "14";
chr2	StringTie	exon	130172787	130172895	1000	-	.	gene_id "MSTRG.100684"; transcript_id "MSTRG.100684.144"; exon_number "15";
chr2	StringTie	exon	130173279	130173354	1000	-	.	gene_id "MSTRG.100684"; transcript_id "MSTRG.100684.144"; exon_number "16";
chr2	StringTie	exon	130173514	130173656	1000	-	.	gene_id "MSTRG.100684"; transcript_id "MSTRG.100684.144"; exon_number "17";
chr2	StringTie	exon	130174914	130175000	1000	-	.	gene_id "MSTRG.100684"; transcript_id "MSTRG.100684.144"; exon_number "18";
chr2	StringTie	exon	130176554	130176637	1000	-	.	gene_id "MSTRG.100684"; transcript_id "MSTRG.100684.144"; exon_number "19";
chr2	StringTie	exon	130181530	130183788	1000	-	.	gene_id "MSTRG.100684"; transcript_id "MSTRG.100684.144"; exon_number "20";
chr2	StringTie	transcript	130151192	130190523	1000	-	.	gene_id "MSTRG.100684"; transcript_id "MSTRG.100684.145";
chr2	StringTie	exon	130151192	130152884	1000	-	.	gene_id "MSTRG.100684"; transcript_id "MSTRG.100684.145"; exon_number "1";
chr2	StringTie	exon	130153043	130153171	1000	-	.	gene_id "MSTRG.100684"; transcript_id "MSTRG.100684.145"; exon_number "2";
chr2	StringTie	exon	130153319	130153450	1000	-	.	gene_id "MSTRG.100684"; transcript_id "MSTRG.100684.145"; exon_number "3";
chr2	StringTie	exon	130153702	130153935	1000	-	.	gene_id "MSTRG.100684"; transcript_id "MSTRG.100684.145"; exon_number "4";
chr2	StringTie	exon	130154277	130154482	1000	-	.	gene_id "MSTRG.100684"; transcript_id "MSTRG.100684.145"; exon_number "5";
chr2	StringTie	exon	130155096	130155259	1000	-	.	gene_id "MSTRG.100684"; transcript_id "MSTRG.100684.145"; exon_number "6";
chr2	StringTie	exon	130156035	130156135	1000	-	.	gene_id "MSTRG.100684"; transcript_id "MSTRG.100684.145"; exon_number "7";
chr2	StringTie	exon	130156585	130156675	1000	-	.	gene_id "MSTRG.100684"; transcript_id "MSTRG.100684.145"; exon_number "8";
chr2	StringTie	exon	130157251	130157396	1000	-	.	gene_id "MSTRG.100684"; transcript_id "MSTRG.100684.145"; exon_number "9";
chr2	StringTie	exon	130161186	130161272	1000	-	.	gene_id "MSTRG.100684"; transcript_id "MSTRG.100684.145"; exon_number "10";
chr2	StringTie	exon	130164374	130164445	1000	-	.	gene_id "MSTRG.100684"; transcript_id "MSTRG.100684.145"; exon_number "11";
chr2	StringTie	exon	130167458	130167590	1000	-	.	gene_id "MSTRG.100684"; transcript_id "MSTRG.100684.145"; exon_number "12";
chr2	StringTie	exon	130172349	130172500	1000	-	.	gene_id "MSTRG.100684"; transcript_id "MSTRG.100684.145"; exon_number "13";
chr2	StringTie	exon	130172625	130172677	1000	-	.	gene_id "MSTRG.100684"; transcript_id "MSTRG.100684.145"; exon_number "14";
chr2	StringTie	exon	130172787	130172895	1000	-	.	gene_id "MSTRG.100684"; transcript_id "MSTRG.100684.145"; exon_number "15";
chr2	StringTie	exon	130173279	130173354	1000	-	.	gene_id "MSTRG.100684"; transcript_id "MSTRG.100684.145"; exon_number "16";
chr2	StringTie	exon	130173514	130173656	1000	-	.	gene_id "MSTRG.100684"; transcript_id "MSTRG.100684.145"; exon_number "17";
chr2	StringTie	exon	130174914	130175000	1000	-	.	gene_id "MSTRG.100684"; transcript_id "MSTRG.100684.145"; exon_number "18";
chr2	StringTie	exon	130176554	130176637	1000	-	.	gene_id "MSTRG.100684"; transcript_id "MSTRG.100684.145"; exon_number "19";
chr2	StringTie	exon	130181530	130182782	1000	-	.	gene_id "MSTRG.100684"; transcript_id "MSTRG.100684.145"; exon_number "20";
chr2	StringTie	exon	130190477	130190523	1000	-	.	gene_id "MSTRG.100684"; transcript_id "MSTRG.100684.145"; exon_number "21";
chr2	StringTie	transcript	130151198	130182776	1000	-	.	gene_id "MSTRG.100684"; transcript_id "MSTRG.100684.146";
chr2	StringTie	exon	130151198	130152884	1000	-	.	gene_id "MSTRG.100684"; transcript_id "MSTRG.100684.146"; exon_number "1";
chr2	StringTie	exon	130153043	130153171	1000	-	.	gene_id "MSTRG.100684"; transcript_id "MSTRG.100684.146"; exon_number "2";
chr2	StringTie	exon	130153319	130153450	1000	-	.	gene_id "MSTRG.100684"; transcript_id "MSTRG.100684.146"; exon_number "3";
chr2	StringTie	exon	130153702	130153935	1000	-	.	gene_id "MSTRG.100684"; transcript_id "MSTRG.100684.146"; exon_number "4";
chr2	StringTie	exon	130154277	130154482	1000	-	.	gene_id "MSTRG.100684"; transcript_id "MSTRG.100684.146"; exon_number "5";
chr2	StringTie	exon	130155096	130155259	1000	-	.	gene_id "MSTRG.100684"; transcript_id "MSTRG.100684.146"; exon_number "6";
chr2	StringTie	exon	130156035	130156135	1000	-	.	gene_id "MSTRG.100684"; transcript_id "MSTRG.100684.146"; exon_number "7";
chr2	StringTie	exon	130156585	130156675	1000	-	.	gene_id "MSTRG.100684"; transcript_id "MSTRG.100684.146"; exon_number "8";
chr2	StringTie	exon	130157251	130157396	1000	-	.	gene_id "MSTRG.100684"; transcript_id "MSTRG.100684.146"; exon_number "9";
chr2	StringTie	exon	130164374	130164445	1000	-	.	gene_id "MSTRG.100684"; transcript_id "MSTRG.100684.146"; exon_number "10";
chr2	StringTie	exon	130167458	130167590	1000	-	.	gene_id "MSTRG.100684"; transcript_id "MSTRG.100684.146"; exon_number "11";
chr2	StringTie	exon	130172349	130172500	1000	-	.	gene_id "MSTRG.100684"; transcript_id "MSTRG.100684.146"; exon_number "12";
chr2	StringTie	exon	130172625	130172677	1000	-	.	gene_id "MSTRG.100684"; transcript_id "MSTRG.100684.146"; exon_number "13";
chr2	StringTie	exon	130172787	130172895	1000	-	.	gene_id "MSTRG.100684"; transcript_id "MSTRG.100684.146"; exon_number "14";
chr2	StringTie	exon	130173279	130173354	1000	-	.	gene_id "MSTRG.100684"; transcript_id "MSTRG.100684.146"; exon_number "15";
chr2	StringTie	exon	130173514	130173604	1000	-	.	gene_id "MSTRG.100684"; transcript_id "MSTRG.100684.146"; exon_number "16";
chr2	StringTie	exon	130174914	130175000	1000	-	.	gene_id "MSTRG.100684"; transcript_id "MSTRG.100684.146"; exon_number "17";
chr2	StringTie	exon	130176554	130176637	1000	-	.	gene_id "MSTRG.100684"; transcript_id "MSTRG.100684.146"; exon_number "18";
chr2	StringTie	exon	130181530	130182708	1000	-	.	gene_id "MSTRG.100684"; transcript_id "MSTRG.100684.146"; exon_number "19";
chr2	StringTie	exon	130182730	130182776	1000	-	.	gene_id "MSTRG.100684"; transcript_id "MSTRG.100684.146"; exon_number "20";
chr2	StringTie	transcript	130151207	130182776	1000	-	.	gene_id "MSTRG.100684"; transcript_id "MSTRG.100684.147";
chr2	StringTie	exon	130151207	130152884	1000	-	.	gene_id "MSTRG.100684"; transcript_id "MSTRG.100684.147"; exon_number "1";
chr2	StringTie	exon	130153043	130153171	1000	-	.	gene_id "MSTRG.100684"; transcript_id "MSTRG.100684.147"; exon_number "2";
chr2	StringTie	exon	130153319	130153450	1000	-	.	gene_id "MSTRG.100684"; transcript_id "MSTRG.100684.147"; exon_number "3";
chr2	StringTie	exon	130153702	130153935	1000	-	.	gene_id "MSTRG.100684"; transcript_id "MSTRG.100684.147"; exon_number "4";
chr2	StringTie	exon	130154277	130155259	1000	-	.	gene_id "MSTRG.100684"; transcript_id "MSTRG.100684.147"; exon_number "5";
chr2	StringTie	exon	130156035	130156675	1000	-	.	gene_id "MSTRG.100684"; transcript_id "MSTRG.100684.147"; exon_number "6";
chr2	StringTie	exon	130157251	130157396	1000	-	.	gene_id "MSTRG.100684"; transcript_id "MSTRG.100684.147"; exon_number "7";
chr2	StringTie	exon	130161186	130161272	1000	-	.	gene_id "MSTRG.100684"; transcript_id "MSTRG.100684.147"; exon_number "8";
chr2	StringTie	exon	130164374	130164445	1000	-	.	gene_id "MSTRG.100684"; transcript_id "MSTRG.100684.147"; exon_number "9";
chr2	StringTie	exon	130167458	130167590	1000	-	.	gene_id "MSTRG.100684"; transcript_id "MSTRG.100684.147"; exon_number "10";
chr2	StringTie	exon	130172349	130172500	1000	-	.	gene_id "MSTRG.100684"; transcript_id "MSTRG.100684.147"; exon_number "11";
chr2	StringTie	exon	130172625	130172677	1000	-	.	gene_id "MSTRG.100684"; transcript_id "MSTRG.100684.147"; exon_number "12";
chr2	StringTie	exon	130172787	130172895	1000	-	.	gene_id "MSTRG.100684"; transcript_id "MSTRG.100684.147"; exon_number "13";
chr2	StringTie	exon	130173279	130173354	1000	-	.	gene_id "MSTRG.100684"; transcript_id "MSTRG.100684.147"; exon_number "14";
chr2	StringTie	exon	130173514	130173656	1000	-	.	gene_id "MSTRG.100684"; transcript_id "MSTRG.100684.147"; exon_number "15";
chr2	StringTie	exon	130174914	130175000	1000	-	.	gene_id "MSTRG.100684"; transcript_id "MSTRG.100684.147"; exon_number "16";
chr2	StringTie	exon	130176554	130176637	1000	-	.	gene_id "MSTRG.100684"; transcript_id "MSTRG.100684.147"; exon_number "17";
chr2	StringTie	exon	130181530	130182399	1000	-	.	gene_id "MSTRG.100684"; transcript_id "MSTRG.100684.147"; exon_number "18";
chr2	StringTie	exon	130182640	130182776	1000	-	.	gene_id "MSTRG.100684"; transcript_id "MSTRG.100684.147"; exon_number "19";
chr2	StringTie	transcript	130151218	130190724	1000	-	.	gene_id "MSTRG.100684"; transcript_id "MSTRG.100684.148";
chr2	StringTie	exon	130151218	130152884	1000	-	.	gene_id "MSTRG.100684"; transcript_id "MSTRG.100684.148"; exon_number "1";
chr2	StringTie	exon	130153043	130153171	1000	-	.	gene_id "MSTRG.100684"; transcript_id "MSTRG.100684.148"; exon_number "2";
chr2	StringTie	exon	130153319	130153450	1000	-	.	gene_id "MSTRG.100684"; transcript_id "MSTRG.100684.148"; exon_number "3";
chr2	StringTie	exon	130153702	130153935	1000	-	.	gene_id "MSTRG.100684"; transcript_id "MSTRG.100684.148"; exon_number "4";
chr2	StringTie	exon	130154277	130154482	1000	-	.	gene_id "MSTRG.100684"; transcript_id "MSTRG.100684.148"; exon_number "5";
chr2	StringTie	exon	130155096	130155259	1000	-	.	gene_id "MSTRG.100684"; transcript_id "MSTRG.100684.148"; exon_number "6";
chr2	StringTie	exon	130156035	130156135	1000	-	.	gene_id "MSTRG.100684"; transcript_id "MSTRG.100684.148"; exon_number "7";
chr2	StringTie	exon	130156585	130156675	1000	-	.	gene_id "MSTRG.100684"; transcript_id "MSTRG.100684.148"; exon_number "8";
chr2	StringTie	exon	130157251	130157396	1000	-	.	gene_id "MSTRG.100684"; transcript_id "MSTRG.100684.148"; exon_number "9";
chr2	StringTie	exon	130164374	130164445	1000	-	.	gene_id "MSTRG.100684"; transcript_id "MSTRG.100684.148"; exon_number "10";
chr2	StringTie	exon	130167458	130167590	1000	-	.	gene_id "MSTRG.100684"; transcript_id "MSTRG.100684.148"; exon_number "11";
chr2	StringTie	exon	130172349	130172500	1000	-	.	gene_id "MSTRG.100684"; transcript_id "MSTRG.100684.148"; exon_number "12";
chr2	StringTie	exon	130172625	130172677	1000	-	.	gene_id "MSTRG.100684"; transcript_id "MSTRG.100684.148"; exon_number "13";
chr2	StringTie	exon	130172787	130172895	1000	-	.	gene_id "MSTRG.100684"; transcript_id "MSTRG.100684.148"; exon_number "14";
chr2	StringTie	exon	130173279	130173354	1000	-	.	gene_id "MSTRG.100684"; transcript_id "MSTRG.100684.148"; exon_number "15";
chr2	StringTie	exon	130173514	130173604	1000	-	.	gene_id "MSTRG.100684"; transcript_id "MSTRG.100684.148"; exon_number "16";
chr2	StringTie	exon	130174914	130175000	1000	-	.	gene_id "MSTRG.100684"; transcript_id "MSTRG.100684.148"; exon_number "17";
chr2	StringTie	exon	130176554	130176637	1000	-	.	gene_id "MSTRG.100684"; transcript_id "MSTRG.100684.148"; exon_number "18";
chr2	StringTie	exon	130181530	130182782	1000	-	.	gene_id "MSTRG.100684"; transcript_id "MSTRG.100684.148"; exon_number "19";
chr2	StringTie	exon	130190477	130190622	1000	-	.	gene_id "MSTRG.100684"; transcript_id "MSTRG.100684.148"; exon_number "20";
chr2	StringTie	exon	130190679	130190724	1000	-	.	gene_id "MSTRG.100684"; transcript_id "MSTRG.100684.148"; exon_number "21";
chr2	StringTie	transcript	130151228	130183836	1000	-	.	gene_id "MSTRG.100684"; transcript_id "MSTRG.100684.149";
chr2	StringTie	exon	130151228	130152884	1000	-	.	gene_id "MSTRG.100684"; transcript_id "MSTRG.100684.149"; exon_number "1";
chr2	StringTie	exon	130153043	130153171	1000	-	.	gene_id "MSTRG.100684"; transcript_id "MSTRG.100684.149"; exon_number "2";
chr2	StringTie	exon	130153319	130153450	1000	-	.	gene_id "MSTRG.100684"; transcript_id "MSTRG.100684.149"; exon_number "3";
chr2	StringTie	exon	130153702	130153935	1000	-	.	gene_id "MSTRG.100684"; transcript_id "MSTRG.100684.149"; exon_number "4";
chr2	StringTie	exon	130154277	130154482	1000	-	.	gene_id "MSTRG.100684"; transcript_id "MSTRG.100684.149"; exon_number "5";
chr2	StringTie	exon	130155096	130155259	1000	-	.	gene_id "MSTRG.100684"; transcript_id "MSTRG.100684.149"; exon_number "6";
chr2	StringTie	exon	130156035	130156135	1000	-	.	gene_id "MSTRG.100684"; transcript_id "MSTRG.100684.149"; exon_number "7";
chr2	StringTie	exon	130156585	130156675	1000	-	.	gene_id "MSTRG.100684"; transcript_id "MSTRG.100684.149"; exon_number "8";
chr2	StringTie	exon	130157251	130157396	1000	-	.	gene_id "MSTRG.100684"; transcript_id "MSTRG.100684.149"; exon_number "9";
chr2	StringTie	exon	130164374	130164445	1000	-	.	gene_id "MSTRG.100684"; transcript_id "MSTRG.100684.149"; exon_number "10";
chr2	StringTie	exon	130167458	130167590	1000	-	.	gene_id "MSTRG.100684"; transcript_id "MSTRG.100684.149"; exon_number "11";
chr2	StringTie	exon	130172349	130172500	1000	-	.	gene_id "MSTRG.100684"; transcript_id "MSTRG.100684.149"; exon_number "12";
chr2	StringTie	exon	130172625	130172677	1000	-	.	gene_id "MSTRG.100684"; transcript_id "MSTRG.100684.149"; exon_number "13";
chr2	StringTie	exon	130172787	130172895	1000	-	.	gene_id "MSTRG.100684"; transcript_id "MSTRG.100684.149"; exon_number "14";
chr2	StringTie	exon	130173279	130173354	1000	-	.	gene_id "MSTRG.100684"; transcript_id "MSTRG.100684.149"; exon_number "15";
chr2	StringTie	exon	130173514	130173656	1000	-	.	gene_id "MSTRG.100684"; transcript_id "MSTRG.100684.149"; exon_number "16";
chr2	StringTie	exon	130174914	130175000	1000	-	.	gene_id "MSTRG.100684"; transcript_id "MSTRG.100684.149"; exon_number "17";
chr2	StringTie	exon	130176554	130176637	1000	-	.	gene_id "MSTRG.100684"; transcript_id "MSTRG.100684.149"; exon_number "18";
chr2	StringTie	exon	130181530	130183058	1000	-	.	gene_id "MSTRG.100684"; transcript_id "MSTRG.100684.149"; exon_number "19";
chr2	StringTie	exon	130183303	130183836	1000	-	.	gene_id "MSTRG.100684"; transcript_id "MSTRG.100684.149"; exon_number "20";
chr2	StringTie	transcript	130139283	130145111	1000	-	.	gene_id "MSTRG.100684"; transcript_id "MSTRG.100684.15";
chr2	StringTie	exon	130139283	130139690	1000	-	.	gene_id "MSTRG.100684"; transcript_id "MSTRG.100684.15"; exon_number "1";
chr2	StringTie	exon	130139891	130139947	1000	-	.	gene_id "MSTRG.100684"; transcript_id "MSTRG.100684.15"; exon_number "2";
chr2	StringTie	exon	130140023	130140096	1000	-	.	gene_id "MSTRG.100684"; transcript_id "MSTRG.100684.15"; exon_number "3";
chr2	StringTie	exon	130140179	130140371	1000	-	.	gene_id "MSTRG.100684"; transcript_id "MSTRG.100684.15"; exon_number "4";
chr2	StringTie	exon	130141158	130142381	1000	-	.	gene_id "MSTRG.100684"; transcript_id "MSTRG.100684.15"; exon_number "5";
chr2	StringTie	exon	130143269	130143313	1000	-	.	gene_id "MSTRG.100684"; transcript_id "MSTRG.100684.15"; exon_number "6";
chr2	StringTie	exon	130144747	130145111	1000	-	.	gene_id "MSTRG.100684"; transcript_id "MSTRG.100684.15"; exon_number "7";
chr2	StringTie	transcript	130151271	130183901	1000	-	.	gene_id "MSTRG.100684"; transcript_id "MSTRG.100684.150";
chr2	StringTie	exon	130151271	130152884	1000	-	.	gene_id "MSTRG.100684"; transcript_id "MSTRG.100684.150"; exon_number "1";
chr2	StringTie	exon	130153043	130153171	1000	-	.	gene_id "MSTRG.100684"; transcript_id "MSTRG.100684.150"; exon_number "2";
chr2	StringTie	exon	130153319	130153450	1000	-	.	gene_id "MSTRG.100684"; transcript_id "MSTRG.100684.150"; exon_number "3";
chr2	StringTie	exon	130153702	130153935	1000	-	.	gene_id "MSTRG.100684"; transcript_id "MSTRG.100684.150"; exon_number "4";
chr2	StringTie	exon	130154277	130154482	1000	-	.	gene_id "MSTRG.100684"; transcript_id "MSTRG.100684.150"; exon_number "5";
chr2	StringTie	exon	130155096	130155259	1000	-	.	gene_id "MSTRG.100684"; transcript_id "MSTRG.100684.150"; exon_number "6";
chr2	StringTie	exon	130156035	130156135	1000	-	.	gene_id "MSTRG.100684"; transcript_id "MSTRG.100684.150"; exon_number "7";
chr2	StringTie	exon	130156585	130156675	1000	-	.	gene_id "MSTRG.100684"; transcript_id "MSTRG.100684.150"; exon_number "8";
chr2	StringTie	exon	130157251	130157396	1000	-	.	gene_id "MSTRG.100684"; transcript_id "MSTRG.100684.150"; exon_number "9";
chr2	StringTie	exon	130161186	130161272	1000	-	.	gene_id "MSTRG.100684"; transcript_id "MSTRG.100684.150"; exon_number "10";
chr2	StringTie	exon	130164374	130164445	1000	-	.	gene_id "MSTRG.100684"; transcript_id "MSTRG.100684.150"; exon_number "11";
chr2	StringTie	exon	130167458	130167590	1000	-	.	gene_id "MSTRG.100684"; transcript_id "MSTRG.100684.150"; exon_number "12";
chr2	StringTie	exon	130172349	130172500	1000	-	.	gene_id "MSTRG.100684"; transcript_id "MSTRG.100684.150"; exon_number "13";
chr2	StringTie	exon	130172625	130172677	1000	-	.	gene_id "MSTRG.100684"; transcript_id "MSTRG.100684.150"; exon_number "14";
chr2	StringTie	exon	130172787	130172895	1000	-	.	gene_id "MSTRG.100684"; transcript_id "MSTRG.100684.150"; exon_number "15";
chr2	StringTie	exon	130173279	130173354	1000	-	.	gene_id "MSTRG.100684"; transcript_id "MSTRG.100684.150"; exon_number "16";
chr2	StringTie	exon	130173514	130173656	1000	-	.	gene_id "MSTRG.100684"; transcript_id "MSTRG.100684.150"; exon_number "17";
chr2	StringTie	exon	130174914	130175000	1000	-	.	gene_id "MSTRG.100684"; transcript_id "MSTRG.100684.150"; exon_number "18";
chr2	StringTie	exon	130176554	130176637	1000	-	.	gene_id "MSTRG.100684"; transcript_id "MSTRG.100684.150"; exon_number "19";
chr2	StringTie	exon	130181530	130182730	1000	-	.	gene_id "MSTRG.100684"; transcript_id "MSTRG.100684.150"; exon_number "20";
chr2	StringTie	exon	130183856	130183901	1000	-	.	gene_id "MSTRG.100684"; transcript_id "MSTRG.100684.150"; exon_number "21";
chr2	StringTie	transcript	130151274	130183886	1000	-	.	gene_id "MSTRG.100684"; transcript_id "MSTRG.100684.151";
chr2	StringTie	exon	130151274	130152884	1000	-	.	gene_id "MSTRG.100684"; transcript_id "MSTRG.100684.151"; exon_number "1";
chr2	StringTie	exon	130153043	130153171	1000	-	.	gene_id "MSTRG.100684"; transcript_id "MSTRG.100684.151"; exon_number "2";
chr2	StringTie	exon	130153319	130153450	1000	-	.	gene_id "MSTRG.100684"; transcript_id "MSTRG.100684.151"; exon_number "3";
chr2	StringTie	exon	130153702	130153935	1000	-	.	gene_id "MSTRG.100684"; transcript_id "MSTRG.100684.151"; exon_number "4";
chr2	StringTie	exon	130154277	130154482	1000	-	.	gene_id "MSTRG.100684"; transcript_id "MSTRG.100684.151"; exon_number "5";
chr2	StringTie	exon	130155096	130155259	1000	-	.	gene_id "MSTRG.100684"; transcript_id "MSTRG.100684.151"; exon_number "6";
chr2	StringTie	exon	130156035	130156135	1000	-	.	gene_id "MSTRG.100684"; transcript_id "MSTRG.100684.151"; exon_number "7";
chr2	StringTie	exon	130156585	130156675	1000	-	.	gene_id "MSTRG.100684"; transcript_id "MSTRG.100684.151"; exon_number "8";
chr2	StringTie	exon	130157251	130157396	1000	-	.	gene_id "MSTRG.100684"; transcript_id "MSTRG.100684.151"; exon_number "9";
chr2	StringTie	exon	130161186	130161272	1000	-	.	gene_id "MSTRG.100684"; transcript_id "MSTRG.100684.151"; exon_number "10";
chr2	StringTie	exon	130164374	130164445	1000	-	.	gene_id "MSTRG.100684"; transcript_id "MSTRG.100684.151"; exon_number "11";
chr2	StringTie	exon	130167458	130167590	1000	-	.	gene_id "MSTRG.100684"; transcript_id "MSTRG.100684.151"; exon_number "12";
chr2	StringTie	exon	130172349	130172500	1000	-	.	gene_id "MSTRG.100684"; transcript_id "MSTRG.100684.151"; exon_number "13";
chr2	StringTie	exon	130172625	130172677	1000	-	.	gene_id "MSTRG.100684"; transcript_id "MSTRG.100684.151"; exon_number "14";
chr2	StringTie	exon	130172787	130172895	1000	-	.	gene_id "MSTRG.100684"; transcript_id "MSTRG.100684.151"; exon_number "15";
chr2	StringTie	exon	130173279	130173354	1000	-	.	gene_id "MSTRG.100684"; transcript_id "MSTRG.100684.151"; exon_number "16";
chr2	StringTie	exon	130173514	130173656	1000	-	.	gene_id "MSTRG.100684"; transcript_id "MSTRG.100684.151"; exon_number "17";
chr2	StringTie	exon	130174914	130175000	1000	-	.	gene_id "MSTRG.100684"; transcript_id "MSTRG.100684.151"; exon_number "18";
chr2	StringTie	exon	130176554	130176637	1000	-	.	gene_id "MSTRG.100684"; transcript_id "MSTRG.100684.151"; exon_number "19";
chr2	StringTie	exon	130181530	130183058	1000	-	.	gene_id "MSTRG.100684"; transcript_id "MSTRG.100684.151"; exon_number "20";
chr2	StringTie	exon	130183303	130183541	1000	-	.	gene_id "MSTRG.100684"; transcript_id "MSTRG.100684.151"; exon_number "21";
chr2	StringTie	exon	130183744	130183886	1000	-	.	gene_id "MSTRG.100684"; transcript_id "MSTRG.100684.151"; exon_number "22";
chr2	StringTie	transcript	130151276	130183757	1000	-	.	gene_id "MSTRG.100684"; transcript_id "MSTRG.100684.152";
chr2	StringTie	exon	130151276	130152884	1000	-	.	gene_id "MSTRG.100684"; transcript_id "MSTRG.100684.152"; exon_number "1";
chr2	StringTie	exon	130153043	130153171	1000	-	.	gene_id "MSTRG.100684"; transcript_id "MSTRG.100684.152"; exon_number "2";
chr2	StringTie	exon	130153319	130153450	1000	-	.	gene_id "MSTRG.100684"; transcript_id "MSTRG.100684.152"; exon_number "3";
chr2	StringTie	exon	130153702	130153935	1000	-	.	gene_id "MSTRG.100684"; transcript_id "MSTRG.100684.152"; exon_number "4";
chr2	StringTie	exon	130154277	130154482	1000	-	.	gene_id "MSTRG.100684"; transcript_id "MSTRG.100684.152"; exon_number "5";
chr2	StringTie	exon	130155096	130155259	1000	-	.	gene_id "MSTRG.100684"; transcript_id "MSTRG.100684.152"; exon_number "6";
chr2	StringTie	exon	130156035	130156135	1000	-	.	gene_id "MSTRG.100684"; transcript_id "MSTRG.100684.152"; exon_number "7";
chr2	StringTie	exon	130156585	130156675	1000	-	.	gene_id "MSTRG.100684"; transcript_id "MSTRG.100684.152"; exon_number "8";
chr2	StringTie	exon	130157251	130157396	1000	-	.	gene_id "MSTRG.100684"; transcript_id "MSTRG.100684.152"; exon_number "9";
chr2	StringTie	exon	130164374	130164445	1000	-	.	gene_id "MSTRG.100684"; transcript_id "MSTRG.100684.152"; exon_number "10";
chr2	StringTie	exon	130167458	130167590	1000	-	.	gene_id "MSTRG.100684"; transcript_id "MSTRG.100684.152"; exon_number "11";
chr2	StringTie	exon	130172349	130172500	1000	-	.	gene_id "MSTRG.100684"; transcript_id "MSTRG.100684.152"; exon_number "12";
chr2	StringTie	exon	130172625	130172677	1000	-	.	gene_id "MSTRG.100684"; transcript_id "MSTRG.100684.152"; exon_number "13";
chr2	StringTie	exon	130172787	130172895	1000	-	.	gene_id "MSTRG.100684"; transcript_id "MSTRG.100684.152"; exon_number "14";
chr2	StringTie	exon	130173279	130173354	1000	-	.	gene_id "MSTRG.100684"; transcript_id "MSTRG.100684.152"; exon_number "15";
chr2	StringTie	exon	130173514	130173656	1000	-	.	gene_id "MSTRG.100684"; transcript_id "MSTRG.100684.152"; exon_number "16";
chr2	StringTie	exon	130174914	130175000	1000	-	.	gene_id "MSTRG.100684"; transcript_id "MSTRG.100684.152"; exon_number "17";
chr2	StringTie	exon	130176554	130176637	1000	-	.	gene_id "MSTRG.100684"; transcript_id "MSTRG.100684.152"; exon_number "18";
chr2	StringTie	exon	130181296	130183757	1000	-	.	gene_id "MSTRG.100684"; transcript_id "MSTRG.100684.152"; exon_number "19";
chr2	StringTie	transcript	130151276	130182780	1000	-	.	gene_id "MSTRG.100684"; transcript_id "MSTRG.100684.153";
chr2	StringTie	exon	130151276	130152884	1000	-	.	gene_id "MSTRG.100684"; transcript_id "MSTRG.100684.153"; exon_number "1";
chr2	StringTie	exon	130153043	130153171	1000	-	.	gene_id "MSTRG.100684"; transcript_id "MSTRG.100684.153"; exon_number "2";
chr2	StringTie	exon	130153319	130153450	1000	-	.	gene_id "MSTRG.100684"; transcript_id "MSTRG.100684.153"; exon_number "3";
chr2	StringTie	exon	130153702	130153935	1000	-	.	gene_id "MSTRG.100684"; transcript_id "MSTRG.100684.153"; exon_number "4";
chr2	StringTie	exon	130154277	130154482	1000	-	.	gene_id "MSTRG.100684"; transcript_id "MSTRG.100684.153"; exon_number "5";
chr2	StringTie	exon	130155096	130155259	1000	-	.	gene_id "MSTRG.100684"; transcript_id "MSTRG.100684.153"; exon_number "6";
chr2	StringTie	exon	130156035	130156135	1000	-	.	gene_id "MSTRG.100684"; transcript_id "MSTRG.100684.153"; exon_number "7";
chr2	StringTie	exon	130156585	130156813	1000	-	.	gene_id "MSTRG.100684"; transcript_id "MSTRG.100684.153"; exon_number "8";
chr2	StringTie	exon	130157251	130157396	1000	-	.	gene_id "MSTRG.100684"; transcript_id "MSTRG.100684.153"; exon_number "9";
chr2	StringTie	exon	130161186	130161272	1000	-	.	gene_id "MSTRG.100684"; transcript_id "MSTRG.100684.153"; exon_number "10";
chr2	StringTie	exon	130164374	130164445	1000	-	.	gene_id "MSTRG.100684"; transcript_id "MSTRG.100684.153"; exon_number "11";
chr2	StringTie	exon	130167458	130167590	1000	-	.	gene_id "MSTRG.100684"; transcript_id "MSTRG.100684.153"; exon_number "12";
chr2	StringTie	exon	130172349	130172500	1000	-	.	gene_id "MSTRG.100684"; transcript_id "MSTRG.100684.153"; exon_number "13";
chr2	StringTie	exon	130172625	130172677	1000	-	.	gene_id "MSTRG.100684"; transcript_id "MSTRG.100684.153"; exon_number "14";
chr2	StringTie	exon	130172787	130172895	1000	-	.	gene_id "MSTRG.100684"; transcript_id "MSTRG.100684.153"; exon_number "15";
chr2	StringTie	exon	130173279	130173354	1000	-	.	gene_id "MSTRG.100684"; transcript_id "MSTRG.100684.153"; exon_number "16";
chr2	StringTie	exon	130173514	130173656	1000	-	.	gene_id "MSTRG.100684"; transcript_id "MSTRG.100684.153"; exon_number "17";
chr2	StringTie	exon	130174914	130175000	1000	-	.	gene_id "MSTRG.100684"; transcript_id "MSTRG.100684.153"; exon_number "18";
chr2	StringTie	exon	130176554	130176637	1000	-	.	gene_id "MSTRG.100684"; transcript_id "MSTRG.100684.153"; exon_number "19";
chr2	StringTie	exon	130181530	130182378	1000	-	.	gene_id "MSTRG.100684"; transcript_id "MSTRG.100684.153"; exon_number "20";
chr2	StringTie	exon	130182603	130182780	1000	-	.	gene_id "MSTRG.100684"; transcript_id "MSTRG.100684.153"; exon_number "21";
chr2	StringTie	transcript	130151283	130183904	1000	-	.	gene_id "MSTRG.100684"; transcript_id "MSTRG.100684.154";
chr2	StringTie	exon	130151283	130152884	1000	-	.	gene_id "MSTRG.100684"; transcript_id "MSTRG.100684.154"; exon_number "1";
chr2	StringTie	exon	130153043	130153171	1000	-	.	gene_id "MSTRG.100684"; transcript_id "MSTRG.100684.154"; exon_number "2";
chr2	StringTie	exon	130153319	130153450	1000	-	.	gene_id "MSTRG.100684"; transcript_id "MSTRG.100684.154"; exon_number "3";
chr2	StringTie	exon	130153702	130153935	1000	-	.	gene_id "MSTRG.100684"; transcript_id "MSTRG.100684.154"; exon_number "4";
chr2	StringTie	exon	130154277	130154482	1000	-	.	gene_id "MSTRG.100684"; transcript_id "MSTRG.100684.154"; exon_number "5";
chr2	StringTie	exon	130155096	130155259	1000	-	.	gene_id "MSTRG.100684"; transcript_id "MSTRG.100684.154"; exon_number "6";
chr2	StringTie	exon	130156035	130156135	1000	-	.	gene_id "MSTRG.100684"; transcript_id "MSTRG.100684.154"; exon_number "7";
chr2	StringTie	exon	130156585	130156675	1000	-	.	gene_id "MSTRG.100684"; transcript_id "MSTRG.100684.154"; exon_number "8";
chr2	StringTie	exon	130157251	130157396	1000	-	.	gene_id "MSTRG.100684"; transcript_id "MSTRG.100684.154"; exon_number "9";
chr2	StringTie	exon	130164374	130164445	1000	-	.	gene_id "MSTRG.100684"; transcript_id "MSTRG.100684.154"; exon_number "10";
chr2	StringTie	exon	130167458	130167590	1000	-	.	gene_id "MSTRG.100684"; transcript_id "MSTRG.100684.154"; exon_number "11";
chr2	StringTie	exon	130172349	130172500	1000	-	.	gene_id "MSTRG.100684"; transcript_id "MSTRG.100684.154"; exon_number "12";
chr2	StringTie	exon	130172625	130172677	1000	-	.	gene_id "MSTRG.100684"; transcript_id "MSTRG.100684.154"; exon_number "13";
chr2	StringTie	exon	130172787	130172895	1000	-	.	gene_id "MSTRG.100684"; transcript_id "MSTRG.100684.154"; exon_number "14";
chr2	StringTie	exon	130173279	130173354	1000	-	.	gene_id "MSTRG.100684"; transcript_id "MSTRG.100684.154"; exon_number "15";
chr2	StringTie	exon	130173510	130173656	1000	-	.	gene_id "MSTRG.100684"; transcript_id "MSTRG.100684.154"; exon_number "16";
chr2	StringTie	exon	130174914	130175000	1000	-	.	gene_id "MSTRG.100684"; transcript_id "MSTRG.100684.154"; exon_number "17";
chr2	StringTie	exon	130176554	130176637	1000	-	.	gene_id "MSTRG.100684"; transcript_id "MSTRG.100684.154"; exon_number "18";
chr2	StringTie	exon	130182264	130183904	1000	-	.	gene_id "MSTRG.100684"; transcript_id "MSTRG.100684.154"; exon_number "19";
chr2	StringTie	transcript	130151288	130182794	1000	-	.	gene_id "MSTRG.100684"; transcript_id "MSTRG.100684.155";
chr2	StringTie	exon	130151288	130152884	1000	-	.	gene_id "MSTRG.100684"; transcript_id "MSTRG.100684.155"; exon_number "1";
chr2	StringTie	exon	130153043	130153171	1000	-	.	gene_id "MSTRG.100684"; transcript_id "MSTRG.100684.155"; exon_number "2";
chr2	StringTie	exon	130153319	130153450	1000	-	.	gene_id "MSTRG.100684"; transcript_id "MSTRG.100684.155"; exon_number "3";
chr2	StringTie	exon	130153702	130153935	1000	-	.	gene_id "MSTRG.100684"; transcript_id "MSTRG.100684.155"; exon_number "4";
chr2	StringTie	exon	130154277	130154482	1000	-	.	gene_id "MSTRG.100684"; transcript_id "MSTRG.100684.155"; exon_number "5";
chr2	StringTie	exon	130155096	130155259	1000	-	.	gene_id "MSTRG.100684"; transcript_id "MSTRG.100684.155"; exon_number "6";
chr2	StringTie	exon	130156035	130156135	1000	-	.	gene_id "MSTRG.100684"; transcript_id "MSTRG.100684.155"; exon_number "7";
chr2	StringTie	exon	130156585	130156675	1000	-	.	gene_id "MSTRG.100684"; transcript_id "MSTRG.100684.155"; exon_number "8";
chr2	StringTie	exon	130157251	130157396	1000	-	.	gene_id "MSTRG.100684"; transcript_id "MSTRG.100684.155"; exon_number "9";
chr2	StringTie	exon	130161186	130161272	1000	-	.	gene_id "MSTRG.100684"; transcript_id "MSTRG.100684.155"; exon_number "10";
chr2	StringTie	exon	130164374	130164445	1000	-	.	gene_id "MSTRG.100684"; transcript_id "MSTRG.100684.155"; exon_number "11";
chr2	StringTie	exon	130167458	130167590	1000	-	.	gene_id "MSTRG.100684"; transcript_id "MSTRG.100684.155"; exon_number "12";
chr2	StringTie	exon	130172349	130172500	1000	-	.	gene_id "MSTRG.100684"; transcript_id "MSTRG.100684.155"; exon_number "13";
chr2	StringTie	exon	130172625	130172677	1000	-	.	gene_id "MSTRG.100684"; transcript_id "MSTRG.100684.155"; exon_number "14";
chr2	StringTie	exon	130172787	130172895	1000	-	.	gene_id "MSTRG.100684"; transcript_id "MSTRG.100684.155"; exon_number "15";
chr2	StringTie	exon	130173279	130173354	1000	-	.	gene_id "MSTRG.100684"; transcript_id "MSTRG.100684.155"; exon_number "16";
chr2	StringTie	exon	130173510	130173656	1000	-	.	gene_id "MSTRG.100684"; transcript_id "MSTRG.100684.155"; exon_number "17";
chr2	StringTie	exon	130174914	130175000	1000	-	.	gene_id "MSTRG.100684"; transcript_id "MSTRG.100684.155"; exon_number "18";
chr2	StringTie	exon	130176554	130176637	1000	-	.	gene_id "MSTRG.100684"; transcript_id "MSTRG.100684.155"; exon_number "19";
chr2	StringTie	exon	130182264	130182794	1000	-	.	gene_id "MSTRG.100684"; transcript_id "MSTRG.100684.155"; exon_number "20";
chr2	StringTie	transcript	130151292	130183891	1000	-	.	gene_id "MSTRG.100684"; transcript_id "MSTRG.100684.156";
chr2	StringTie	exon	130151292	130152884	1000	-	.	gene_id "MSTRG.100684"; transcript_id "MSTRG.100684.156"; exon_number "1";
chr2	StringTie	exon	130153043	130153171	1000	-	.	gene_id "MSTRG.100684"; transcript_id "MSTRG.100684.156"; exon_number "2";
chr2	StringTie	exon	130153319	130153450	1000	-	.	gene_id "MSTRG.100684"; transcript_id "MSTRG.100684.156"; exon_number "3";
chr2	StringTie	exon	130153702	130153935	1000	-	.	gene_id "MSTRG.100684"; transcript_id "MSTRG.100684.156"; exon_number "4";
chr2	StringTie	exon	130154277	130154482	1000	-	.	gene_id "MSTRG.100684"; transcript_id "MSTRG.100684.156"; exon_number "5";
chr2	StringTie	exon	130155096	130155259	1000	-	.	gene_id "MSTRG.100684"; transcript_id "MSTRG.100684.156"; exon_number "6";
chr2	StringTie	exon	130156035	130156135	1000	-	.	gene_id "MSTRG.100684"; transcript_id "MSTRG.100684.156"; exon_number "7";
chr2	StringTie	exon	130156585	130156675	1000	-	.	gene_id "MSTRG.100684"; transcript_id "MSTRG.100684.156"; exon_number "8";
chr2	StringTie	exon	130157251	130157396	1000	-	.	gene_id "MSTRG.100684"; transcript_id "MSTRG.100684.156"; exon_number "9";
chr2	StringTie	exon	130161186	130161272	1000	-	.	gene_id "MSTRG.100684"; transcript_id "MSTRG.100684.156"; exon_number "10";
chr2	StringTie	exon	130164374	130164445	1000	-	.	gene_id "MSTRG.100684"; transcript_id "MSTRG.100684.156"; exon_number "11";
chr2	StringTie	exon	130167458	130167590	1000	-	.	gene_id "MSTRG.100684"; transcript_id "MSTRG.100684.156"; exon_number "12";
chr2	StringTie	exon	130172349	130172500	1000	-	.	gene_id "MSTRG.100684"; transcript_id "MSTRG.100684.156"; exon_number "13";
chr2	StringTie	exon	130172625	130172677	1000	-	.	gene_id "MSTRG.100684"; transcript_id "MSTRG.100684.156"; exon_number "14";
chr2	StringTie	exon	130172787	130172895	1000	-	.	gene_id "MSTRG.100684"; transcript_id "MSTRG.100684.156"; exon_number "15";
chr2	StringTie	exon	130173279	130173354	1000	-	.	gene_id "MSTRG.100684"; transcript_id "MSTRG.100684.156"; exon_number "16";
chr2	StringTie	exon	130173514	130173656	1000	-	.	gene_id "MSTRG.100684"; transcript_id "MSTRG.100684.156"; exon_number "17";
chr2	StringTie	exon	130174914	130175000	1000	-	.	gene_id "MSTRG.100684"; transcript_id "MSTRG.100684.156"; exon_number "18";
chr2	StringTie	exon	130176554	130176637	1000	-	.	gene_id "MSTRG.100684"; transcript_id "MSTRG.100684.156"; exon_number "19";
chr2	StringTie	exon	130182264	130183891	1000	-	.	gene_id "MSTRG.100684"; transcript_id "MSTRG.100684.156"; exon_number "20";
chr2	StringTie	transcript	130151307	130197040	1000	-	.	gene_id "MSTRG.100684"; transcript_id "MSTRG.100684.157";
chr2	StringTie	exon	130151307	130152884	1000	-	.	gene_id "MSTRG.100684"; transcript_id "MSTRG.100684.157"; exon_number "1";
chr2	StringTie	exon	130153043	130153171	1000	-	.	gene_id "MSTRG.100684"; transcript_id "MSTRG.100684.157"; exon_number "2";
chr2	StringTie	exon	130153319	130153450	1000	-	.	gene_id "MSTRG.100684"; transcript_id "MSTRG.100684.157"; exon_number "3";
chr2	StringTie	exon	130153702	130153935	1000	-	.	gene_id "MSTRG.100684"; transcript_id "MSTRG.100684.157"; exon_number "4";
chr2	StringTie	exon	130154277	130154482	1000	-	.	gene_id "MSTRG.100684"; transcript_id "MSTRG.100684.157"; exon_number "5";
chr2	StringTie	exon	130155096	130155259	1000	-	.	gene_id "MSTRG.100684"; transcript_id "MSTRG.100684.157"; exon_number "6";
chr2	StringTie	exon	130156035	130156135	1000	-	.	gene_id "MSTRG.100684"; transcript_id "MSTRG.100684.157"; exon_number "7";
chr2	StringTie	exon	130156585	130156675	1000	-	.	gene_id "MSTRG.100684"; transcript_id "MSTRG.100684.157"; exon_number "8";
chr2	StringTie	exon	130157251	130157396	1000	-	.	gene_id "MSTRG.100684"; transcript_id "MSTRG.100684.157"; exon_number "9";
chr2	StringTie	exon	130164374	130164445	1000	-	.	gene_id "MSTRG.100684"; transcript_id "MSTRG.100684.157"; exon_number "10";
chr2	StringTie	exon	130167458	130167590	1000	-	.	gene_id "MSTRG.100684"; transcript_id "MSTRG.100684.157"; exon_number "11";
chr2	StringTie	exon	130172349	130172500	1000	-	.	gene_id "MSTRG.100684"; transcript_id "MSTRG.100684.157"; exon_number "12";
chr2	StringTie	exon	130172625	130172677	1000	-	.	gene_id "MSTRG.100684"; transcript_id "MSTRG.100684.157"; exon_number "13";
chr2	StringTie	exon	130172787	130172895	1000	-	.	gene_id "MSTRG.100684"; transcript_id "MSTRG.100684.157"; exon_number "14";
chr2	StringTie	exon	130173279	130173354	1000	-	.	gene_id "MSTRG.100684"; transcript_id "MSTRG.100684.157"; exon_number "15";
chr2	StringTie	exon	130173514	130173656	1000	-	.	gene_id "MSTRG.100684"; transcript_id "MSTRG.100684.157"; exon_number "16";
chr2	StringTie	exon	130174914	130175000	1000	-	.	gene_id "MSTRG.100684"; transcript_id "MSTRG.100684.157"; exon_number "17";
chr2	StringTie	exon	130176554	130176637	1000	-	.	gene_id "MSTRG.100684"; transcript_id "MSTRG.100684.157"; exon_number "18";
chr2	StringTie	exon	130181530	130182730	1000	-	.	gene_id "MSTRG.100684"; transcript_id "MSTRG.100684.157"; exon_number "19";
chr2	StringTie	exon	130190509	130190678	1000	-	.	gene_id "MSTRG.100684"; transcript_id "MSTRG.100684.157"; exon_number "20";
chr2	StringTie	exon	130190700	130192127	1000	-	.	gene_id "MSTRG.100684"; transcript_id "MSTRG.100684.157"; exon_number "21";
chr2	StringTie	exon	130193786	130194466	1000	-	.	gene_id "MSTRG.100684"; transcript_id "MSTRG.100684.157"; exon_number "22";
chr2	StringTie	exon	130195079	130195227	1000	-	.	gene_id "MSTRG.100684"; transcript_id "MSTRG.100684.157"; exon_number "23";
chr2	StringTie	exon	130195767	130197040	1000	-	.	gene_id "MSTRG.100684"; transcript_id "MSTRG.100684.157"; exon_number "24";
chr2	StringTie	transcript	130151307	130183765	1000	-	.	gene_id "MSTRG.100684"; transcript_id "MSTRG.100684.158";
chr2	StringTie	exon	130151307	130152884	1000	-	.	gene_id "MSTRG.100684"; transcript_id "MSTRG.100684.158"; exon_number "1";
chr2	StringTie	exon	130153043	130153171	1000	-	.	gene_id "MSTRG.100684"; transcript_id "MSTRG.100684.158"; exon_number "2";
chr2	StringTie	exon	130153319	130153450	1000	-	.	gene_id "MSTRG.100684"; transcript_id "MSTRG.100684.158"; exon_number "3";
chr2	StringTie	exon	130153702	130153935	1000	-	.	gene_id "MSTRG.100684"; transcript_id "MSTRG.100684.158"; exon_number "4";
chr2	StringTie	exon	130154277	130154482	1000	-	.	gene_id "MSTRG.100684"; transcript_id "MSTRG.100684.158"; exon_number "5";
chr2	StringTie	exon	130155096	130155259	1000	-	.	gene_id "MSTRG.100684"; transcript_id "MSTRG.100684.158"; exon_number "6";
chr2	StringTie	exon	130156035	130156135	1000	-	.	gene_id "MSTRG.100684"; transcript_id "MSTRG.100684.158"; exon_number "7";
chr2	StringTie	exon	130156585	130156675	1000	-	.	gene_id "MSTRG.100684"; transcript_id "MSTRG.100684.158"; exon_number "8";
chr2	StringTie	exon	130157251	130157396	1000	-	.	gene_id "MSTRG.100684"; transcript_id "MSTRG.100684.158"; exon_number "9";
chr2	StringTie	exon	130164374	130164445	1000	-	.	gene_id "MSTRG.100684"; transcript_id "MSTRG.100684.158"; exon_number "10";
chr2	StringTie	exon	130167458	130167590	1000	-	.	gene_id "MSTRG.100684"; transcript_id "MSTRG.100684.158"; exon_number "11";
chr2	StringTie	exon	130172349	130172500	1000	-	.	gene_id "MSTRG.100684"; transcript_id "MSTRG.100684.158"; exon_number "12";
chr2	StringTie	exon	130172625	130172677	1000	-	.	gene_id "MSTRG.100684"; transcript_id "MSTRG.100684.158"; exon_number "13";
chr2	StringTie	exon	130172787	130172895	1000	-	.	gene_id "MSTRG.100684"; transcript_id "MSTRG.100684.158"; exon_number "14";
chr2	StringTie	exon	130173279	130173354	1000	-	.	gene_id "MSTRG.100684"; transcript_id "MSTRG.100684.158"; exon_number "15";
chr2	StringTie	exon	130173514	130173604	1000	-	.	gene_id "MSTRG.100684"; transcript_id "MSTRG.100684.158"; exon_number "16";
chr2	StringTie	exon	130174914	130175000	1000	-	.	gene_id "MSTRG.100684"; transcript_id "MSTRG.100684.158"; exon_number "17";
chr2	StringTie	exon	130176554	130176637	1000	-	.	gene_id "MSTRG.100684"; transcript_id "MSTRG.100684.158"; exon_number "18";
chr2	StringTie	exon	130181530	130183058	1000	-	.	gene_id "MSTRG.100684"; transcript_id "MSTRG.100684.158"; exon_number "19";
chr2	StringTie	exon	130183303	130183765	1000	-	.	gene_id "MSTRG.100684"; transcript_id "MSTRG.100684.158"; exon_number "20";
chr2	StringTie	transcript	130151307	130178443	1000	-	.	gene_id "MSTRG.100684"; transcript_id "MSTRG.100684.159";
chr2	StringTie	exon	130151307	130152884	1000	-	.	gene_id "MSTRG.100684"; transcript_id "MSTRG.100684.159"; exon_number "1";
chr2	StringTie	exon	130153043	130153171	1000	-	.	gene_id "MSTRG.100684"; transcript_id "MSTRG.100684.159"; exon_number "2";
chr2	StringTie	exon	130153319	130153450	1000	-	.	gene_id "MSTRG.100684"; transcript_id "MSTRG.100684.159"; exon_number "3";
chr2	StringTie	exon	130153702	130153935	1000	-	.	gene_id "MSTRG.100684"; transcript_id "MSTRG.100684.159"; exon_number "4";
chr2	StringTie	exon	130154277	130154482	1000	-	.	gene_id "MSTRG.100684"; transcript_id "MSTRG.100684.159"; exon_number "5";
chr2	StringTie	exon	130155096	130155259	1000	-	.	gene_id "MSTRG.100684"; transcript_id "MSTRG.100684.159"; exon_number "6";
chr2	StringTie	exon	130156035	130156135	1000	-	.	gene_id "MSTRG.100684"; transcript_id "MSTRG.100684.159"; exon_number "7";
chr2	StringTie	exon	130156585	130156675	1000	-	.	gene_id "MSTRG.100684"; transcript_id "MSTRG.100684.159"; exon_number "8";
chr2	StringTie	exon	130157251	130157396	1000	-	.	gene_id "MSTRG.100684"; transcript_id "MSTRG.100684.159"; exon_number "9";
chr2	StringTie	exon	130161186	130161272	1000	-	.	gene_id "MSTRG.100684"; transcript_id "MSTRG.100684.159"; exon_number "10";
chr2	StringTie	exon	130164374	130164445	1000	-	.	gene_id "MSTRG.100684"; transcript_id "MSTRG.100684.159"; exon_number "11";
chr2	StringTie	exon	130167458	130167590	1000	-	.	gene_id "MSTRG.100684"; transcript_id "MSTRG.100684.159"; exon_number "12";
chr2	StringTie	exon	130172349	130172500	1000	-	.	gene_id "MSTRG.100684"; transcript_id "MSTRG.100684.159"; exon_number "13";
chr2	StringTie	exon	130172625	130172677	1000	-	.	gene_id "MSTRG.100684"; transcript_id "MSTRG.100684.159"; exon_number "14";
chr2	StringTie	exon	130172787	130172895	1000	-	.	gene_id "MSTRG.100684"; transcript_id "MSTRG.100684.159"; exon_number "15";
chr2	StringTie	exon	130173279	130173354	1000	-	.	gene_id "MSTRG.100684"; transcript_id "MSTRG.100684.159"; exon_number "16";
chr2	StringTie	exon	130173514	130173656	1000	-	.	gene_id "MSTRG.100684"; transcript_id "MSTRG.100684.159"; exon_number "17";
chr2	StringTie	exon	130174914	130175000	1000	-	.	gene_id "MSTRG.100684"; transcript_id "MSTRG.100684.159"; exon_number "18";
chr2	StringTie	exon	130176554	130176637	1000	-	.	gene_id "MSTRG.100684"; transcript_id "MSTRG.100684.159"; exon_number "19";
chr2	StringTie	exon	130177089	130177217	1000	-	.	gene_id "MSTRG.100684"; transcript_id "MSTRG.100684.159"; exon_number "20";
chr2	StringTie	exon	130178429	130178443	1000	-	.	gene_id "MSTRG.100684"; transcript_id "MSTRG.100684.159"; exon_number "21";
chr2	StringTie	transcript	130139283	130145094	1000	-	.	gene_id "MSTRG.100684"; transcript_id "MSTRG.100684.16";
chr2	StringTie	exon	130139283	130139690	1000	-	.	gene_id "MSTRG.100684"; transcript_id "MSTRG.100684.16"; exon_number "1";
chr2	StringTie	exon	130139891	130139947	1000	-	.	gene_id "MSTRG.100684"; transcript_id "MSTRG.100684.16"; exon_number "2";
chr2	StringTie	exon	130140023	130140096	1000	-	.	gene_id "MSTRG.100684"; transcript_id "MSTRG.100684.16"; exon_number "3";
chr2	StringTie	exon	130140179	130140250	1000	-	.	gene_id "MSTRG.100684"; transcript_id "MSTRG.100684.16"; exon_number "4";
chr2	StringTie	exon	130141158	130141296	1000	-	.	gene_id "MSTRG.100684"; transcript_id "MSTRG.100684.16"; exon_number "5";
chr2	StringTie	exon	130142133	130142183	1000	-	.	gene_id "MSTRG.100684"; transcript_id "MSTRG.100684.16"; exon_number "6";
chr2	StringTie	exon	130143269	130143313	1000	-	.	gene_id "MSTRG.100684"; transcript_id "MSTRG.100684.16"; exon_number "7";
chr2	StringTie	exon	130144621	130145094	1000	-	.	gene_id "MSTRG.100684"; transcript_id "MSTRG.100684.16"; exon_number "8";
chr2	StringTie	transcript	130151310	130172492	1000	-	.	gene_id "MSTRG.100684"; transcript_id "MSTRG.100684.160";
chr2	StringTie	exon	130151310	130152884	1000	-	.	gene_id "MSTRG.100684"; transcript_id "MSTRG.100684.160"; exon_number "1";
chr2	StringTie	exon	130153043	130153171	1000	-	.	gene_id "MSTRG.100684"; transcript_id "MSTRG.100684.160"; exon_number "2";
chr2	StringTie	exon	130153319	130153450	1000	-	.	gene_id "MSTRG.100684"; transcript_id "MSTRG.100684.160"; exon_number "3";
chr2	StringTie	exon	130153702	130154482	1000	-	.	gene_id "MSTRG.100684"; transcript_id "MSTRG.100684.160"; exon_number "4";
chr2	StringTie	exon	130155096	130155259	1000	-	.	gene_id "MSTRG.100684"; transcript_id "MSTRG.100684.160"; exon_number "5";
chr2	StringTie	exon	130156035	130156135	1000	-	.	gene_id "MSTRG.100684"; transcript_id "MSTRG.100684.160"; exon_number "6";
chr2	StringTie	exon	130164374	130164445	1000	-	.	gene_id "MSTRG.100684"; transcript_id "MSTRG.100684.160"; exon_number "7";
chr2	StringTie	exon	130167458	130167590	1000	-	.	gene_id "MSTRG.100684"; transcript_id "MSTRG.100684.160"; exon_number "8";
chr2	StringTie	exon	130172349	130172492	1000	-	.	gene_id "MSTRG.100684"; transcript_id "MSTRG.100684.160"; exon_number "9";
chr2	StringTie	transcript	130151310	130183255	1000	-	.	gene_id "MSTRG.100684"; transcript_id "MSTRG.100684.161";
chr2	StringTie	exon	130151310	130152884	1000	-	.	gene_id "MSTRG.100684"; transcript_id "MSTRG.100684.161"; exon_number "1";
chr2	StringTie	exon	130153043	130153171	1000	-	.	gene_id "MSTRG.100684"; transcript_id "MSTRG.100684.161"; exon_number "2";
chr2	StringTie	exon	130153319	130153450	1000	-	.	gene_id "MSTRG.100684"; transcript_id "MSTRG.100684.161"; exon_number "3";
chr2	StringTie	exon	130153702	130153935	1000	-	.	gene_id "MSTRG.100684"; transcript_id "MSTRG.100684.161"; exon_number "4";
chr2	StringTie	exon	130154277	130154482	1000	-	.	gene_id "MSTRG.100684"; transcript_id "MSTRG.100684.161"; exon_number "5";
chr2	StringTie	exon	130155096	130155259	1000	-	.	gene_id "MSTRG.100684"; transcript_id "MSTRG.100684.161"; exon_number "6";
chr2	StringTie	exon	130156035	130156135	1000	-	.	gene_id "MSTRG.100684"; transcript_id "MSTRG.100684.161"; exon_number "7";
chr2	StringTie	exon	130156585	130156675	1000	-	.	gene_id "MSTRG.100684"; transcript_id "MSTRG.100684.161"; exon_number "8";
chr2	StringTie	exon	130157251	130157396	1000	-	.	gene_id "MSTRG.100684"; transcript_id "MSTRG.100684.161"; exon_number "9";
chr2	StringTie	exon	130164374	130164445	1000	-	.	gene_id "MSTRG.100684"; transcript_id "MSTRG.100684.161"; exon_number "10";
chr2	StringTie	exon	130167458	130167590	1000	-	.	gene_id "MSTRG.100684"; transcript_id "MSTRG.100684.161"; exon_number "11";
chr2	StringTie	exon	130172349	130172500	1000	-	.	gene_id "MSTRG.100684"; transcript_id "MSTRG.100684.161"; exon_number "12";
chr2	StringTie	exon	130172625	130172677	1000	-	.	gene_id "MSTRG.100684"; transcript_id "MSTRG.100684.161"; exon_number "13";
chr2	StringTie	exon	130172787	130172895	1000	-	.	gene_id "MSTRG.100684"; transcript_id "MSTRG.100684.161"; exon_number "14";
chr2	StringTie	exon	130173279	130173354	1000	-	.	gene_id "MSTRG.100684"; transcript_id "MSTRG.100684.161"; exon_number "15";
chr2	StringTie	exon	130173510	130173656	1000	-	.	gene_id "MSTRG.100684"; transcript_id "MSTRG.100684.161"; exon_number "16";
chr2	StringTie	exon	130174914	130175000	1000	-	.	gene_id "MSTRG.100684"; transcript_id "MSTRG.100684.161"; exon_number "17";
chr2	StringTie	exon	130176554	130176637	1000	-	.	gene_id "MSTRG.100684"; transcript_id "MSTRG.100684.161"; exon_number "18";
chr2	StringTie	exon	130181530	130183255	1000	-	.	gene_id "MSTRG.100684"; transcript_id "MSTRG.100684.161"; exon_number "19";
chr2	StringTie	transcript	130151310	130183798	1000	-	.	gene_id "MSTRG.100684"; transcript_id "MSTRG.100684.162";
chr2	StringTie	exon	130151310	130152884	1000	-	.	gene_id "MSTRG.100684"; transcript_id "MSTRG.100684.162"; exon_number "1";
chr2	StringTie	exon	130153043	130153171	1000	-	.	gene_id "MSTRG.100684"; transcript_id "MSTRG.100684.162"; exon_number "2";
chr2	StringTie	exon	130153319	130153445	1000	-	.	gene_id "MSTRG.100684"; transcript_id "MSTRG.100684.162"; exon_number "3";
chr2	StringTie	exon	130153702	130153935	1000	-	.	gene_id "MSTRG.100684"; transcript_id "MSTRG.100684.162"; exon_number "4";
chr2	StringTie	exon	130154277	130154482	1000	-	.	gene_id "MSTRG.100684"; transcript_id "MSTRG.100684.162"; exon_number "5";
chr2	StringTie	exon	130155096	130155259	1000	-	.	gene_id "MSTRG.100684"; transcript_id "MSTRG.100684.162"; exon_number "6";
chr2	StringTie	exon	130156035	130156135	1000	-	.	gene_id "MSTRG.100684"; transcript_id "MSTRG.100684.162"; exon_number "7";
chr2	StringTie	exon	130156585	130156675	1000	-	.	gene_id "MSTRG.100684"; transcript_id "MSTRG.100684.162"; exon_number "8";
chr2	StringTie	exon	130157251	130157396	1000	-	.	gene_id "MSTRG.100684"; transcript_id "MSTRG.100684.162"; exon_number "9";
chr2	StringTie	exon	130159513	130161272	1000	-	.	gene_id "MSTRG.100684"; transcript_id "MSTRG.100684.162"; exon_number "10";
chr2	StringTie	exon	130164374	130164445	1000	-	.	gene_id "MSTRG.100684"; transcript_id "MSTRG.100684.162"; exon_number "11";
chr2	StringTie	exon	130167458	130167590	1000	-	.	gene_id "MSTRG.100684"; transcript_id "MSTRG.100684.162"; exon_number "12";
chr2	StringTie	exon	130172349	130172500	1000	-	.	gene_id "MSTRG.100684"; transcript_id "MSTRG.100684.162"; exon_number "13";
chr2	StringTie	exon	130172625	130172677	1000	-	.	gene_id "MSTRG.100684"; transcript_id "MSTRG.100684.162"; exon_number "14";
chr2	StringTie	exon	130172787	130172895	1000	-	.	gene_id "MSTRG.100684"; transcript_id "MSTRG.100684.162"; exon_number "15";
chr2	StringTie	exon	130173279	130173354	1000	-	.	gene_id "MSTRG.100684"; transcript_id "MSTRG.100684.162"; exon_number "16";
chr2	StringTie	exon	130173510	130173656	1000	-	.	gene_id "MSTRG.100684"; transcript_id "MSTRG.100684.162"; exon_number "17";
chr2	StringTie	exon	130174914	130175000	1000	-	.	gene_id "MSTRG.100684"; transcript_id "MSTRG.100684.162"; exon_number "18";
chr2	StringTie	exon	130176554	130176637	1000	-	.	gene_id "MSTRG.100684"; transcript_id "MSTRG.100684.162"; exon_number "19";
chr2	StringTie	exon	130182264	130183798	1000	-	.	gene_id "MSTRG.100684"; transcript_id "MSTRG.100684.162"; exon_number "20";
chr2	StringTie	transcript	130151310	130183869	1000	-	.	gene_id "MSTRG.100684"; transcript_id "MSTRG.100684.163";
chr2	StringTie	exon	130151310	130152884	1000	-	.	gene_id "MSTRG.100684"; transcript_id "MSTRG.100684.163"; exon_number "1";
chr2	StringTie	exon	130153043	130153171	1000	-	.	gene_id "MSTRG.100684"; transcript_id "MSTRG.100684.163"; exon_number "2";
chr2	StringTie	exon	130153319	130153445	1000	-	.	gene_id "MSTRG.100684"; transcript_id "MSTRG.100684.163"; exon_number "3";
chr2	StringTie	exon	130153702	130153935	1000	-	.	gene_id "MSTRG.100684"; transcript_id "MSTRG.100684.163"; exon_number "4";
chr2	StringTie	exon	130154277	130154482	1000	-	.	gene_id "MSTRG.100684"; transcript_id "MSTRG.100684.163"; exon_number "5";
chr2	StringTie	exon	130155096	130155259	1000	-	.	gene_id "MSTRG.100684"; transcript_id "MSTRG.100684.163"; exon_number "6";
chr2	StringTie	exon	130156035	130156135	1000	-	.	gene_id "MSTRG.100684"; transcript_id "MSTRG.100684.163"; exon_number "7";
chr2	StringTie	exon	130156585	130156675	1000	-	.	gene_id "MSTRG.100684"; transcript_id "MSTRG.100684.163"; exon_number "8";
chr2	StringTie	exon	130157251	130157396	1000	-	.	gene_id "MSTRG.100684"; transcript_id "MSTRG.100684.163"; exon_number "9";
chr2	StringTie	exon	130164374	130164445	1000	-	.	gene_id "MSTRG.100684"; transcript_id "MSTRG.100684.163"; exon_number "10";
chr2	StringTie	exon	130167458	130167590	1000	-	.	gene_id "MSTRG.100684"; transcript_id "MSTRG.100684.163"; exon_number "11";
chr2	StringTie	exon	130172349	130172500	1000	-	.	gene_id "MSTRG.100684"; transcript_id "MSTRG.100684.163"; exon_number "12";
chr2	StringTie	exon	130172625	130172677	1000	-	.	gene_id "MSTRG.100684"; transcript_id "MSTRG.100684.163"; exon_number "13";
chr2	StringTie	exon	130172787	130172895	1000	-	.	gene_id "MSTRG.100684"; transcript_id "MSTRG.100684.163"; exon_number "14";
chr2	StringTie	exon	130173279	130173354	1000	-	.	gene_id "MSTRG.100684"; transcript_id "MSTRG.100684.163"; exon_number "15";
chr2	StringTie	exon	130173514	130173656	1000	-	.	gene_id "MSTRG.100684"; transcript_id "MSTRG.100684.163"; exon_number "16";
chr2	StringTie	exon	130174914	130175000	1000	-	.	gene_id "MSTRG.100684"; transcript_id "MSTRG.100684.163"; exon_number "17";
chr2	StringTie	exon	130176554	130176637	1000	-	.	gene_id "MSTRG.100684"; transcript_id "MSTRG.100684.163"; exon_number "18";
chr2	StringTie	exon	130182264	130183541	1000	-	.	gene_id "MSTRG.100684"; transcript_id "MSTRG.100684.163"; exon_number "19";
chr2	StringTie	exon	130183744	130183869	1000	-	.	gene_id "MSTRG.100684"; transcript_id "MSTRG.100684.163"; exon_number "20";
chr2	StringTie	transcript	130151311	130182776	1000	-	.	gene_id "MSTRG.100684"; transcript_id "MSTRG.100684.164";
chr2	StringTie	exon	130151311	130152884	1000	-	.	gene_id "MSTRG.100684"; transcript_id "MSTRG.100684.164"; exon_number "1";
chr2	StringTie	exon	130153043	130153171	1000	-	.	gene_id "MSTRG.100684"; transcript_id "MSTRG.100684.164"; exon_number "2";
chr2	StringTie	exon	130153319	130153450	1000	-	.	gene_id "MSTRG.100684"; transcript_id "MSTRG.100684.164"; exon_number "3";
chr2	StringTie	exon	130153702	130153935	1000	-	.	gene_id "MSTRG.100684"; transcript_id "MSTRG.100684.164"; exon_number "4";
chr2	StringTie	exon	130154277	130154482	1000	-	.	gene_id "MSTRG.100684"; transcript_id "MSTRG.100684.164"; exon_number "5";
chr2	StringTie	exon	130155096	130155259	1000	-	.	gene_id "MSTRG.100684"; transcript_id "MSTRG.100684.164"; exon_number "6";
chr2	StringTie	exon	130156035	130156135	1000	-	.	gene_id "MSTRG.100684"; transcript_id "MSTRG.100684.164"; exon_number "7";
chr2	StringTie	exon	130156585	130156675	1000	-	.	gene_id "MSTRG.100684"; transcript_id "MSTRG.100684.164"; exon_number "8";
chr2	StringTie	exon	130157251	130157396	1000	-	.	gene_id "MSTRG.100684"; transcript_id "MSTRG.100684.164"; exon_number "9";
chr2	StringTie	exon	130164374	130164445	1000	-	.	gene_id "MSTRG.100684"; transcript_id "MSTRG.100684.164"; exon_number "10";
chr2	StringTie	exon	130167458	130167590	1000	-	.	gene_id "MSTRG.100684"; transcript_id "MSTRG.100684.164"; exon_number "11";
chr2	StringTie	exon	130172349	130172500	1000	-	.	gene_id "MSTRG.100684"; transcript_id "MSTRG.100684.164"; exon_number "12";
chr2	StringTie	exon	130172625	130172677	1000	-	.	gene_id "MSTRG.100684"; transcript_id "MSTRG.100684.164"; exon_number "13";
chr2	StringTie	exon	130172787	130172895	1000	-	.	gene_id "MSTRG.100684"; transcript_id "MSTRG.100684.164"; exon_number "14";
chr2	StringTie	exon	130173279	130173354	1000	-	.	gene_id "MSTRG.100684"; transcript_id "MSTRG.100684.164"; exon_number "15";
chr2	StringTie	exon	130173514	130173604	1000	-	.	gene_id "MSTRG.100684"; transcript_id "MSTRG.100684.164"; exon_number "16";
chr2	StringTie	exon	130174914	130175000	1000	-	.	gene_id "MSTRG.100684"; transcript_id "MSTRG.100684.164"; exon_number "17";
chr2	StringTie	exon	130176554	130176637	1000	-	.	gene_id "MSTRG.100684"; transcript_id "MSTRG.100684.164"; exon_number "18";
chr2	StringTie	exon	130181530	130182399	1000	-	.	gene_id "MSTRG.100684"; transcript_id "MSTRG.100684.164"; exon_number "19";
chr2	StringTie	exon	130182640	130182776	1000	-	.	gene_id "MSTRG.100684"; transcript_id "MSTRG.100684.164"; exon_number "20";
chr2	StringTie	transcript	130151311	130183915	1000	-	.	gene_id "MSTRG.100684"; transcript_id "MSTRG.100684.165";
chr2	StringTie	exon	130151311	130152884	1000	-	.	gene_id "MSTRG.100684"; transcript_id "MSTRG.100684.165"; exon_number "1";
chr2	StringTie	exon	130153043	130153171	1000	-	.	gene_id "MSTRG.100684"; transcript_id "MSTRG.100684.165"; exon_number "2";
chr2	StringTie	exon	130153319	130153450	1000	-	.	gene_id "MSTRG.100684"; transcript_id "MSTRG.100684.165"; exon_number "3";
chr2	StringTie	exon	130153702	130153935	1000	-	.	gene_id "MSTRG.100684"; transcript_id "MSTRG.100684.165"; exon_number "4";
chr2	StringTie	exon	130154277	130154482	1000	-	.	gene_id "MSTRG.100684"; transcript_id "MSTRG.100684.165"; exon_number "5";
chr2	StringTie	exon	130155096	130155259	1000	-	.	gene_id "MSTRG.100684"; transcript_id "MSTRG.100684.165"; exon_number "6";
chr2	StringTie	exon	130156035	130156135	1000	-	.	gene_id "MSTRG.100684"; transcript_id "MSTRG.100684.165"; exon_number "7";
chr2	StringTie	exon	130156585	130156675	1000	-	.	gene_id "MSTRG.100684"; transcript_id "MSTRG.100684.165"; exon_number "8";
chr2	StringTie	exon	130157251	130157396	1000	-	.	gene_id "MSTRG.100684"; transcript_id "MSTRG.100684.165"; exon_number "9";
chr2	StringTie	exon	130161186	130161272	1000	-	.	gene_id "MSTRG.100684"; transcript_id "MSTRG.100684.165"; exon_number "10";
chr2	StringTie	exon	130164374	130164445	1000	-	.	gene_id "MSTRG.100684"; transcript_id "MSTRG.100684.165"; exon_number "11";
chr2	StringTie	exon	130167458	130167590	1000	-	.	gene_id "MSTRG.100684"; transcript_id "MSTRG.100684.165"; exon_number "12";
chr2	StringTie	exon	130172349	130172500	1000	-	.	gene_id "MSTRG.100684"; transcript_id "MSTRG.100684.165"; exon_number "13";
chr2	StringTie	exon	130172625	130172677	1000	-	.	gene_id "MSTRG.100684"; transcript_id "MSTRG.100684.165"; exon_number "14";
chr2	StringTie	exon	130172787	130172895	1000	-	.	gene_id "MSTRG.100684"; transcript_id "MSTRG.100684.165"; exon_number "15";
chr2	StringTie	exon	130173279	130173354	1000	-	.	gene_id "MSTRG.100684"; transcript_id "MSTRG.100684.165"; exon_number "16";
chr2	StringTie	exon	130173514	130173656	1000	-	.	gene_id "MSTRG.100684"; transcript_id "MSTRG.100684.165"; exon_number "17";
chr2	StringTie	exon	130174914	130175000	1000	-	.	gene_id "MSTRG.100684"; transcript_id "MSTRG.100684.165"; exon_number "18";
chr2	StringTie	exon	130176554	130176637	1000	-	.	gene_id "MSTRG.100684"; transcript_id "MSTRG.100684.165"; exon_number "19";
chr2	StringTie	exon	130182264	130183541	1000	-	.	gene_id "MSTRG.100684"; transcript_id "MSTRG.100684.165"; exon_number "20";
chr2	StringTie	exon	130183744	130183915	1000	-	.	gene_id "MSTRG.100684"; transcript_id "MSTRG.100684.165"; exon_number "21";
chr2	StringTie	transcript	130151312	130173658	1000	-	.	gene_id "MSTRG.100684"; transcript_id "MSTRG.100684.166";
chr2	StringTie	exon	130151312	130152884	1000	-	.	gene_id "MSTRG.100684"; transcript_id "MSTRG.100684.166"; exon_number "1";
chr2	StringTie	exon	130153043	130153171	1000	-	.	gene_id "MSTRG.100684"; transcript_id "MSTRG.100684.166"; exon_number "2";
chr2	StringTie	exon	130153319	130153450	1000	-	.	gene_id "MSTRG.100684"; transcript_id "MSTRG.100684.166"; exon_number "3";
chr2	StringTie	exon	130153702	130153935	1000	-	.	gene_id "MSTRG.100684"; transcript_id "MSTRG.100684.166"; exon_number "4";
chr2	StringTie	exon	130154277	130154482	1000	-	.	gene_id "MSTRG.100684"; transcript_id "MSTRG.100684.166"; exon_number "5";
chr2	StringTie	exon	130155096	130155259	1000	-	.	gene_id "MSTRG.100684"; transcript_id "MSTRG.100684.166"; exon_number "6";
chr2	StringTie	exon	130156035	130156135	1000	-	.	gene_id "MSTRG.100684"; transcript_id "MSTRG.100684.166"; exon_number "7";
chr2	StringTie	exon	130156585	130156626	1000	-	.	gene_id "MSTRG.100684"; transcript_id "MSTRG.100684.166"; exon_number "8";
chr2	StringTie	exon	130157251	130157396	1000	-	.	gene_id "MSTRG.100684"; transcript_id "MSTRG.100684.166"; exon_number "9";
chr2	StringTie	exon	130161186	130161272	1000	-	.	gene_id "MSTRG.100684"; transcript_id "MSTRG.100684.166"; exon_number "10";
chr2	StringTie	exon	130164374	130164445	1000	-	.	gene_id "MSTRG.100684"; transcript_id "MSTRG.100684.166"; exon_number "11";
chr2	StringTie	exon	130167458	130167590	1000	-	.	gene_id "MSTRG.100684"; transcript_id "MSTRG.100684.166"; exon_number "12";
chr2	StringTie	exon	130172349	130172500	1000	-	.	gene_id "MSTRG.100684"; transcript_id "MSTRG.100684.166"; exon_number "13";
chr2	StringTie	exon	130172625	130172677	1000	-	.	gene_id "MSTRG.100684"; transcript_id "MSTRG.100684.166"; exon_number "14";
chr2	StringTie	exon	130172787	130172895	1000	-	.	gene_id "MSTRG.100684"; transcript_id "MSTRG.100684.166"; exon_number "15";
chr2	StringTie	exon	130173279	130173354	1000	-	.	gene_id "MSTRG.100684"; transcript_id "MSTRG.100684.166"; exon_number "16";
chr2	StringTie	exon	130173514	130173658	1000	-	.	gene_id "MSTRG.100684"; transcript_id "MSTRG.100684.166"; exon_number "17";
chr2	StringTie	transcript	130151317	130183221	1000	-	.	gene_id "MSTRG.100684"; transcript_id "MSTRG.100684.167";
chr2	StringTie	exon	130151317	130152884	1000	-	.	gene_id "MSTRG.100684"; transcript_id "MSTRG.100684.167"; exon_number "1";
chr2	StringTie	exon	130153043	130153171	1000	-	.	gene_id "MSTRG.100684"; transcript_id "MSTRG.100684.167"; exon_number "2";
chr2	StringTie	exon	130153319	130153450	1000	-	.	gene_id "MSTRG.100684"; transcript_id "MSTRG.100684.167"; exon_number "3";
chr2	StringTie	exon	130153702	130153935	1000	-	.	gene_id "MSTRG.100684"; transcript_id "MSTRG.100684.167"; exon_number "4";
chr2	StringTie	exon	130154277	130154482	1000	-	.	gene_id "MSTRG.100684"; transcript_id "MSTRG.100684.167"; exon_number "5";
chr2	StringTie	exon	130155096	130155259	1000	-	.	gene_id "MSTRG.100684"; transcript_id "MSTRG.100684.167"; exon_number "6";
chr2	StringTie	exon	130156035	130156135	1000	-	.	gene_id "MSTRG.100684"; transcript_id "MSTRG.100684.167"; exon_number "7";
chr2	StringTie	exon	130156585	130156813	1000	-	.	gene_id "MSTRG.100684"; transcript_id "MSTRG.100684.167"; exon_number "8";
chr2	StringTie	exon	130157251	130157396	1000	-	.	gene_id "MSTRG.100684"; transcript_id "MSTRG.100684.167"; exon_number "9";
chr2	StringTie	exon	130164374	130164445	1000	-	.	gene_id "MSTRG.100684"; transcript_id "MSTRG.100684.167"; exon_number "10";
chr2	StringTie	exon	130167458	130167590	1000	-	.	gene_id "MSTRG.100684"; transcript_id "MSTRG.100684.167"; exon_number "11";
chr2	StringTie	exon	130172349	130172500	1000	-	.	gene_id "MSTRG.100684"; transcript_id "MSTRG.100684.167"; exon_number "12";
chr2	StringTie	exon	130172625	130172677	1000	-	.	gene_id "MSTRG.100684"; transcript_id "MSTRG.100684.167"; exon_number "13";
chr2	StringTie	exon	130172787	130172895	1000	-	.	gene_id "MSTRG.100684"; transcript_id "MSTRG.100684.167"; exon_number "14";
chr2	StringTie	exon	130173279	130173354	1000	-	.	gene_id "MSTRG.100684"; transcript_id "MSTRG.100684.167"; exon_number "15";
chr2	StringTie	exon	130173514	130173656	1000	-	.	gene_id "MSTRG.100684"; transcript_id "MSTRG.100684.167"; exon_number "16";
chr2	StringTie	exon	130174914	130175000	1000	-	.	gene_id "MSTRG.100684"; transcript_id "MSTRG.100684.167"; exon_number "17";
chr2	StringTie	exon	130176554	130176637	1000	-	.	gene_id "MSTRG.100684"; transcript_id "MSTRG.100684.167"; exon_number "18";
chr2	StringTie	exon	130182264	130183221	1000	-	.	gene_id "MSTRG.100684"; transcript_id "MSTRG.100684.167"; exon_number "19";
chr2	StringTie	transcript	130151317	130182776	1000	-	.	gene_id "MSTRG.100684"; transcript_id "MSTRG.100684.168";
chr2	StringTie	exon	130151317	130152884	1000	-	.	gene_id "MSTRG.100684"; transcript_id "MSTRG.100684.168"; exon_number "1";
chr2	StringTie	exon	130153043	130153171	1000	-	.	gene_id "MSTRG.100684"; transcript_id "MSTRG.100684.168"; exon_number "2";
chr2	StringTie	exon	130153319	130153450	1000	-	.	gene_id "MSTRG.100684"; transcript_id "MSTRG.100684.168"; exon_number "3";
chr2	StringTie	exon	130153702	130153935	1000	-	.	gene_id "MSTRG.100684"; transcript_id "MSTRG.100684.168"; exon_number "4";
chr2	StringTie	exon	130154355	130154482	1000	-	.	gene_id "MSTRG.100684"; transcript_id "MSTRG.100684.168"; exon_number "5";
chr2	StringTie	exon	130155096	130155259	1000	-	.	gene_id "MSTRG.100684"; transcript_id "MSTRG.100684.168"; exon_number "6";
chr2	StringTie	exon	130156035	130156135	1000	-	.	gene_id "MSTRG.100684"; transcript_id "MSTRG.100684.168"; exon_number "7";
chr2	StringTie	exon	130156585	130156813	1000	-	.	gene_id "MSTRG.100684"; transcript_id "MSTRG.100684.168"; exon_number "8";
chr2	StringTie	exon	130157251	130157396	1000	-	.	gene_id "MSTRG.100684"; transcript_id "MSTRG.100684.168"; exon_number "9";
chr2	StringTie	exon	130161186	130161272	1000	-	.	gene_id "MSTRG.100684"; transcript_id "MSTRG.100684.168"; exon_number "10";
chr2	StringTie	exon	130164374	130164445	1000	-	.	gene_id "MSTRG.100684"; transcript_id "MSTRG.100684.168"; exon_number "11";
chr2	StringTie	exon	130167458	130167590	1000	-	.	gene_id "MSTRG.100684"; transcript_id "MSTRG.100684.168"; exon_number "12";
chr2	StringTie	exon	130172349	130172500	1000	-	.	gene_id "MSTRG.100684"; transcript_id "MSTRG.100684.168"; exon_number "13";
chr2	StringTie	exon	130172625	130172677	1000	-	.	gene_id "MSTRG.100684"; transcript_id "MSTRG.100684.168"; exon_number "14";
chr2	StringTie	exon	130172787	130172895	1000	-	.	gene_id "MSTRG.100684"; transcript_id "MSTRG.100684.168"; exon_number "15";
chr2	StringTie	exon	130173279	130173354	1000	-	.	gene_id "MSTRG.100684"; transcript_id "MSTRG.100684.168"; exon_number "16";
chr2	StringTie	exon	130173514	130173656	1000	-	.	gene_id "MSTRG.100684"; transcript_id "MSTRG.100684.168"; exon_number "17";
chr2	StringTie	exon	130174914	130175000	1000	-	.	gene_id "MSTRG.100684"; transcript_id "MSTRG.100684.168"; exon_number "18";
chr2	StringTie	exon	130176554	130176637	1000	-	.	gene_id "MSTRG.100684"; transcript_id "MSTRG.100684.168"; exon_number "19";
chr2	StringTie	exon	130182264	130182776	1000	-	.	gene_id "MSTRG.100684"; transcript_id "MSTRG.100684.168"; exon_number "20";
chr2	StringTie	transcript	130151321	130183784	1000	-	.	gene_id "MSTRG.100684"; transcript_id "MSTRG.100684.169";
chr2	StringTie	exon	130151321	130152884	1000	-	.	gene_id "MSTRG.100684"; transcript_id "MSTRG.100684.169"; exon_number "1";
chr2	StringTie	exon	130153043	130153171	1000	-	.	gene_id "MSTRG.100684"; transcript_id "MSTRG.100684.169"; exon_number "2";
chr2	StringTie	exon	130153319	130153450	1000	-	.	gene_id "MSTRG.100684"; transcript_id "MSTRG.100684.169"; exon_number "3";
chr2	StringTie	exon	130153702	130153935	1000	-	.	gene_id "MSTRG.100684"; transcript_id "MSTRG.100684.169"; exon_number "4";
chr2	StringTie	exon	130154277	130154482	1000	-	.	gene_id "MSTRG.100684"; transcript_id "MSTRG.100684.169"; exon_number "5";
chr2	StringTie	exon	130155096	130155259	1000	-	.	gene_id "MSTRG.100684"; transcript_id "MSTRG.100684.169"; exon_number "6";
chr2	StringTie	exon	130156035	130156135	1000	-	.	gene_id "MSTRG.100684"; transcript_id "MSTRG.100684.169"; exon_number "7";
chr2	StringTie	exon	130156585	130156675	1000	-	.	gene_id "MSTRG.100684"; transcript_id "MSTRG.100684.169"; exon_number "8";
chr2	StringTie	exon	130157251	130157396	1000	-	.	gene_id "MSTRG.100684"; transcript_id "MSTRG.100684.169"; exon_number "9";
chr2	StringTie	exon	130159513	130161272	1000	-	.	gene_id "MSTRG.100684"; transcript_id "MSTRG.100684.169"; exon_number "10";
chr2	StringTie	exon	130164374	130164445	1000	-	.	gene_id "MSTRG.100684"; transcript_id "MSTRG.100684.169"; exon_number "11";
chr2	StringTie	exon	130167458	130167590	1000	-	.	gene_id "MSTRG.100684"; transcript_id "MSTRG.100684.169"; exon_number "12";
chr2	StringTie	exon	130172349	130172500	1000	-	.	gene_id "MSTRG.100684"; transcript_id "MSTRG.100684.169"; exon_number "13";
chr2	StringTie	exon	130172625	130172677	1000	-	.	gene_id "MSTRG.100684"; transcript_id "MSTRG.100684.169"; exon_number "14";
chr2	StringTie	exon	130172787	130172895	1000	-	.	gene_id "MSTRG.100684"; transcript_id "MSTRG.100684.169"; exon_number "15";
chr2	StringTie	exon	130173279	130173354	1000	-	.	gene_id "MSTRG.100684"; transcript_id "MSTRG.100684.169"; exon_number "16";
chr2	StringTie	exon	130173510	130173656	1000	-	.	gene_id "MSTRG.100684"; transcript_id "MSTRG.100684.169"; exon_number "17";
chr2	StringTie	exon	130174914	130175000	1000	-	.	gene_id "MSTRG.100684"; transcript_id "MSTRG.100684.169"; exon_number "18";
chr2	StringTie	exon	130176554	130176637	1000	-	.	gene_id "MSTRG.100684"; transcript_id "MSTRG.100684.169"; exon_number "19";
chr2	StringTie	exon	130181530	130183784	1000	-	.	gene_id "MSTRG.100684"; transcript_id "MSTRG.100684.169"; exon_number "20";
chr2	StringTie	transcript	130139283	130145142	1000	-	.	gene_id "MSTRG.100684"; transcript_id "MSTRG.100684.17";
chr2	StringTie	exon	130139283	130139690	1000	-	.	gene_id "MSTRG.100684"; transcript_id "MSTRG.100684.17"; exon_number "1";
chr2	StringTie	exon	130139891	130139947	1000	-	.	gene_id "MSTRG.100684"; transcript_id "MSTRG.100684.17"; exon_number "2";
chr2	StringTie	exon	130140023	130140096	1000	-	.	gene_id "MSTRG.100684"; transcript_id "MSTRG.100684.17"; exon_number "3";
chr2	StringTie	exon	130140179	130140371	1000	-	.	gene_id "MSTRG.100684"; transcript_id "MSTRG.100684.17"; exon_number "4";
chr2	StringTie	exon	130141158	130141379	1000	-	.	gene_id "MSTRG.100684"; transcript_id "MSTRG.100684.17"; exon_number "5";
chr2	StringTie	exon	130142133	130142183	1000	-	.	gene_id "MSTRG.100684"; transcript_id "MSTRG.100684.17"; exon_number "6";
chr2	StringTie	exon	130143269	130143313	1000	-	.	gene_id "MSTRG.100684"; transcript_id "MSTRG.100684.17"; exon_number "7";
chr2	StringTie	exon	130144747	130145142	1000	-	.	gene_id "MSTRG.100684"; transcript_id "MSTRG.100684.17"; exon_number "8";
chr2	StringTie	transcript	130151322	130183917	1000	-	.	gene_id "MSTRG.100684"; transcript_id "MSTRG.100684.170";
chr2	StringTie	exon	130151322	130152884	1000	-	.	gene_id "MSTRG.100684"; transcript_id "MSTRG.100684.170"; exon_number "1";
chr2	StringTie	exon	130153043	130153171	1000	-	.	gene_id "MSTRG.100684"; transcript_id "MSTRG.100684.170"; exon_number "2";
chr2	StringTie	exon	130153319	130153450	1000	-	.	gene_id "MSTRG.100684"; transcript_id "MSTRG.100684.170"; exon_number "3";
chr2	StringTie	exon	130153702	130153935	1000	-	.	gene_id "MSTRG.100684"; transcript_id "MSTRG.100684.170"; exon_number "4";
chr2	StringTie	exon	130154277	130154482	1000	-	.	gene_id "MSTRG.100684"; transcript_id "MSTRG.100684.170"; exon_number "5";
chr2	StringTie	exon	130155096	130155259	1000	-	.	gene_id "MSTRG.100684"; transcript_id "MSTRG.100684.170"; exon_number "6";
chr2	StringTie	exon	130156035	130156135	1000	-	.	gene_id "MSTRG.100684"; transcript_id "MSTRG.100684.170"; exon_number "7";
chr2	StringTie	exon	130156585	130156675	1000	-	.	gene_id "MSTRG.100684"; transcript_id "MSTRG.100684.170"; exon_number "8";
chr2	StringTie	exon	130157251	130157396	1000	-	.	gene_id "MSTRG.100684"; transcript_id "MSTRG.100684.170"; exon_number "9";
chr2	StringTie	exon	130159513	130161272	1000	-	.	gene_id "MSTRG.100684"; transcript_id "MSTRG.100684.170"; exon_number "10";
chr2	StringTie	exon	130164374	130164445	1000	-	.	gene_id "MSTRG.100684"; transcript_id "MSTRG.100684.170"; exon_number "11";
chr2	StringTie	exon	130167458	130167590	1000	-	.	gene_id "MSTRG.100684"; transcript_id "MSTRG.100684.170"; exon_number "12";
chr2	StringTie	exon	130172349	130172500	1000	-	.	gene_id "MSTRG.100684"; transcript_id "MSTRG.100684.170"; exon_number "13";
chr2	StringTie	exon	130172625	130172677	1000	-	.	gene_id "MSTRG.100684"; transcript_id "MSTRG.100684.170"; exon_number "14";
chr2	StringTie	exon	130172787	130172895	1000	-	.	gene_id "MSTRG.100684"; transcript_id "MSTRG.100684.170"; exon_number "15";
chr2	StringTie	exon	130173279	130173354	1000	-	.	gene_id "MSTRG.100684"; transcript_id "MSTRG.100684.170"; exon_number "16";
chr2	StringTie	exon	130173510	130173656	1000	-	.	gene_id "MSTRG.100684"; transcript_id "MSTRG.100684.170"; exon_number "17";
chr2	StringTie	exon	130174914	130175000	1000	-	.	gene_id "MSTRG.100684"; transcript_id "MSTRG.100684.170"; exon_number "18";
chr2	StringTie	exon	130176554	130176637	1000	-	.	gene_id "MSTRG.100684"; transcript_id "MSTRG.100684.170"; exon_number "19";
chr2	StringTie	exon	130182264	130183917	1000	-	.	gene_id "MSTRG.100684"; transcript_id "MSTRG.100684.170"; exon_number "20";
chr2	StringTie	transcript	130151325	130183876	1000	-	.	gene_id "MSTRG.100684"; transcript_id "MSTRG.100684.171";
chr2	StringTie	exon	130151325	130152884	1000	-	.	gene_id "MSTRG.100684"; transcript_id "MSTRG.100684.171"; exon_number "1";
chr2	StringTie	exon	130153043	130153171	1000	-	.	gene_id "MSTRG.100684"; transcript_id "MSTRG.100684.171"; exon_number "2";
chr2	StringTie	exon	130153319	130153450	1000	-	.	gene_id "MSTRG.100684"; transcript_id "MSTRG.100684.171"; exon_number "3";
chr2	StringTie	exon	130153702	130153935	1000	-	.	gene_id "MSTRG.100684"; transcript_id "MSTRG.100684.171"; exon_number "4";
chr2	StringTie	exon	130154277	130154482	1000	-	.	gene_id "MSTRG.100684"; transcript_id "MSTRG.100684.171"; exon_number "5";
chr2	StringTie	exon	130155096	130155259	1000	-	.	gene_id "MSTRG.100684"; transcript_id "MSTRG.100684.171"; exon_number "6";
chr2	StringTie	exon	130156035	130156135	1000	-	.	gene_id "MSTRG.100684"; transcript_id "MSTRG.100684.171"; exon_number "7";
chr2	StringTie	exon	130156585	130156675	1000	-	.	gene_id "MSTRG.100684"; transcript_id "MSTRG.100684.171"; exon_number "8";
chr2	StringTie	exon	130157251	130157396	1000	-	.	gene_id "MSTRG.100684"; transcript_id "MSTRG.100684.171"; exon_number "9";
chr2	StringTie	exon	130159513	130161272	1000	-	.	gene_id "MSTRG.100684"; transcript_id "MSTRG.100684.171"; exon_number "10";
chr2	StringTie	exon	130164374	130164445	1000	-	.	gene_id "MSTRG.100684"; transcript_id "MSTRG.100684.171"; exon_number "11";
chr2	StringTie	exon	130167458	130167590	1000	-	.	gene_id "MSTRG.100684"; transcript_id "MSTRG.100684.171"; exon_number "12";
chr2	StringTie	exon	130172349	130172500	1000	-	.	gene_id "MSTRG.100684"; transcript_id "MSTRG.100684.171"; exon_number "13";
chr2	StringTie	exon	130172625	130172677	1000	-	.	gene_id "MSTRG.100684"; transcript_id "MSTRG.100684.171"; exon_number "14";
chr2	StringTie	exon	130172787	130172895	1000	-	.	gene_id "MSTRG.100684"; transcript_id "MSTRG.100684.171"; exon_number "15";
chr2	StringTie	exon	130173279	130173354	1000	-	.	gene_id "MSTRG.100684"; transcript_id "MSTRG.100684.171"; exon_number "16";
chr2	StringTie	exon	130173514	130173656	1000	-	.	gene_id "MSTRG.100684"; transcript_id "MSTRG.100684.171"; exon_number "17";
chr2	StringTie	exon	130174914	130175000	1000	-	.	gene_id "MSTRG.100684"; transcript_id "MSTRG.100684.171"; exon_number "18";
chr2	StringTie	exon	130176554	130176637	1000	-	.	gene_id "MSTRG.100684"; transcript_id "MSTRG.100684.171"; exon_number "19";
chr2	StringTie	exon	130182264	130183876	1000	-	.	gene_id "MSTRG.100684"; transcript_id "MSTRG.100684.171"; exon_number "20";
chr2	StringTie	transcript	130151342	130178346	1000	-	.	gene_id "MSTRG.100684"; transcript_id "MSTRG.100684.172";
chr2	StringTie	exon	130151342	130152884	1000	-	.	gene_id "MSTRG.100684"; transcript_id "MSTRG.100684.172"; exon_number "1";
chr2	StringTie	exon	130153043	130153171	1000	-	.	gene_id "MSTRG.100684"; transcript_id "MSTRG.100684.172"; exon_number "2";
chr2	StringTie	exon	130153319	130153450	1000	-	.	gene_id "MSTRG.100684"; transcript_id "MSTRG.100684.172"; exon_number "3";
chr2	StringTie	exon	130153702	130153935	1000	-	.	gene_id "MSTRG.100684"; transcript_id "MSTRG.100684.172"; exon_number "4";
chr2	StringTie	exon	130154277	130154482	1000	-	.	gene_id "MSTRG.100684"; transcript_id "MSTRG.100684.172"; exon_number "5";
chr2	StringTie	exon	130155096	130155259	1000	-	.	gene_id "MSTRG.100684"; transcript_id "MSTRG.100684.172"; exon_number "6";
chr2	StringTie	exon	130156035	130156135	1000	-	.	gene_id "MSTRG.100684"; transcript_id "MSTRG.100684.172"; exon_number "7";
chr2	StringTie	exon	130156585	130156675	1000	-	.	gene_id "MSTRG.100684"; transcript_id "MSTRG.100684.172"; exon_number "8";
chr2	StringTie	exon	130157251	130157396	1000	-	.	gene_id "MSTRG.100684"; transcript_id "MSTRG.100684.172"; exon_number "9";
chr2	StringTie	exon	130164374	130164445	1000	-	.	gene_id "MSTRG.100684"; transcript_id "MSTRG.100684.172"; exon_number "10";
chr2	StringTie	exon	130167458	130167590	1000	-	.	gene_id "MSTRG.100684"; transcript_id "MSTRG.100684.172"; exon_number "11";
chr2	StringTie	exon	130172349	130172500	1000	-	.	gene_id "MSTRG.100684"; transcript_id "MSTRG.100684.172"; exon_number "12";
chr2	StringTie	exon	130172625	130172677	1000	-	.	gene_id "MSTRG.100684"; transcript_id "MSTRG.100684.172"; exon_number "13";
chr2	StringTie	exon	130172787	130172895	1000	-	.	gene_id "MSTRG.100684"; transcript_id "MSTRG.100684.172"; exon_number "14";
chr2	StringTie	exon	130173279	130173354	1000	-	.	gene_id "MSTRG.100684"; transcript_id "MSTRG.100684.172"; exon_number "15";
chr2	StringTie	exon	130173514	130173656	1000	-	.	gene_id "MSTRG.100684"; transcript_id "MSTRG.100684.172"; exon_number "16";
chr2	StringTie	exon	130174914	130175000	1000	-	.	gene_id "MSTRG.100684"; transcript_id "MSTRG.100684.172"; exon_number "17";
chr2	StringTie	exon	130176554	130176637	1000	-	.	gene_id "MSTRG.100684"; transcript_id "MSTRG.100684.172"; exon_number "18";
chr2	StringTie	exon	130178250	130178346	1000	-	.	gene_id "MSTRG.100684"; transcript_id "MSTRG.100684.172"; exon_number "19";
chr2	StringTie	transcript	130151342	130175001	1000	-	.	gene_id "MSTRG.100684"; transcript_id "MSTRG.100684.173";
chr2	StringTie	exon	130151342	130152884	1000	-	.	gene_id "MSTRG.100684"; transcript_id "MSTRG.100684.173"; exon_number "1";
chr2	StringTie	exon	130153043	130153171	1000	-	.	gene_id "MSTRG.100684"; transcript_id "MSTRG.100684.173"; exon_number "2";
chr2	StringTie	exon	130153319	130153450	1000	-	.	gene_id "MSTRG.100684"; transcript_id "MSTRG.100684.173"; exon_number "3";
chr2	StringTie	exon	130153702	130153935	1000	-	.	gene_id "MSTRG.100684"; transcript_id "MSTRG.100684.173"; exon_number "4";
chr2	StringTie	exon	130154277	130154482	1000	-	.	gene_id "MSTRG.100684"; transcript_id "MSTRG.100684.173"; exon_number "5";
chr2	StringTie	exon	130154782	130155259	1000	-	.	gene_id "MSTRG.100684"; transcript_id "MSTRG.100684.173"; exon_number "6";
chr2	StringTie	exon	130156035	130156135	1000	-	.	gene_id "MSTRG.100684"; transcript_id "MSTRG.100684.173"; exon_number "7";
chr2	StringTie	exon	130156585	130156675	1000	-	.	gene_id "MSTRG.100684"; transcript_id "MSTRG.100684.173"; exon_number "8";
chr2	StringTie	exon	130157251	130157396	1000	-	.	gene_id "MSTRG.100684"; transcript_id "MSTRG.100684.173"; exon_number "9";
chr2	StringTie	exon	130158955	130159634	1000	-	.	gene_id "MSTRG.100684"; transcript_id "MSTRG.100684.173"; exon_number "10";
chr2	StringTie	exon	130161186	130161272	1000	-	.	gene_id "MSTRG.100684"; transcript_id "MSTRG.100684.173"; exon_number "11";
chr2	StringTie	exon	130164374	130164445	1000	-	.	gene_id "MSTRG.100684"; transcript_id "MSTRG.100684.173"; exon_number "12";
chr2	StringTie	exon	130167458	130167590	1000	-	.	gene_id "MSTRG.100684"; transcript_id "MSTRG.100684.173"; exon_number "13";
chr2	StringTie	exon	130172349	130172500	1000	-	.	gene_id "MSTRG.100684"; transcript_id "MSTRG.100684.173"; exon_number "14";
chr2	StringTie	exon	130172625	130172677	1000	-	.	gene_id "MSTRG.100684"; transcript_id "MSTRG.100684.173"; exon_number "15";
chr2	StringTie	exon	130172787	130172895	1000	-	.	gene_id "MSTRG.100684"; transcript_id "MSTRG.100684.173"; exon_number "16";
chr2	StringTie	exon	130173279	130173354	1000	-	.	gene_id "MSTRG.100684"; transcript_id "MSTRG.100684.173"; exon_number "17";
chr2	StringTie	exon	130173510	130173656	1000	-	.	gene_id "MSTRG.100684"; transcript_id "MSTRG.100684.173"; exon_number "18";
chr2	StringTie	exon	130174914	130175001	1000	-	.	gene_id "MSTRG.100684"; transcript_id "MSTRG.100684.173"; exon_number "19";
chr2	StringTie	transcript	130151344	130183894	1000	-	.	gene_id "MSTRG.100684"; transcript_id "MSTRG.100684.174";
chr2	StringTie	exon	130151344	130152884	1000	-	.	gene_id "MSTRG.100684"; transcript_id "MSTRG.100684.174"; exon_number "1";
chr2	StringTie	exon	130153043	130153171	1000	-	.	gene_id "MSTRG.100684"; transcript_id "MSTRG.100684.174"; exon_number "2";
chr2	StringTie	exon	130153319	130153450	1000	-	.	gene_id "MSTRG.100684"; transcript_id "MSTRG.100684.174"; exon_number "3";
chr2	StringTie	exon	130153702	130153935	1000	-	.	gene_id "MSTRG.100684"; transcript_id "MSTRG.100684.174"; exon_number "4";
chr2	StringTie	exon	130154277	130154482	1000	-	.	gene_id "MSTRG.100684"; transcript_id "MSTRG.100684.174"; exon_number "5";
chr2	StringTie	exon	130155096	130155259	1000	-	.	gene_id "MSTRG.100684"; transcript_id "MSTRG.100684.174"; exon_number "6";
chr2	StringTie	exon	130156035	130156135	1000	-	.	gene_id "MSTRG.100684"; transcript_id "MSTRG.100684.174"; exon_number "7";
chr2	StringTie	exon	130156585	130156675	1000	-	.	gene_id "MSTRG.100684"; transcript_id "MSTRG.100684.174"; exon_number "8";
chr2	StringTie	exon	130157251	130157396	1000	-	.	gene_id "MSTRG.100684"; transcript_id "MSTRG.100684.174"; exon_number "9";
chr2	StringTie	exon	130158184	130161272	1000	-	.	gene_id "MSTRG.100684"; transcript_id "MSTRG.100684.174"; exon_number "10";
chr2	StringTie	exon	130164374	130164445	1000	-	.	gene_id "MSTRG.100684"; transcript_id "MSTRG.100684.174"; exon_number "11";
chr2	StringTie	exon	130167458	130167590	1000	-	.	gene_id "MSTRG.100684"; transcript_id "MSTRG.100684.174"; exon_number "12";
chr2	StringTie	exon	130172349	130172500	1000	-	.	gene_id "MSTRG.100684"; transcript_id "MSTRG.100684.174"; exon_number "13";
chr2	StringTie	exon	130172625	130172677	1000	-	.	gene_id "MSTRG.100684"; transcript_id "MSTRG.100684.174"; exon_number "14";
chr2	StringTie	exon	130172787	130172895	1000	-	.	gene_id "MSTRG.100684"; transcript_id "MSTRG.100684.174"; exon_number "15";
chr2	StringTie	exon	130173279	130173354	1000	-	.	gene_id "MSTRG.100684"; transcript_id "MSTRG.100684.174"; exon_number "16";
chr2	StringTie	exon	130173510	130173656	1000	-	.	gene_id "MSTRG.100684"; transcript_id "MSTRG.100684.174"; exon_number "17";
chr2	StringTie	exon	130174914	130175000	1000	-	.	gene_id "MSTRG.100684"; transcript_id "MSTRG.100684.174"; exon_number "18";
chr2	StringTie	exon	130176554	130176637	1000	-	.	gene_id "MSTRG.100684"; transcript_id "MSTRG.100684.174"; exon_number "19";
chr2	StringTie	exon	130182264	130183894	1000	-	.	gene_id "MSTRG.100684"; transcript_id "MSTRG.100684.174"; exon_number "20";
chr2	StringTie	transcript	130151344	130183904	1000	-	.	gene_id "MSTRG.100684"; transcript_id "MSTRG.100684.175";
chr2	StringTie	exon	130151344	130152884	1000	-	.	gene_id "MSTRG.100684"; transcript_id "MSTRG.100684.175"; exon_number "1";
chr2	StringTie	exon	130153043	130153171	1000	-	.	gene_id "MSTRG.100684"; transcript_id "MSTRG.100684.175"; exon_number "2";
chr2	StringTie	exon	130153319	130153450	1000	-	.	gene_id "MSTRG.100684"; transcript_id "MSTRG.100684.175"; exon_number "3";
chr2	StringTie	exon	130153702	130153935	1000	-	.	gene_id "MSTRG.100684"; transcript_id "MSTRG.100684.175"; exon_number "4";
chr2	StringTie	exon	130154277	130154482	1000	-	.	gene_id "MSTRG.100684"; transcript_id "MSTRG.100684.175"; exon_number "5";
chr2	StringTie	exon	130155096	130155259	1000	-	.	gene_id "MSTRG.100684"; transcript_id "MSTRG.100684.175"; exon_number "6";
chr2	StringTie	exon	130156035	130156135	1000	-	.	gene_id "MSTRG.100684"; transcript_id "MSTRG.100684.175"; exon_number "7";
chr2	StringTie	exon	130156585	130156675	1000	-	.	gene_id "MSTRG.100684"; transcript_id "MSTRG.100684.175"; exon_number "8";
chr2	StringTie	exon	130157251	130157396	1000	-	.	gene_id "MSTRG.100684"; transcript_id "MSTRG.100684.175"; exon_number "9";
chr2	StringTie	exon	130158955	130159634	1000	-	.	gene_id "MSTRG.100684"; transcript_id "MSTRG.100684.175"; exon_number "10";
chr2	StringTie	exon	130161186	130161272	1000	-	.	gene_id "MSTRG.100684"; transcript_id "MSTRG.100684.175"; exon_number "11";
chr2	StringTie	exon	130164374	130164445	1000	-	.	gene_id "MSTRG.100684"; transcript_id "MSTRG.100684.175"; exon_number "12";
chr2	StringTie	exon	130167458	130167590	1000	-	.	gene_id "MSTRG.100684"; transcript_id "MSTRG.100684.175"; exon_number "13";
chr2	StringTie	exon	130172349	130172500	1000	-	.	gene_id "MSTRG.100684"; transcript_id "MSTRG.100684.175"; exon_number "14";
chr2	StringTie	exon	130172625	130172677	1000	-	.	gene_id "MSTRG.100684"; transcript_id "MSTRG.100684.175"; exon_number "15";
chr2	StringTie	exon	130172787	130172895	1000	-	.	gene_id "MSTRG.100684"; transcript_id "MSTRG.100684.175"; exon_number "16";
chr2	StringTie	exon	130173279	130173354	1000	-	.	gene_id "MSTRG.100684"; transcript_id "MSTRG.100684.175"; exon_number "17";
chr2	StringTie	exon	130173514	130173656	1000	-	.	gene_id "MSTRG.100684"; transcript_id "MSTRG.100684.175"; exon_number "18";
chr2	StringTie	exon	130174914	130175000	1000	-	.	gene_id "MSTRG.100684"; transcript_id "MSTRG.100684.175"; exon_number "19";
chr2	StringTie	exon	130176554	130176637	1000	-	.	gene_id "MSTRG.100684"; transcript_id "MSTRG.100684.175"; exon_number "20";
chr2	StringTie	exon	130182264	130183904	1000	-	.	gene_id "MSTRG.100684"; transcript_id "MSTRG.100684.175"; exon_number "21";
chr2	StringTie	transcript	130151352	130178443	1000	-	.	gene_id "MSTRG.100684"; transcript_id "MSTRG.100684.176";
chr2	StringTie	exon	130151352	130152884	1000	-	.	gene_id "MSTRG.100684"; transcript_id "MSTRG.100684.176"; exon_number "1";
chr2	StringTie	exon	130153043	130153171	1000	-	.	gene_id "MSTRG.100684"; transcript_id "MSTRG.100684.176"; exon_number "2";
chr2	StringTie	exon	130153319	130153450	1000	-	.	gene_id "MSTRG.100684"; transcript_id "MSTRG.100684.176"; exon_number "3";
chr2	StringTie	exon	130153702	130153935	1000	-	.	gene_id "MSTRG.100684"; transcript_id "MSTRG.100684.176"; exon_number "4";
chr2	StringTie	exon	130154277	130154482	1000	-	.	gene_id "MSTRG.100684"; transcript_id "MSTRG.100684.176"; exon_number "5";
chr2	StringTie	exon	130155096	130155259	1000	-	.	gene_id "MSTRG.100684"; transcript_id "MSTRG.100684.176"; exon_number "6";
chr2	StringTie	exon	130156035	130156135	1000	-	.	gene_id "MSTRG.100684"; transcript_id "MSTRG.100684.176"; exon_number "7";
chr2	StringTie	exon	130156585	130156675	1000	-	.	gene_id "MSTRG.100684"; transcript_id "MSTRG.100684.176"; exon_number "8";
chr2	StringTie	exon	130157251	130157396	1000	-	.	gene_id "MSTRG.100684"; transcript_id "MSTRG.100684.176"; exon_number "9";
chr2	StringTie	exon	130164374	130164445	1000	-	.	gene_id "MSTRG.100684"; transcript_id "MSTRG.100684.176"; exon_number "10";
chr2	StringTie	exon	130167458	130167590	1000	-	.	gene_id "MSTRG.100684"; transcript_id "MSTRG.100684.176"; exon_number "11";
chr2	StringTie	exon	130172349	130172500	1000	-	.	gene_id "MSTRG.100684"; transcript_id "MSTRG.100684.176"; exon_number "12";
chr2	StringTie	exon	130172625	130172677	1000	-	.	gene_id "MSTRG.100684"; transcript_id "MSTRG.100684.176"; exon_number "13";
chr2	StringTie	exon	130172787	130172895	1000	-	.	gene_id "MSTRG.100684"; transcript_id "MSTRG.100684.176"; exon_number "14";
chr2	StringTie	exon	130173279	130173354	1000	-	.	gene_id "MSTRG.100684"; transcript_id "MSTRG.100684.176"; exon_number "15";
chr2	StringTie	exon	130173510	130173656	1000	-	.	gene_id "MSTRG.100684"; transcript_id "MSTRG.100684.176"; exon_number "16";
chr2	StringTie	exon	130174914	130175000	1000	-	.	gene_id "MSTRG.100684"; transcript_id "MSTRG.100684.176"; exon_number "17";
chr2	StringTie	exon	130176554	130176637	1000	-	.	gene_id "MSTRG.100684"; transcript_id "MSTRG.100684.176"; exon_number "18";
chr2	StringTie	exon	130177089	130177217	1000	-	.	gene_id "MSTRG.100684"; transcript_id "MSTRG.100684.176"; exon_number "19";
chr2	StringTie	exon	130178429	130178443	1000	-	.	gene_id "MSTRG.100684"; transcript_id "MSTRG.100684.176"; exon_number "20";
chr2	StringTie	transcript	130151357	130182776	1000	-	.	gene_id "MSTRG.100684"; transcript_id "MSTRG.100684.177";
chr2	StringTie	exon	130151357	130152884	1000	-	.	gene_id "MSTRG.100684"; transcript_id "MSTRG.100684.177"; exon_number "1";
chr2	StringTie	exon	130153043	130153171	1000	-	.	gene_id "MSTRG.100684"; transcript_id "MSTRG.100684.177"; exon_number "2";
chr2	StringTie	exon	130153319	130153450	1000	-	.	gene_id "MSTRG.100684"; transcript_id "MSTRG.100684.177"; exon_number "3";
chr2	StringTie	exon	130153702	130153935	1000	-	.	gene_id "MSTRG.100684"; transcript_id "MSTRG.100684.177"; exon_number "4";
chr2	StringTie	exon	130154277	130154482	1000	-	.	gene_id "MSTRG.100684"; transcript_id "MSTRG.100684.177"; exon_number "5";
chr2	StringTie	exon	130154782	130154900	1000	-	.	gene_id "MSTRG.100684"; transcript_id "MSTRG.100684.177"; exon_number "6";
chr2	StringTie	exon	130155096	130155259	1000	-	.	gene_id "MSTRG.100684"; transcript_id "MSTRG.100684.177"; exon_number "7";
chr2	StringTie	exon	130156035	130156135	1000	-	.	gene_id "MSTRG.100684"; transcript_id "MSTRG.100684.177"; exon_number "8";
chr2	StringTie	exon	130156585	130156675	1000	-	.	gene_id "MSTRG.100684"; transcript_id "MSTRG.100684.177"; exon_number "9";
chr2	StringTie	exon	130157251	130161272	1000	-	.	gene_id "MSTRG.100684"; transcript_id "MSTRG.100684.177"; exon_number "10";
chr2	StringTie	exon	130164374	130164445	1000	-	.	gene_id "MSTRG.100684"; transcript_id "MSTRG.100684.177"; exon_number "11";
chr2	StringTie	exon	130167458	130167590	1000	-	.	gene_id "MSTRG.100684"; transcript_id "MSTRG.100684.177"; exon_number "12";
chr2	StringTie	exon	130172349	130172500	1000	-	.	gene_id "MSTRG.100684"; transcript_id "MSTRG.100684.177"; exon_number "13";
chr2	StringTie	exon	130172625	130172677	1000	-	.	gene_id "MSTRG.100684"; transcript_id "MSTRG.100684.177"; exon_number "14";
chr2	StringTie	exon	130172787	130172895	1000	-	.	gene_id "MSTRG.100684"; transcript_id "MSTRG.100684.177"; exon_number "15";
chr2	StringTie	exon	130173279	130173354	1000	-	.	gene_id "MSTRG.100684"; transcript_id "MSTRG.100684.177"; exon_number "16";
chr2	StringTie	exon	130173510	130173656	1000	-	.	gene_id "MSTRG.100684"; transcript_id "MSTRG.100684.177"; exon_number "17";
chr2	StringTie	exon	130174914	130175000	1000	-	.	gene_id "MSTRG.100684"; transcript_id "MSTRG.100684.177"; exon_number "18";
chr2	StringTie	exon	130176554	130176637	1000	-	.	gene_id "MSTRG.100684"; transcript_id "MSTRG.100684.177"; exon_number "19";
chr2	StringTie	exon	130182264	130182776	1000	-	.	gene_id "MSTRG.100684"; transcript_id "MSTRG.100684.177"; exon_number "20";
chr2	StringTie	transcript	130151360	130181596	1000	-	.	gene_id "MSTRG.100684"; transcript_id "MSTRG.100684.178";
chr2	StringTie	exon	130151360	130152884	1000	-	.	gene_id "MSTRG.100684"; transcript_id "MSTRG.100684.178"; exon_number "1";
chr2	StringTie	exon	130153043	130153171	1000	-	.	gene_id "MSTRG.100684"; transcript_id "MSTRG.100684.178"; exon_number "2";
chr2	StringTie	exon	130153319	130153450	1000	-	.	gene_id "MSTRG.100684"; transcript_id "MSTRG.100684.178"; exon_number "3";
chr2	StringTie	exon	130153702	130153935	1000	-	.	gene_id "MSTRG.100684"; transcript_id "MSTRG.100684.178"; exon_number "4";
chr2	StringTie	exon	130154277	130155259	1000	-	.	gene_id "MSTRG.100684"; transcript_id "MSTRG.100684.178"; exon_number "5";
chr2	StringTie	exon	130156035	130156135	1000	-	.	gene_id "MSTRG.100684"; transcript_id "MSTRG.100684.178"; exon_number "6";
chr2	StringTie	exon	130156585	130156675	1000	-	.	gene_id "MSTRG.100684"; transcript_id "MSTRG.100684.178"; exon_number "7";
chr2	StringTie	exon	130157251	130157396	1000	-	.	gene_id "MSTRG.100684"; transcript_id "MSTRG.100684.178"; exon_number "8";
chr2	StringTie	exon	130161186	130161272	1000	-	.	gene_id "MSTRG.100684"; transcript_id "MSTRG.100684.178"; exon_number "9";
chr2	StringTie	exon	130164374	130164445	1000	-	.	gene_id "MSTRG.100684"; transcript_id "MSTRG.100684.178"; exon_number "10";
chr2	StringTie	exon	130167458	130167590	1000	-	.	gene_id "MSTRG.100684"; transcript_id "MSTRG.100684.178"; exon_number "11";
chr2	StringTie	exon	130174914	130175000	1000	-	.	gene_id "MSTRG.100684"; transcript_id "MSTRG.100684.178"; exon_number "12";
chr2	StringTie	exon	130176554	130176637	1000	-	.	gene_id "MSTRG.100684"; transcript_id "MSTRG.100684.178"; exon_number "13";
chr2	StringTie	exon	130181530	130181596	1000	-	.	gene_id "MSTRG.100684"; transcript_id "MSTRG.100684.178"; exon_number "14";
chr2	StringTie	transcript	130151360	130182785	1000	-	.	gene_id "MSTRG.100684"; transcript_id "MSTRG.100684.179";
chr2	StringTie	exon	130151360	130152884	1000	-	.	gene_id "MSTRG.100684"; transcript_id "MSTRG.100684.179"; exon_number "1";
chr2	StringTie	exon	130153043	130153171	1000	-	.	gene_id "MSTRG.100684"; transcript_id "MSTRG.100684.179"; exon_number "2";
chr2	StringTie	exon	130153319	130153445	1000	-	.	gene_id "MSTRG.100684"; transcript_id "MSTRG.100684.179"; exon_number "3";
chr2	StringTie	exon	130153702	130153935	1000	-	.	gene_id "MSTRG.100684"; transcript_id "MSTRG.100684.179"; exon_number "4";
chr2	StringTie	exon	130154277	130154482	1000	-	.	gene_id "MSTRG.100684"; transcript_id "MSTRG.100684.179"; exon_number "5";
chr2	StringTie	exon	130155096	130155259	1000	-	.	gene_id "MSTRG.100684"; transcript_id "MSTRG.100684.179"; exon_number "6";
chr2	StringTie	exon	130156035	130156135	1000	-	.	gene_id "MSTRG.100684"; transcript_id "MSTRG.100684.179"; exon_number "7";
chr2	StringTie	exon	130156585	130156675	1000	-	.	gene_id "MSTRG.100684"; transcript_id "MSTRG.100684.179"; exon_number "8";
chr2	StringTie	exon	130157251	130157396	1000	-	.	gene_id "MSTRG.100684"; transcript_id "MSTRG.100684.179"; exon_number "9";
chr2	StringTie	exon	130164374	130164445	1000	-	.	gene_id "MSTRG.100684"; transcript_id "MSTRG.100684.179"; exon_number "10";
chr2	StringTie	exon	130167458	130167590	1000	-	.	gene_id "MSTRG.100684"; transcript_id "MSTRG.100684.179"; exon_number "11";
chr2	StringTie	exon	130172349	130172500	1000	-	.	gene_id "MSTRG.100684"; transcript_id "MSTRG.100684.179"; exon_number "12";
chr2	StringTie	exon	130172625	130172677	1000	-	.	gene_id "MSTRG.100684"; transcript_id "MSTRG.100684.179"; exon_number "13";
chr2	StringTie	exon	130172787	130172895	1000	-	.	gene_id "MSTRG.100684"; transcript_id "MSTRG.100684.179"; exon_number "14";
chr2	StringTie	exon	130173279	130173354	1000	-	.	gene_id "MSTRG.100684"; transcript_id "MSTRG.100684.179"; exon_number "15";
chr2	StringTie	exon	130173514	130173656	1000	-	.	gene_id "MSTRG.100684"; transcript_id "MSTRG.100684.179"; exon_number "16";
chr2	StringTie	exon	130174914	130175000	1000	-	.	gene_id "MSTRG.100684"; transcript_id "MSTRG.100684.179"; exon_number "17";
chr2	StringTie	exon	130176554	130176637	1000	-	.	gene_id "MSTRG.100684"; transcript_id "MSTRG.100684.179"; exon_number "18";
chr2	StringTie	exon	130181530	130182785	1000	-	.	gene_id "MSTRG.100684"; transcript_id "MSTRG.100684.179"; exon_number "19";
chr2	StringTie	transcript	130139283	130145090	1000	-	.	gene_id "MSTRG.100684"; transcript_id "MSTRG.100684.18";
chr2	StringTie	exon	130139283	130139690	1000	-	.	gene_id "MSTRG.100684"; transcript_id "MSTRG.100684.18"; exon_number "1";
chr2	StringTie	exon	130139891	130139947	1000	-	.	gene_id "MSTRG.100684"; transcript_id "MSTRG.100684.18"; exon_number "2";
chr2	StringTie	exon	130140023	130140096	1000	-	.	gene_id "MSTRG.100684"; transcript_id "MSTRG.100684.18"; exon_number "3";
chr2	StringTie	exon	130140179	130140371	1000	-	.	gene_id "MSTRG.100684"; transcript_id "MSTRG.100684.18"; exon_number "4";
chr2	StringTie	exon	130141158	130141337	1000	-	.	gene_id "MSTRG.100684"; transcript_id "MSTRG.100684.18"; exon_number "5";
chr2	StringTie	exon	130142133	130142381	1000	-	.	gene_id "MSTRG.100684"; transcript_id "MSTRG.100684.18"; exon_number "6";
chr2	StringTie	exon	130143269	130143313	1000	-	.	gene_id "MSTRG.100684"; transcript_id "MSTRG.100684.18"; exon_number "7";
chr2	StringTie	exon	130144621	130145090	1000	-	.	gene_id "MSTRG.100684"; transcript_id "MSTRG.100684.18"; exon_number "8";
chr2	StringTie	transcript	130151365	130182776	1000	-	.	gene_id "MSTRG.100684"; transcript_id "MSTRG.100684.180";
chr2	StringTie	exon	130151365	130152884	1000	-	.	gene_id "MSTRG.100684"; transcript_id "MSTRG.100684.180"; exon_number "1";
chr2	StringTie	exon	130153043	130153171	1000	-	.	gene_id "MSTRG.100684"; transcript_id "MSTRG.100684.180"; exon_number "2";
chr2	StringTie	exon	130153319	130153450	1000	-	.	gene_id "MSTRG.100684"; transcript_id "MSTRG.100684.180"; exon_number "3";
chr2	StringTie	exon	130153702	130153935	1000	-	.	gene_id "MSTRG.100684"; transcript_id "MSTRG.100684.180"; exon_number "4";
chr2	StringTie	exon	130154277	130154482	1000	-	.	gene_id "MSTRG.100684"; transcript_id "MSTRG.100684.180"; exon_number "5";
chr2	StringTie	exon	130155096	130155259	1000	-	.	gene_id "MSTRG.100684"; transcript_id "MSTRG.100684.180"; exon_number "6";
chr2	StringTie	exon	130156035	130156135	1000	-	.	gene_id "MSTRG.100684"; transcript_id "MSTRG.100684.180"; exon_number "7";
chr2	StringTie	exon	130156585	130156675	1000	-	.	gene_id "MSTRG.100684"; transcript_id "MSTRG.100684.180"; exon_number "8";
chr2	StringTie	exon	130157251	130157396	1000	-	.	gene_id "MSTRG.100684"; transcript_id "MSTRG.100684.180"; exon_number "9";
chr2	StringTie	exon	130161186	130161272	1000	-	.	gene_id "MSTRG.100684"; transcript_id "MSTRG.100684.180"; exon_number "10";
chr2	StringTie	exon	130164374	130164445	1000	-	.	gene_id "MSTRG.100684"; transcript_id "MSTRG.100684.180"; exon_number "11";
chr2	StringTie	exon	130167458	130167590	1000	-	.	gene_id "MSTRG.100684"; transcript_id "MSTRG.100684.180"; exon_number "12";
chr2	StringTie	exon	130172349	130172500	1000	-	.	gene_id "MSTRG.100684"; transcript_id "MSTRG.100684.180"; exon_number "13";
chr2	StringTie	exon	130172625	130172677	1000	-	.	gene_id "MSTRG.100684"; transcript_id "MSTRG.100684.180"; exon_number "14";
chr2	StringTie	exon	130172787	130172895	1000	-	.	gene_id "MSTRG.100684"; transcript_id "MSTRG.100684.180"; exon_number "15";
chr2	StringTie	exon	130173279	130173354	1000	-	.	gene_id "MSTRG.100684"; transcript_id "MSTRG.100684.180"; exon_number "16";
chr2	StringTie	exon	130173514	130173656	1000	-	.	gene_id "MSTRG.100684"; transcript_id "MSTRG.100684.180"; exon_number "17";
chr2	StringTie	exon	130174914	130175000	1000	-	.	gene_id "MSTRG.100684"; transcript_id "MSTRG.100684.180"; exon_number "18";
chr2	StringTie	exon	130176554	130176637	1000	-	.	gene_id "MSTRG.100684"; transcript_id "MSTRG.100684.180"; exon_number "19";
chr2	StringTie	exon	130181530	130182304	1000	-	.	gene_id "MSTRG.100684"; transcript_id "MSTRG.100684.180"; exon_number "20";
chr2	StringTie	exon	130182335	130182776	1000	-	.	gene_id "MSTRG.100684"; transcript_id "MSTRG.100684.180"; exon_number "21";
chr2	StringTie	transcript	130151376	130183917	1000	-	.	gene_id "MSTRG.100684"; transcript_id "MSTRG.100684.181";
chr2	StringTie	exon	130151376	130152884	1000	-	.	gene_id "MSTRG.100684"; transcript_id "MSTRG.100684.181"; exon_number "1";
chr2	StringTie	exon	130153043	130153171	1000	-	.	gene_id "MSTRG.100684"; transcript_id "MSTRG.100684.181"; exon_number "2";
chr2	StringTie	exon	130153319	130153450	1000	-	.	gene_id "MSTRG.100684"; transcript_id "MSTRG.100684.181"; exon_number "3";
chr2	StringTie	exon	130153702	130153935	1000	-	.	gene_id "MSTRG.100684"; transcript_id "MSTRG.100684.181"; exon_number "4";
chr2	StringTie	exon	130154277	130154482	1000	-	.	gene_id "MSTRG.100684"; transcript_id "MSTRG.100684.181"; exon_number "5";
chr2	StringTie	exon	130155096	130155259	1000	-	.	gene_id "MSTRG.100684"; transcript_id "MSTRG.100684.181"; exon_number "6";
chr2	StringTie	exon	130156035	130156135	1000	-	.	gene_id "MSTRG.100684"; transcript_id "MSTRG.100684.181"; exon_number "7";
chr2	StringTie	exon	130156585	130156675	1000	-	.	gene_id "MSTRG.100684"; transcript_id "MSTRG.100684.181"; exon_number "8";
chr2	StringTie	exon	130157251	130157396	1000	-	.	gene_id "MSTRG.100684"; transcript_id "MSTRG.100684.181"; exon_number "9";
chr2	StringTie	exon	130159513	130161272	1000	-	.	gene_id "MSTRG.100684"; transcript_id "MSTRG.100684.181"; exon_number "10";
chr2	StringTie	exon	130164374	130164445	1000	-	.	gene_id "MSTRG.100684"; transcript_id "MSTRG.100684.181"; exon_number "11";
chr2	StringTie	exon	130167458	130167590	1000	-	.	gene_id "MSTRG.100684"; transcript_id "MSTRG.100684.181"; exon_number "12";
chr2	StringTie	exon	130172349	130172500	1000	-	.	gene_id "MSTRG.100684"; transcript_id "MSTRG.100684.181"; exon_number "13";
chr2	StringTie	exon	130172625	130172677	1000	-	.	gene_id "MSTRG.100684"; transcript_id "MSTRG.100684.181"; exon_number "14";
chr2	StringTie	exon	130172787	130172895	1000	-	.	gene_id "MSTRG.100684"; transcript_id "MSTRG.100684.181"; exon_number "15";
chr2	StringTie	exon	130173279	130173354	1000	-	.	gene_id "MSTRG.100684"; transcript_id "MSTRG.100684.181"; exon_number "16";
chr2	StringTie	exon	130173514	130173656	1000	-	.	gene_id "MSTRG.100684"; transcript_id "MSTRG.100684.181"; exon_number "17";
chr2	StringTie	exon	130174914	130175000	1000	-	.	gene_id "MSTRG.100684"; transcript_id "MSTRG.100684.181"; exon_number "18";
chr2	StringTie	exon	130176554	130176637	1000	-	.	gene_id "MSTRG.100684"; transcript_id "MSTRG.100684.181"; exon_number "19";
chr2	StringTie	exon	130182264	130183058	1000	-	.	gene_id "MSTRG.100684"; transcript_id "MSTRG.100684.181"; exon_number "20";
chr2	StringTie	exon	130183303	130183541	1000	-	.	gene_id "MSTRG.100684"; transcript_id "MSTRG.100684.181"; exon_number "21";
chr2	StringTie	exon	130183744	130183917	1000	-	.	gene_id "MSTRG.100684"; transcript_id "MSTRG.100684.181"; exon_number "22";
chr2	StringTie	transcript	130151384	130181596	1000	-	.	gene_id "MSTRG.100684"; transcript_id "MSTRG.100684.182";
chr2	StringTie	exon	130151384	130152884	1000	-	.	gene_id "MSTRG.100684"; transcript_id "MSTRG.100684.182"; exon_number "1";
chr2	StringTie	exon	130153043	130153171	1000	-	.	gene_id "MSTRG.100684"; transcript_id "MSTRG.100684.182"; exon_number "2";
chr2	StringTie	exon	130153319	130153450	1000	-	.	gene_id "MSTRG.100684"; transcript_id "MSTRG.100684.182"; exon_number "3";
chr2	StringTie	exon	130153702	130153935	1000	-	.	gene_id "MSTRG.100684"; transcript_id "MSTRG.100684.182"; exon_number "4";
chr2	StringTie	exon	130154277	130155259	1000	-	.	gene_id "MSTRG.100684"; transcript_id "MSTRG.100684.182"; exon_number "5";
chr2	StringTie	exon	130156035	130156675	1000	-	.	gene_id "MSTRG.100684"; transcript_id "MSTRG.100684.182"; exon_number "6";
chr2	StringTie	exon	130157251	130157396	1000	-	.	gene_id "MSTRG.100684"; transcript_id "MSTRG.100684.182"; exon_number "7";
chr2	StringTie	exon	130161186	130161272	1000	-	.	gene_id "MSTRG.100684"; transcript_id "MSTRG.100684.182"; exon_number "8";
chr2	StringTie	exon	130164374	130164445	1000	-	.	gene_id "MSTRG.100684"; transcript_id "MSTRG.100684.182"; exon_number "9";
chr2	StringTie	exon	130167458	130167590	1000	-	.	gene_id "MSTRG.100684"; transcript_id "MSTRG.100684.182"; exon_number "10";
chr2	StringTie	exon	130174914	130175000	1000	-	.	gene_id "MSTRG.100684"; transcript_id "MSTRG.100684.182"; exon_number "11";
chr2	StringTie	exon	130176554	130176637	1000	-	.	gene_id "MSTRG.100684"; transcript_id "MSTRG.100684.182"; exon_number "12";
chr2	StringTie	exon	130181530	130181596	1000	-	.	gene_id "MSTRG.100684"; transcript_id "MSTRG.100684.182"; exon_number "13";
chr2	StringTie	transcript	130151386	130181542	1000	-	.	gene_id "MSTRG.100684"; transcript_id "MSTRG.100684.183";
chr2	StringTie	exon	130151386	130152884	1000	-	.	gene_id "MSTRG.100684"; transcript_id "MSTRG.100684.183"; exon_number "1";
chr2	StringTie	exon	130153043	130153171	1000	-	.	gene_id "MSTRG.100684"; transcript_id "MSTRG.100684.183"; exon_number "2";
chr2	StringTie	exon	130153319	130153450	1000	-	.	gene_id "MSTRG.100684"; transcript_id "MSTRG.100684.183"; exon_number "3";
chr2	StringTie	exon	130153702	130153935	1000	-	.	gene_id "MSTRG.100684"; transcript_id "MSTRG.100684.183"; exon_number "4";
chr2	StringTie	exon	130154277	130154482	1000	-	.	gene_id "MSTRG.100684"; transcript_id "MSTRG.100684.183"; exon_number "5";
chr2	StringTie	exon	130155096	130155259	1000	-	.	gene_id "MSTRG.100684"; transcript_id "MSTRG.100684.183"; exon_number "6";
chr2	StringTie	exon	130156035	130156135	1000	-	.	gene_id "MSTRG.100684"; transcript_id "MSTRG.100684.183"; exon_number "7";
chr2	StringTie	exon	130156585	130156675	1000	-	.	gene_id "MSTRG.100684"; transcript_id "MSTRG.100684.183"; exon_number "8";
chr2	StringTie	exon	130157251	130157396	1000	-	.	gene_id "MSTRG.100684"; transcript_id "MSTRG.100684.183"; exon_number "9";
chr2	StringTie	exon	130159513	130161272	1000	-	.	gene_id "MSTRG.100684"; transcript_id "MSTRG.100684.183"; exon_number "10";
chr2	StringTie	exon	130164374	130164445	1000	-	.	gene_id "MSTRG.100684"; transcript_id "MSTRG.100684.183"; exon_number "11";
chr2	StringTie	exon	130167458	130167590	1000	-	.	gene_id "MSTRG.100684"; transcript_id "MSTRG.100684.183"; exon_number "12";
chr2	StringTie	exon	130172349	130172500	1000	-	.	gene_id "MSTRG.100684"; transcript_id "MSTRG.100684.183"; exon_number "13";
chr2	StringTie	exon	130172625	130172677	1000	-	.	gene_id "MSTRG.100684"; transcript_id "MSTRG.100684.183"; exon_number "14";
chr2	StringTie	exon	130172787	130172895	1000	-	.	gene_id "MSTRG.100684"; transcript_id "MSTRG.100684.183"; exon_number "15";
chr2	StringTie	exon	130173279	130173354	1000	-	.	gene_id "MSTRG.100684"; transcript_id "MSTRG.100684.183"; exon_number "16";
chr2	StringTie	exon	130173514	130173656	1000	-	.	gene_id "MSTRG.100684"; transcript_id "MSTRG.100684.183"; exon_number "17";
chr2	StringTie	exon	130174914	130175000	1000	-	.	gene_id "MSTRG.100684"; transcript_id "MSTRG.100684.183"; exon_number "18";
chr2	StringTie	exon	130176554	130176637	1000	-	.	gene_id "MSTRG.100684"; transcript_id "MSTRG.100684.183"; exon_number "19";
chr2	StringTie	exon	130181296	130181542	1000	-	.	gene_id "MSTRG.100684"; transcript_id "MSTRG.100684.183"; exon_number "20";
chr2	StringTie	transcript	130151387	130183840	1000	-	.	gene_id "MSTRG.100684"; transcript_id "MSTRG.100684.184";
chr2	StringTie	exon	130151387	130152884	1000	-	.	gene_id "MSTRG.100684"; transcript_id "MSTRG.100684.184"; exon_number "1";
chr2	StringTie	exon	130153043	130153171	1000	-	.	gene_id "MSTRG.100684"; transcript_id "MSTRG.100684.184"; exon_number "2";
chr2	StringTie	exon	130153319	130153450	1000	-	.	gene_id "MSTRG.100684"; transcript_id "MSTRG.100684.184"; exon_number "3";
chr2	StringTie	exon	130153702	130153935	1000	-	.	gene_id "MSTRG.100684"; transcript_id "MSTRG.100684.184"; exon_number "4";
chr2	StringTie	exon	130154277	130154482	1000	-	.	gene_id "MSTRG.100684"; transcript_id "MSTRG.100684.184"; exon_number "5";
chr2	StringTie	exon	130155096	130155259	1000	-	.	gene_id "MSTRG.100684"; transcript_id "MSTRG.100684.184"; exon_number "6";
chr2	StringTie	exon	130156035	130156135	1000	-	.	gene_id "MSTRG.100684"; transcript_id "MSTRG.100684.184"; exon_number "7";
chr2	StringTie	exon	130156585	130156675	1000	-	.	gene_id "MSTRG.100684"; transcript_id "MSTRG.100684.184"; exon_number "8";
chr2	StringTie	exon	130157251	130157396	1000	-	.	gene_id "MSTRG.100684"; transcript_id "MSTRG.100684.184"; exon_number "9";
chr2	StringTie	exon	130161091	130161272	1000	-	.	gene_id "MSTRG.100684"; transcript_id "MSTRG.100684.184"; exon_number "10";
chr2	StringTie	exon	130164374	130164445	1000	-	.	gene_id "MSTRG.100684"; transcript_id "MSTRG.100684.184"; exon_number "11";
chr2	StringTie	exon	130167458	130167590	1000	-	.	gene_id "MSTRG.100684"; transcript_id "MSTRG.100684.184"; exon_number "12";
chr2	StringTie	exon	130172349	130172500	1000	-	.	gene_id "MSTRG.100684"; transcript_id "MSTRG.100684.184"; exon_number "13";
chr2	StringTie	exon	130172625	130172677	1000	-	.	gene_id "MSTRG.100684"; transcript_id "MSTRG.100684.184"; exon_number "14";
chr2	StringTie	exon	130172787	130172895	1000	-	.	gene_id "MSTRG.100684"; transcript_id "MSTRG.100684.184"; exon_number "15";
chr2	StringTie	exon	130173279	130173354	1000	-	.	gene_id "MSTRG.100684"; transcript_id "MSTRG.100684.184"; exon_number "16";
chr2	StringTie	exon	130173510	130173656	1000	-	.	gene_id "MSTRG.100684"; transcript_id "MSTRG.100684.184"; exon_number "17";
chr2	StringTie	exon	130174914	130175000	1000	-	.	gene_id "MSTRG.100684"; transcript_id "MSTRG.100684.184"; exon_number "18";
chr2	StringTie	exon	130176554	130176637	1000	-	.	gene_id "MSTRG.100684"; transcript_id "MSTRG.100684.184"; exon_number "19";
chr2	StringTie	exon	130182264	130183840	1000	-	.	gene_id "MSTRG.100684"; transcript_id "MSTRG.100684.184"; exon_number "20";
chr2	StringTie	transcript	130151387	130182755	1000	-	.	gene_id "MSTRG.100684"; transcript_id "MSTRG.100684.185";
chr2	StringTie	exon	130151387	130152884	1000	-	.	gene_id "MSTRG.100684"; transcript_id "MSTRG.100684.185"; exon_number "1";
chr2	StringTie	exon	130153043	130153171	1000	-	.	gene_id "MSTRG.100684"; transcript_id "MSTRG.100684.185"; exon_number "2";
chr2	StringTie	exon	130153319	130153450	1000	-	.	gene_id "MSTRG.100684"; transcript_id "MSTRG.100684.185"; exon_number "3";
chr2	StringTie	exon	130153702	130153935	1000	-	.	gene_id "MSTRG.100684"; transcript_id "MSTRG.100684.185"; exon_number "4";
chr2	StringTie	exon	130154277	130154482	1000	-	.	gene_id "MSTRG.100684"; transcript_id "MSTRG.100684.185"; exon_number "5";
chr2	StringTie	exon	130155096	130155259	1000	-	.	gene_id "MSTRG.100684"; transcript_id "MSTRG.100684.185"; exon_number "6";
chr2	StringTie	exon	130156035	130156135	1000	-	.	gene_id "MSTRG.100684"; transcript_id "MSTRG.100684.185"; exon_number "7";
chr2	StringTie	exon	130156585	130156675	1000	-	.	gene_id "MSTRG.100684"; transcript_id "MSTRG.100684.185"; exon_number "8";
chr2	StringTie	exon	130157251	130157396	1000	-	.	gene_id "MSTRG.100684"; transcript_id "MSTRG.100684.185"; exon_number "9";
chr2	StringTie	exon	130161186	130161272	1000	-	.	gene_id "MSTRG.100684"; transcript_id "MSTRG.100684.185"; exon_number "10";
chr2	StringTie	exon	130164374	130164445	1000	-	.	gene_id "MSTRG.100684"; transcript_id "MSTRG.100684.185"; exon_number "11";
chr2	StringTie	exon	130167458	130167590	1000	-	.	gene_id "MSTRG.100684"; transcript_id "MSTRG.100684.185"; exon_number "12";
chr2	StringTie	exon	130172349	130172500	1000	-	.	gene_id "MSTRG.100684"; transcript_id "MSTRG.100684.185"; exon_number "13";
chr2	StringTie	exon	130172625	130172677	1000	-	.	gene_id "MSTRG.100684"; transcript_id "MSTRG.100684.185"; exon_number "14";
chr2	StringTie	exon	130172787	130172895	1000	-	.	gene_id "MSTRG.100684"; transcript_id "MSTRG.100684.185"; exon_number "15";
chr2	StringTie	exon	130173279	130173354	1000	-	.	gene_id "MSTRG.100684"; transcript_id "MSTRG.100684.185"; exon_number "16";
chr2	StringTie	exon	130173514	130173656	1000	-	.	gene_id "MSTRG.100684"; transcript_id "MSTRG.100684.185"; exon_number "17";
chr2	StringTie	exon	130174914	130175000	1000	-	.	gene_id "MSTRG.100684"; transcript_id "MSTRG.100684.185"; exon_number "18";
chr2	StringTie	exon	130176554	130176637	1000	-	.	gene_id "MSTRG.100684"; transcript_id "MSTRG.100684.185"; exon_number "19";
chr2	StringTie	exon	130181949	130182755	1000	-	.	gene_id "MSTRG.100684"; transcript_id "MSTRG.100684.185"; exon_number "20";
chr2	StringTie	transcript	130151397	130181596	1000	-	.	gene_id "MSTRG.100684"; transcript_id "MSTRG.100684.187";
chr2	StringTie	exon	130151397	130152884	1000	-	.	gene_id "MSTRG.100684"; transcript_id "MSTRG.100684.187"; exon_number "1";
chr2	StringTie	exon	130153043	130153171	1000	-	.	gene_id "MSTRG.100684"; transcript_id "MSTRG.100684.187"; exon_number "2";
chr2	StringTie	exon	130153319	130153450	1000	-	.	gene_id "MSTRG.100684"; transcript_id "MSTRG.100684.187"; exon_number "3";
chr2	StringTie	exon	130153702	130153935	1000	-	.	gene_id "MSTRG.100684"; transcript_id "MSTRG.100684.187"; exon_number "4";
chr2	StringTie	exon	130154277	130154482	1000	-	.	gene_id "MSTRG.100684"; transcript_id "MSTRG.100684.187"; exon_number "5";
chr2	StringTie	exon	130155096	130155259	1000	-	.	gene_id "MSTRG.100684"; transcript_id "MSTRG.100684.187"; exon_number "6";
chr2	StringTie	exon	130156035	130156135	1000	-	.	gene_id "MSTRG.100684"; transcript_id "MSTRG.100684.187"; exon_number "7";
chr2	StringTie	exon	130156585	130157396	1000	-	.	gene_id "MSTRG.100684"; transcript_id "MSTRG.100684.187"; exon_number "8";
chr2	StringTie	exon	130161186	130161272	1000	-	.	gene_id "MSTRG.100684"; transcript_id "MSTRG.100684.187"; exon_number "9";
chr2	StringTie	exon	130164374	130164445	1000	-	.	gene_id "MSTRG.100684"; transcript_id "MSTRG.100684.187"; exon_number "10";
chr2	StringTie	exon	130167458	130167590	1000	-	.	gene_id "MSTRG.100684"; transcript_id "MSTRG.100684.187"; exon_number "11";
chr2	StringTie	exon	130174914	130175000	1000	-	.	gene_id "MSTRG.100684"; transcript_id "MSTRG.100684.187"; exon_number "12";
chr2	StringTie	exon	130176554	130176637	1000	-	.	gene_id "MSTRG.100684"; transcript_id "MSTRG.100684.187"; exon_number "13";
chr2	StringTie	exon	130181530	130181596	1000	-	.	gene_id "MSTRG.100684"; transcript_id "MSTRG.100684.187"; exon_number "14";
chr2	StringTie	transcript	130151397	130183870	1000	-	.	gene_id "MSTRG.100684"; transcript_id "MSTRG.100684.188";
chr2	StringTie	exon	130151397	130152884	1000	-	.	gene_id "MSTRG.100684"; transcript_id "MSTRG.100684.188"; exon_number "1";
chr2	StringTie	exon	130153043	130153171	1000	-	.	gene_id "MSTRG.100684"; transcript_id "MSTRG.100684.188"; exon_number "2";
chr2	StringTie	exon	130153319	130153450	1000	-	.	gene_id "MSTRG.100684"; transcript_id "MSTRG.100684.188"; exon_number "3";
chr2	StringTie	exon	130153702	130153935	1000	-	.	gene_id "MSTRG.100684"; transcript_id "MSTRG.100684.188"; exon_number "4";
chr2	StringTie	exon	130154277	130154482	1000	-	.	gene_id "MSTRG.100684"; transcript_id "MSTRG.100684.188"; exon_number "5";
chr2	StringTie	exon	130155096	130155259	1000	-	.	gene_id "MSTRG.100684"; transcript_id "MSTRG.100684.188"; exon_number "6";
chr2	StringTie	exon	130156035	130156135	1000	-	.	gene_id "MSTRG.100684"; transcript_id "MSTRG.100684.188"; exon_number "7";
chr2	StringTie	exon	130156585	130156675	1000	-	.	gene_id "MSTRG.100684"; transcript_id "MSTRG.100684.188"; exon_number "8";
chr2	StringTie	exon	130157251	130157396	1000	-	.	gene_id "MSTRG.100684"; transcript_id "MSTRG.100684.188"; exon_number "9";
chr2	StringTie	exon	130159513	130161272	1000	-	.	gene_id "MSTRG.100684"; transcript_id "MSTRG.100684.188"; exon_number "10";
chr2	StringTie	exon	130164374	130164445	1000	-	.	gene_id "MSTRG.100684"; transcript_id "MSTRG.100684.188"; exon_number "11";
chr2	StringTie	exon	130167458	130167590	1000	-	.	gene_id "MSTRG.100684"; transcript_id "MSTRG.100684.188"; exon_number "12";
chr2	StringTie	exon	130172349	130172500	1000	-	.	gene_id "MSTRG.100684"; transcript_id "MSTRG.100684.188"; exon_number "13";
chr2	StringTie	exon	130172625	130172677	1000	-	.	gene_id "MSTRG.100684"; transcript_id "MSTRG.100684.188"; exon_number "14";
chr2	StringTie	exon	130172787	130172895	1000	-	.	gene_id "MSTRG.100684"; transcript_id "MSTRG.100684.188"; exon_number "15";
chr2	StringTie	exon	130173279	130173354	1000	-	.	gene_id "MSTRG.100684"; transcript_id "MSTRG.100684.188"; exon_number "16";
chr2	StringTie	exon	130173514	130173609	1000	-	.	gene_id "MSTRG.100684"; transcript_id "MSTRG.100684.188"; exon_number "17";
chr2	StringTie	exon	130174914	130175000	1000	-	.	gene_id "MSTRG.100684"; transcript_id "MSTRG.100684.188"; exon_number "18";
chr2	StringTie	exon	130176554	130176637	1000	-	.	gene_id "MSTRG.100684"; transcript_id "MSTRG.100684.188"; exon_number "19";
chr2	StringTie	exon	130182264	130183870	1000	-	.	gene_id "MSTRG.100684"; transcript_id "MSTRG.100684.188"; exon_number "20";
chr2	StringTie	transcript	130151397	130183870	1000	-	.	gene_id "MSTRG.100684"; transcript_id "MSTRG.100684.189";
chr2	StringTie	exon	130151397	130152884	1000	-	.	gene_id "MSTRG.100684"; transcript_id "MSTRG.100684.189"; exon_number "1";
chr2	StringTie	exon	130153043	130153171	1000	-	.	gene_id "MSTRG.100684"; transcript_id "MSTRG.100684.189"; exon_number "2";
chr2	StringTie	exon	130153319	130153450	1000	-	.	gene_id "MSTRG.100684"; transcript_id "MSTRG.100684.189"; exon_number "3";
chr2	StringTie	exon	130153702	130153935	1000	-	.	gene_id "MSTRG.100684"; transcript_id "MSTRG.100684.189"; exon_number "4";
chr2	StringTie	exon	130154277	130154482	1000	-	.	gene_id "MSTRG.100684"; transcript_id "MSTRG.100684.189"; exon_number "5";
chr2	StringTie	exon	130155096	130155259	1000	-	.	gene_id "MSTRG.100684"; transcript_id "MSTRG.100684.189"; exon_number "6";
chr2	StringTie	exon	130156035	130156135	1000	-	.	gene_id "MSTRG.100684"; transcript_id "MSTRG.100684.189"; exon_number "7";
chr2	StringTie	exon	130156585	130156675	1000	-	.	gene_id "MSTRG.100684"; transcript_id "MSTRG.100684.189"; exon_number "8";
chr2	StringTie	exon	130157251	130157396	1000	-	.	gene_id "MSTRG.100684"; transcript_id "MSTRG.100684.189"; exon_number "9";
chr2	StringTie	exon	130158184	130161272	1000	-	.	gene_id "MSTRG.100684"; transcript_id "MSTRG.100684.189"; exon_number "10";
chr2	StringTie	exon	130164374	130164445	1000	-	.	gene_id "MSTRG.100684"; transcript_id "MSTRG.100684.189"; exon_number "11";
chr2	StringTie	exon	130167458	130167590	1000	-	.	gene_id "MSTRG.100684"; transcript_id "MSTRG.100684.189"; exon_number "12";
chr2	StringTie	exon	130172349	130172500	1000	-	.	gene_id "MSTRG.100684"; transcript_id "MSTRG.100684.189"; exon_number "13";
chr2	StringTie	exon	130172625	130172677	1000	-	.	gene_id "MSTRG.100684"; transcript_id "MSTRG.100684.189"; exon_number "14";
chr2	StringTie	exon	130172787	130172895	1000	-	.	gene_id "MSTRG.100684"; transcript_id "MSTRG.100684.189"; exon_number "15";
chr2	StringTie	exon	130173279	130173354	1000	-	.	gene_id "MSTRG.100684"; transcript_id "MSTRG.100684.189"; exon_number "16";
chr2	StringTie	exon	130173514	130173656	1000	-	.	gene_id "MSTRG.100684"; transcript_id "MSTRG.100684.189"; exon_number "17";
chr2	StringTie	exon	130174914	130175000	1000	-	.	gene_id "MSTRG.100684"; transcript_id "MSTRG.100684.189"; exon_number "18";
chr2	StringTie	exon	130176554	130176637	1000	-	.	gene_id "MSTRG.100684"; transcript_id "MSTRG.100684.189"; exon_number "19";
chr2	StringTie	exon	130183744	130183870	1000	-	.	gene_id "MSTRG.100684"; transcript_id "MSTRG.100684.189"; exon_number "20";
chr2	StringTie	transcript	130139283	130145136	1000	-	.	gene_id "MSTRG.100684"; transcript_id "MSTRG.100684.19";
chr2	StringTie	exon	130139283	130139690	1000	-	.	gene_id "MSTRG.100684"; transcript_id "MSTRG.100684.19"; exon_number "1";
chr2	StringTie	exon	130139891	130139947	1000	-	.	gene_id "MSTRG.100684"; transcript_id "MSTRG.100684.19"; exon_number "2";
chr2	StringTie	exon	130140023	130140096	1000	-	.	gene_id "MSTRG.100684"; transcript_id "MSTRG.100684.19"; exon_number "3";
chr2	StringTie	exon	130140179	130140250	1000	-	.	gene_id "MSTRG.100684"; transcript_id "MSTRG.100684.19"; exon_number "4";
chr2	StringTie	exon	130141158	130141296	1000	-	.	gene_id "MSTRG.100684"; transcript_id "MSTRG.100684.19"; exon_number "5";
chr2	StringTie	exon	130142133	130142183	1000	-	.	gene_id "MSTRG.100684"; transcript_id "MSTRG.100684.19"; exon_number "6";
chr2	StringTie	exon	130143269	130143313	1000	-	.	gene_id "MSTRG.100684"; transcript_id "MSTRG.100684.19"; exon_number "7";
chr2	StringTie	exon	130144747	130145136	1000	-	.	gene_id "MSTRG.100684"; transcript_id "MSTRG.100684.19"; exon_number "8";
chr2	StringTie	transcript	130151398	130182777	1000	-	.	gene_id "MSTRG.100684"; transcript_id "MSTRG.100684.190";
chr2	StringTie	exon	130151398	130152884	1000	-	.	gene_id "MSTRG.100684"; transcript_id "MSTRG.100684.190"; exon_number "1";
chr2	StringTie	exon	130153043	130153171	1000	-	.	gene_id "MSTRG.100684"; transcript_id "MSTRG.100684.190"; exon_number "2";
chr2	StringTie	exon	130153319	130153450	1000	-	.	gene_id "MSTRG.100684"; transcript_id "MSTRG.100684.190"; exon_number "3";
chr2	StringTie	exon	130153702	130153935	1000	-	.	gene_id "MSTRG.100684"; transcript_id "MSTRG.100684.190"; exon_number "4";
chr2	StringTie	exon	130154355	130154482	1000	-	.	gene_id "MSTRG.100684"; transcript_id "MSTRG.100684.190"; exon_number "5";
chr2	StringTie	exon	130155096	130155259	1000	-	.	gene_id "MSTRG.100684"; transcript_id "MSTRG.100684.190"; exon_number "6";
chr2	StringTie	exon	130156035	130156135	1000	-	.	gene_id "MSTRG.100684"; transcript_id "MSTRG.100684.190"; exon_number "7";
chr2	StringTie	exon	130156585	130156675	1000	-	.	gene_id "MSTRG.100684"; transcript_id "MSTRG.100684.190"; exon_number "8";
chr2	StringTie	exon	130157251	130157396	1000	-	.	gene_id "MSTRG.100684"; transcript_id "MSTRG.100684.190"; exon_number "9";
chr2	StringTie	exon	130164374	130164445	1000	-	.	gene_id "MSTRG.100684"; transcript_id "MSTRG.100684.190"; exon_number "10";
chr2	StringTie	exon	130167458	130167590	1000	-	.	gene_id "MSTRG.100684"; transcript_id "MSTRG.100684.190"; exon_number "11";
chr2	StringTie	exon	130172349	130172500	1000	-	.	gene_id "MSTRG.100684"; transcript_id "MSTRG.100684.190"; exon_number "12";
chr2	StringTie	exon	130172625	130172677	1000	-	.	gene_id "MSTRG.100684"; transcript_id "MSTRG.100684.190"; exon_number "13";
chr2	StringTie	exon	130172787	130172895	1000	-	.	gene_id "MSTRG.100684"; transcript_id "MSTRG.100684.190"; exon_number "14";
chr2	StringTie	exon	130173279	130173354	1000	-	.	gene_id "MSTRG.100684"; transcript_id "MSTRG.100684.190"; exon_number "15";
chr2	StringTie	exon	130173514	130173656	1000	-	.	gene_id "MSTRG.100684"; transcript_id "MSTRG.100684.190"; exon_number "16";
chr2	StringTie	exon	130174914	130175000	1000	-	.	gene_id "MSTRG.100684"; transcript_id "MSTRG.100684.190"; exon_number "17";
chr2	StringTie	exon	130176554	130176637	1000	-	.	gene_id "MSTRG.100684"; transcript_id "MSTRG.100684.190"; exon_number "18";
chr2	StringTie	exon	130182264	130182777	1000	-	.	gene_id "MSTRG.100684"; transcript_id "MSTRG.100684.190"; exon_number "19";
chr2	StringTie	transcript	130151399	130183786	1000	-	.	gene_id "MSTRG.100684"; transcript_id "MSTRG.100684.191";
chr2	StringTie	exon	130151399	130152884	1000	-	.	gene_id "MSTRG.100684"; transcript_id "MSTRG.100684.191"; exon_number "1";
chr2	StringTie	exon	130153043	130153171	1000	-	.	gene_id "MSTRG.100684"; transcript_id "MSTRG.100684.191"; exon_number "2";
chr2	StringTie	exon	130153319	130153450	1000	-	.	gene_id "MSTRG.100684"; transcript_id "MSTRG.100684.191"; exon_number "3";
chr2	StringTie	exon	130153702	130153935	1000	-	.	gene_id "MSTRG.100684"; transcript_id "MSTRG.100684.191"; exon_number "4";
chr2	StringTie	exon	130154277	130154482	1000	-	.	gene_id "MSTRG.100684"; transcript_id "MSTRG.100684.191"; exon_number "5";
chr2	StringTie	exon	130155096	130155259	1000	-	.	gene_id "MSTRG.100684"; transcript_id "MSTRG.100684.191"; exon_number "6";
chr2	StringTie	exon	130156035	130156135	1000	-	.	gene_id "MSTRG.100684"; transcript_id "MSTRG.100684.191"; exon_number "7";
chr2	StringTie	exon	130156585	130156675	1000	-	.	gene_id "MSTRG.100684"; transcript_id "MSTRG.100684.191"; exon_number "8";
chr2	StringTie	exon	130157251	130157396	1000	-	.	gene_id "MSTRG.100684"; transcript_id "MSTRG.100684.191"; exon_number "9";
chr2	StringTie	exon	130161186	130161272	1000	-	.	gene_id "MSTRG.100684"; transcript_id "MSTRG.100684.191"; exon_number "10";
chr2	StringTie	exon	130164374	130164445	1000	-	.	gene_id "MSTRG.100684"; transcript_id "MSTRG.100684.191"; exon_number "11";
chr2	StringTie	exon	130167458	130167590	1000	-	.	gene_id "MSTRG.100684"; transcript_id "MSTRG.100684.191"; exon_number "12";
chr2	StringTie	exon	130172349	130172500	1000	-	.	gene_id "MSTRG.100684"; transcript_id "MSTRG.100684.191"; exon_number "13";
chr2	StringTie	exon	130172625	130172677	1000	-	.	gene_id "MSTRG.100684"; transcript_id "MSTRG.100684.191"; exon_number "14";
chr2	StringTie	exon	130172787	130172895	1000	-	.	gene_id "MSTRG.100684"; transcript_id "MSTRG.100684.191"; exon_number "15";
chr2	StringTie	exon	130173279	130173354	1000	-	.	gene_id "MSTRG.100684"; transcript_id "MSTRG.100684.191"; exon_number "16";
chr2	StringTie	exon	130173514	130173656	1000	-	.	gene_id "MSTRG.100684"; transcript_id "MSTRG.100684.191"; exon_number "17";
chr2	StringTie	exon	130174914	130175000	1000	-	.	gene_id "MSTRG.100684"; transcript_id "MSTRG.100684.191"; exon_number "18";
chr2	StringTie	exon	130176554	130176637	1000	-	.	gene_id "MSTRG.100684"; transcript_id "MSTRG.100684.191"; exon_number "19";
chr2	StringTie	exon	130181530	130182508	1000	-	.	gene_id "MSTRG.100684"; transcript_id "MSTRG.100684.191"; exon_number "20";
chr2	StringTie	exon	130182584	130183488	1000	-	.	gene_id "MSTRG.100684"; transcript_id "MSTRG.100684.191"; exon_number "21";
chr2	StringTie	exon	130183650	130183786	1000	-	.	gene_id "MSTRG.100684"; transcript_id "MSTRG.100684.191"; exon_number "22";
chr2	StringTie	transcript	130151401	130182776	1000	-	.	gene_id "MSTRG.100684"; transcript_id "MSTRG.100684.192";
chr2	StringTie	exon	130151401	130152884	1000	-	.	gene_id "MSTRG.100684"; transcript_id "MSTRG.100684.192"; exon_number "1";
chr2	StringTie	exon	130153043	130153171	1000	-	.	gene_id "MSTRG.100684"; transcript_id "MSTRG.100684.192"; exon_number "2";
chr2	StringTie	exon	130153319	130153450	1000	-	.	gene_id "MSTRG.100684"; transcript_id "MSTRG.100684.192"; exon_number "3";
chr2	StringTie	exon	130153702	130153935	1000	-	.	gene_id "MSTRG.100684"; transcript_id "MSTRG.100684.192"; exon_number "4";
chr2	StringTie	exon	130154277	130154482	1000	-	.	gene_id "MSTRG.100684"; transcript_id "MSTRG.100684.192"; exon_number "5";
chr2	StringTie	exon	130155096	130155259	1000	-	.	gene_id "MSTRG.100684"; transcript_id "MSTRG.100684.192"; exon_number "6";
chr2	StringTie	exon	130156035	130156135	1000	-	.	gene_id "MSTRG.100684"; transcript_id "MSTRG.100684.192"; exon_number "7";
chr2	StringTie	exon	130156585	130156675	1000	-	.	gene_id "MSTRG.100684"; transcript_id "MSTRG.100684.192"; exon_number "8";
chr2	StringTie	exon	130157251	130157396	1000	-	.	gene_id "MSTRG.100684"; transcript_id "MSTRG.100684.192"; exon_number "9";
chr2	StringTie	exon	130161186	130161272	1000	-	.	gene_id "MSTRG.100684"; transcript_id "MSTRG.100684.192"; exon_number "10";
chr2	StringTie	exon	130164374	130164445	1000	-	.	gene_id "MSTRG.100684"; transcript_id "MSTRG.100684.192"; exon_number "11";
chr2	StringTie	exon	130167458	130167517	1000	-	.	gene_id "MSTRG.100684"; transcript_id "MSTRG.100684.192"; exon_number "12";
chr2	StringTie	exon	130172439	130172500	1000	-	.	gene_id "MSTRG.100684"; transcript_id "MSTRG.100684.192"; exon_number "13";
chr2	StringTie	exon	130172625	130172677	1000	-	.	gene_id "MSTRG.100684"; transcript_id "MSTRG.100684.192"; exon_number "14";
chr2	StringTie	exon	130172787	130172895	1000	-	.	gene_id "MSTRG.100684"; transcript_id "MSTRG.100684.192"; exon_number "15";
chr2	StringTie	exon	130173279	130173354	1000	-	.	gene_id "MSTRG.100684"; transcript_id "MSTRG.100684.192"; exon_number "16";
chr2	StringTie	exon	130173510	130173656	1000	-	.	gene_id "MSTRG.100684"; transcript_id "MSTRG.100684.192"; exon_number "17";
chr2	StringTie	exon	130174914	130175000	1000	-	.	gene_id "MSTRG.100684"; transcript_id "MSTRG.100684.192"; exon_number "18";
chr2	StringTie	exon	130176554	130176637	1000	-	.	gene_id "MSTRG.100684"; transcript_id "MSTRG.100684.192"; exon_number "19";
chr2	StringTie	exon	130182264	130182776	1000	-	.	gene_id "MSTRG.100684"; transcript_id "MSTRG.100684.192"; exon_number "20";
chr2	StringTie	transcript	130151401	130183869	1000	-	.	gene_id "MSTRG.100684"; transcript_id "MSTRG.100684.193";
chr2	StringTie	exon	130151401	130152884	1000	-	.	gene_id "MSTRG.100684"; transcript_id "MSTRG.100684.193"; exon_number "1";
chr2	StringTie	exon	130153043	130153171	1000	-	.	gene_id "MSTRG.100684"; transcript_id "MSTRG.100684.193"; exon_number "2";
chr2	StringTie	exon	130153319	130153450	1000	-	.	gene_id "MSTRG.100684"; transcript_id "MSTRG.100684.193"; exon_number "3";
chr2	StringTie	exon	130153702	130153935	1000	-	.	gene_id "MSTRG.100684"; transcript_id "MSTRG.100684.193"; exon_number "4";
chr2	StringTie	exon	130154277	130154482	1000	-	.	gene_id "MSTRG.100684"; transcript_id "MSTRG.100684.193"; exon_number "5";
chr2	StringTie	exon	130155096	130155259	1000	-	.	gene_id "MSTRG.100684"; transcript_id "MSTRG.100684.193"; exon_number "6";
chr2	StringTie	exon	130156035	130156135	1000	-	.	gene_id "MSTRG.100684"; transcript_id "MSTRG.100684.193"; exon_number "7";
chr2	StringTie	exon	130156585	130156675	1000	-	.	gene_id "MSTRG.100684"; transcript_id "MSTRG.100684.193"; exon_number "8";
chr2	StringTie	exon	130157251	130157396	1000	-	.	gene_id "MSTRG.100684"; transcript_id "MSTRG.100684.193"; exon_number "9";
chr2	StringTie	exon	130161091	130161272	1000	-	.	gene_id "MSTRG.100684"; transcript_id "MSTRG.100684.193"; exon_number "10";
chr2	StringTie	exon	130164374	130164445	1000	-	.	gene_id "MSTRG.100684"; transcript_id "MSTRG.100684.193"; exon_number "11";
chr2	StringTie	exon	130167458	130167590	1000	-	.	gene_id "MSTRG.100684"; transcript_id "MSTRG.100684.193"; exon_number "12";
chr2	StringTie	exon	130172349	130172500	1000	-	.	gene_id "MSTRG.100684"; transcript_id "MSTRG.100684.193"; exon_number "13";
chr2	StringTie	exon	130172625	130172677	1000	-	.	gene_id "MSTRG.100684"; transcript_id "MSTRG.100684.193"; exon_number "14";
chr2	StringTie	exon	130172787	130172895	1000	-	.	gene_id "MSTRG.100684"; transcript_id "MSTRG.100684.193"; exon_number "15";
chr2	StringTie	exon	130173279	130173354	1000	-	.	gene_id "MSTRG.100684"; transcript_id "MSTRG.100684.193"; exon_number "16";
chr2	StringTie	exon	130173514	130173656	1000	-	.	gene_id "MSTRG.100684"; transcript_id "MSTRG.100684.193"; exon_number "17";
chr2	StringTie	exon	130174914	130175000	1000	-	.	gene_id "MSTRG.100684"; transcript_id "MSTRG.100684.193"; exon_number "18";
chr2	StringTie	exon	130176554	130176637	1000	-	.	gene_id "MSTRG.100684"; transcript_id "MSTRG.100684.193"; exon_number "19";
chr2	StringTie	exon	130182264	130183561	1000	-	.	gene_id "MSTRG.100684"; transcript_id "MSTRG.100684.193"; exon_number "20";
chr2	StringTie	exon	130183744	130183869	1000	-	.	gene_id "MSTRG.100684"; transcript_id "MSTRG.100684.193"; exon_number "21";
chr2	StringTie	transcript	130151401	130182456	1000	-	.	gene_id "MSTRG.100684"; transcript_id "MSTRG.100684.194";
chr2	StringTie	exon	130151401	130152884	1000	-	.	gene_id "MSTRG.100684"; transcript_id "MSTRG.100684.194"; exon_number "1";
chr2	StringTie	exon	130153043	130153171	1000	-	.	gene_id "MSTRG.100684"; transcript_id "MSTRG.100684.194"; exon_number "2";
chr2	StringTie	exon	130153319	130153450	1000	-	.	gene_id "MSTRG.100684"; transcript_id "MSTRG.100684.194"; exon_number "3";
chr2	StringTie	exon	130153702	130153935	1000	-	.	gene_id "MSTRG.100684"; transcript_id "MSTRG.100684.194"; exon_number "4";
chr2	StringTie	exon	130154277	130154482	1000	-	.	gene_id "MSTRG.100684"; transcript_id "MSTRG.100684.194"; exon_number "5";
chr2	StringTie	exon	130154782	130154900	1000	-	.	gene_id "MSTRG.100684"; transcript_id "MSTRG.100684.194"; exon_number "6";
chr2	StringTie	exon	130155096	130155259	1000	-	.	gene_id "MSTRG.100684"; transcript_id "MSTRG.100684.194"; exon_number "7";
chr2	StringTie	exon	130156035	130156135	1000	-	.	gene_id "MSTRG.100684"; transcript_id "MSTRG.100684.194"; exon_number "8";
chr2	StringTie	exon	130156585	130156675	1000	-	.	gene_id "MSTRG.100684"; transcript_id "MSTRG.100684.194"; exon_number "9";
chr2	StringTie	exon	130157251	130157396	1000	-	.	gene_id "MSTRG.100684"; transcript_id "MSTRG.100684.194"; exon_number "10";
chr2	StringTie	exon	130158184	130159159	1000	-	.	gene_id "MSTRG.100684"; transcript_id "MSTRG.100684.194"; exon_number "11";
chr2	StringTie	exon	130159513	130161272	1000	-	.	gene_id "MSTRG.100684"; transcript_id "MSTRG.100684.194"; exon_number "12";
chr2	StringTie	exon	130164374	130164445	1000	-	.	gene_id "MSTRG.100684"; transcript_id "MSTRG.100684.194"; exon_number "13";
chr2	StringTie	exon	130167458	130167590	1000	-	.	gene_id "MSTRG.100684"; transcript_id "MSTRG.100684.194"; exon_number "14";
chr2	StringTie	exon	130172349	130172500	1000	-	.	gene_id "MSTRG.100684"; transcript_id "MSTRG.100684.194"; exon_number "15";
chr2	StringTie	exon	130172625	130172677	1000	-	.	gene_id "MSTRG.100684"; transcript_id "MSTRG.100684.194"; exon_number "16";
chr2	StringTie	exon	130172787	130172895	1000	-	.	gene_id "MSTRG.100684"; transcript_id "MSTRG.100684.194"; exon_number "17";
chr2	StringTie	exon	130173279	130173354	1000	-	.	gene_id "MSTRG.100684"; transcript_id "MSTRG.100684.194"; exon_number "18";
chr2	StringTie	exon	130173514	130173566	1000	-	.	gene_id "MSTRG.100684"; transcript_id "MSTRG.100684.194"; exon_number "19";
chr2	StringTie	exon	130174914	130175000	1000	-	.	gene_id "MSTRG.100684"; transcript_id "MSTRG.100684.194"; exon_number "20";
chr2	StringTie	exon	130176554	130176637	1000	-	.	gene_id "MSTRG.100684"; transcript_id "MSTRG.100684.194"; exon_number "21";
chr2	StringTie	exon	130182264	130182456	1000	-	.	gene_id "MSTRG.100684"; transcript_id "MSTRG.100684.194"; exon_number "22";
chr2	StringTie	transcript	130151401	130183881	1000	-	.	gene_id "MSTRG.100684"; transcript_id "MSTRG.100684.195";
chr2	StringTie	exon	130151401	130152884	1000	-	.	gene_id "MSTRG.100684"; transcript_id "MSTRG.100684.195"; exon_number "1";
chr2	StringTie	exon	130153043	130153171	1000	-	.	gene_id "MSTRG.100684"; transcript_id "MSTRG.100684.195"; exon_number "2";
chr2	StringTie	exon	130153319	130153450	1000	-	.	gene_id "MSTRG.100684"; transcript_id "MSTRG.100684.195"; exon_number "3";
chr2	StringTie	exon	130153702	130153935	1000	-	.	gene_id "MSTRG.100684"; transcript_id "MSTRG.100684.195"; exon_number "4";
chr2	StringTie	exon	130154277	130154482	1000	-	.	gene_id "MSTRG.100684"; transcript_id "MSTRG.100684.195"; exon_number "5";
chr2	StringTie	exon	130154782	130154900	1000	-	.	gene_id "MSTRG.100684"; transcript_id "MSTRG.100684.195"; exon_number "6";
chr2	StringTie	exon	130155096	130155259	1000	-	.	gene_id "MSTRG.100684"; transcript_id "MSTRG.100684.195"; exon_number "7";
chr2	StringTie	exon	130156035	130156135	1000	-	.	gene_id "MSTRG.100684"; transcript_id "MSTRG.100684.195"; exon_number "8";
chr2	StringTie	exon	130156585	130156675	1000	-	.	gene_id "MSTRG.100684"; transcript_id "MSTRG.100684.195"; exon_number "9";
chr2	StringTie	exon	130157251	130157396	1000	-	.	gene_id "MSTRG.100684"; transcript_id "MSTRG.100684.195"; exon_number "10";
chr2	StringTie	exon	130159513	130161272	1000	-	.	gene_id "MSTRG.100684"; transcript_id "MSTRG.100684.195"; exon_number "11";
chr2	StringTie	exon	130164374	130164445	1000	-	.	gene_id "MSTRG.100684"; transcript_id "MSTRG.100684.195"; exon_number "12";
chr2	StringTie	exon	130167458	130167590	1000	-	.	gene_id "MSTRG.100684"; transcript_id "MSTRG.100684.195"; exon_number "13";
chr2	StringTie	exon	130172349	130172500	1000	-	.	gene_id "MSTRG.100684"; transcript_id "MSTRG.100684.195"; exon_number "14";
chr2	StringTie	exon	130172625	130172677	1000	-	.	gene_id "MSTRG.100684"; transcript_id "MSTRG.100684.195"; exon_number "15";
chr2	StringTie	exon	130172787	130172895	1000	-	.	gene_id "MSTRG.100684"; transcript_id "MSTRG.100684.195"; exon_number "16";
chr2	StringTie	exon	130173279	130173354	1000	-	.	gene_id "MSTRG.100684"; transcript_id "MSTRG.100684.195"; exon_number "17";
chr2	StringTie	exon	130173514	130173656	1000	-	.	gene_id "MSTRG.100684"; transcript_id "MSTRG.100684.195"; exon_number "18";
chr2	StringTie	exon	130174914	130175000	1000	-	.	gene_id "MSTRG.100684"; transcript_id "MSTRG.100684.195"; exon_number "19";
chr2	StringTie	exon	130176554	130176637	1000	-	.	gene_id "MSTRG.100684"; transcript_id "MSTRG.100684.195"; exon_number "20";
chr2	StringTie	exon	130181530	130183058	1000	-	.	gene_id "MSTRG.100684"; transcript_id "MSTRG.100684.195"; exon_number "21";
chr2	StringTie	exon	130183303	130183541	1000	-	.	gene_id "MSTRG.100684"; transcript_id "MSTRG.100684.195"; exon_number "22";
chr2	StringTie	exon	130183744	130183881	1000	-	.	gene_id "MSTRG.100684"; transcript_id "MSTRG.100684.195"; exon_number "23";
chr2	StringTie	transcript	130151402	130181542	1000	-	.	gene_id "MSTRG.100684"; transcript_id "MSTRG.100684.196";
chr2	StringTie	exon	130151402	130152884	1000	-	.	gene_id "MSTRG.100684"; transcript_id "MSTRG.100684.196"; exon_number "1";
chr2	StringTie	exon	130153043	130153171	1000	-	.	gene_id "MSTRG.100684"; transcript_id "MSTRG.100684.196"; exon_number "2";
chr2	StringTie	exon	130153319	130153450	1000	-	.	gene_id "MSTRG.100684"; transcript_id "MSTRG.100684.196"; exon_number "3";
chr2	StringTie	exon	130153702	130153935	1000	-	.	gene_id "MSTRG.100684"; transcript_id "MSTRG.100684.196"; exon_number "4";
chr2	StringTie	exon	130154277	130154482	1000	-	.	gene_id "MSTRG.100684"; transcript_id "MSTRG.100684.196"; exon_number "5";
chr2	StringTie	exon	130154782	130154900	1000	-	.	gene_id "MSTRG.100684"; transcript_id "MSTRG.100684.196"; exon_number "6";
chr2	StringTie	exon	130155096	130155259	1000	-	.	gene_id "MSTRG.100684"; transcript_id "MSTRG.100684.196"; exon_number "7";
chr2	StringTie	exon	130156035	130156135	1000	-	.	gene_id "MSTRG.100684"; transcript_id "MSTRG.100684.196"; exon_number "8";
chr2	StringTie	exon	130156585	130156675	1000	-	.	gene_id "MSTRG.100684"; transcript_id "MSTRG.100684.196"; exon_number "9";
chr2	StringTie	exon	130157251	130157396	1000	-	.	gene_id "MSTRG.100684"; transcript_id "MSTRG.100684.196"; exon_number "10";
chr2	StringTie	exon	130161186	130161272	1000	-	.	gene_id "MSTRG.100684"; transcript_id "MSTRG.100684.196"; exon_number "11";
chr2	StringTie	exon	130164374	130164445	1000	-	.	gene_id "MSTRG.100684"; transcript_id "MSTRG.100684.196"; exon_number "12";
chr2	StringTie	exon	130167458	130167590	1000	-	.	gene_id "MSTRG.100684"; transcript_id "MSTRG.100684.196"; exon_number "13";
chr2	StringTie	exon	130172349	130172500	1000	-	.	gene_id "MSTRG.100684"; transcript_id "MSTRG.100684.196"; exon_number "14";
chr2	StringTie	exon	130172625	130172677	1000	-	.	gene_id "MSTRG.100684"; transcript_id "MSTRG.100684.196"; exon_number "15";
chr2	StringTie	exon	130172787	130172895	1000	-	.	gene_id "MSTRG.100684"; transcript_id "MSTRG.100684.196"; exon_number "16";
chr2	StringTie	exon	130173279	130173354	1000	-	.	gene_id "MSTRG.100684"; transcript_id "MSTRG.100684.196"; exon_number "17";
chr2	StringTie	exon	130173514	130173656	1000	-	.	gene_id "MSTRG.100684"; transcript_id "MSTRG.100684.196"; exon_number "18";
chr2	StringTie	exon	130174914	130175000	1000	-	.	gene_id "MSTRG.100684"; transcript_id "MSTRG.100684.196"; exon_number "19";
chr2	StringTie	exon	130176554	130176637	1000	-	.	gene_id "MSTRG.100684"; transcript_id "MSTRG.100684.196"; exon_number "20";
chr2	StringTie	exon	130181296	130181542	1000	-	.	gene_id "MSTRG.100684"; transcript_id "MSTRG.100684.196"; exon_number "21";
chr2	StringTie	transcript	130151407	130172543	1000	-	.	gene_id "MSTRG.100684"; transcript_id "MSTRG.100684.198";
chr2	StringTie	exon	130151407	130152884	1000	-	.	gene_id "MSTRG.100684"; transcript_id "MSTRG.100684.198"; exon_number "1";
chr2	StringTie	exon	130153043	130153171	1000	-	.	gene_id "MSTRG.100684"; transcript_id "MSTRG.100684.198"; exon_number "2";
chr2	StringTie	exon	130153319	130153450	1000	-	.	gene_id "MSTRG.100684"; transcript_id "MSTRG.100684.198"; exon_number "3";
chr2	StringTie	exon	130153702	130153935	1000	-	.	gene_id "MSTRG.100684"; transcript_id "MSTRG.100684.198"; exon_number "4";
chr2	StringTie	exon	130154277	130154482	1000	-	.	gene_id "MSTRG.100684"; transcript_id "MSTRG.100684.198"; exon_number "5";
chr2	StringTie	exon	130155096	130155259	1000	-	.	gene_id "MSTRG.100684"; transcript_id "MSTRG.100684.198"; exon_number "6";
chr2	StringTie	exon	130156035	130156135	1000	-	.	gene_id "MSTRG.100684"; transcript_id "MSTRG.100684.198"; exon_number "7";
chr2	StringTie	exon	130156585	130156675	1000	-	.	gene_id "MSTRG.100684"; transcript_id "MSTRG.100684.198"; exon_number "8";
chr2	StringTie	exon	130157251	130161272	1000	-	.	gene_id "MSTRG.100684"; transcript_id "MSTRG.100684.198"; exon_number "9";
chr2	StringTie	exon	130164374	130164445	1000	-	.	gene_id "MSTRG.100684"; transcript_id "MSTRG.100684.198"; exon_number "10";
chr2	StringTie	exon	130172349	130172543	1000	-	.	gene_id "MSTRG.100684"; transcript_id "MSTRG.100684.198"; exon_number "11";
chr2	StringTie	transcript	130151407	130167597	1000	-	.	gene_id "MSTRG.100684"; transcript_id "MSTRG.100684.199";
chr2	StringTie	exon	130151407	130152884	1000	-	.	gene_id "MSTRG.100684"; transcript_id "MSTRG.100684.199"; exon_number "1";
chr2	StringTie	exon	130153043	130153171	1000	-	.	gene_id "MSTRG.100684"; transcript_id "MSTRG.100684.199"; exon_number "2";
chr2	StringTie	exon	130153319	130153450	1000	-	.	gene_id "MSTRG.100684"; transcript_id "MSTRG.100684.199"; exon_number "3";
chr2	StringTie	exon	130153702	130153935	1000	-	.	gene_id "MSTRG.100684"; transcript_id "MSTRG.100684.199"; exon_number "4";
chr2	StringTie	exon	130154277	130154482	1000	-	.	gene_id "MSTRG.100684"; transcript_id "MSTRG.100684.199"; exon_number "5";
chr2	StringTie	exon	130155096	130155259	1000	-	.	gene_id "MSTRG.100684"; transcript_id "MSTRG.100684.199"; exon_number "6";
chr2	StringTie	exon	130156053	130156135	1000	-	.	gene_id "MSTRG.100684"; transcript_id "MSTRG.100684.199"; exon_number "7";
chr2	StringTie	exon	130156585	130156675	1000	-	.	gene_id "MSTRG.100684"; transcript_id "MSTRG.100684.199"; exon_number "8";
chr2	StringTie	exon	130157251	130157396	1000	-	.	gene_id "MSTRG.100684"; transcript_id "MSTRG.100684.199"; exon_number "9";
chr2	StringTie	exon	130159513	130161272	1000	-	.	gene_id "MSTRG.100684"; transcript_id "MSTRG.100684.199"; exon_number "10";
chr2	StringTie	exon	130164374	130164445	1000	-	.	gene_id "MSTRG.100684"; transcript_id "MSTRG.100684.199"; exon_number "11";
chr2	StringTie	exon	130167458	130167597	1000	-	.	gene_id "MSTRG.100684"; transcript_id "MSTRG.100684.199"; exon_number "12";
chr2	StringTie	transcript	130137877	130148741	1000	-	.	gene_id "MSTRG.100684"; transcript_id "MSTRG.100684.2";
chr2	StringTie	exon	130137877	130139690	1000	-	.	gene_id "MSTRG.100684"; transcript_id "MSTRG.100684.2"; exon_number "1";
chr2	StringTie	exon	130139891	130139947	1000	-	.	gene_id "MSTRG.100684"; transcript_id "MSTRG.100684.2"; exon_number "2";
chr2	StringTie	exon	130140023	130140096	1000	-	.	gene_id "MSTRG.100684"; transcript_id "MSTRG.100684.2"; exon_number "3";
chr2	StringTie	exon	130140179	130140371	1000	-	.	gene_id "MSTRG.100684"; transcript_id "MSTRG.100684.2"; exon_number "4";
chr2	StringTie	exon	130141158	130141296	1000	-	.	gene_id "MSTRG.100684"; transcript_id "MSTRG.100684.2"; exon_number "5";
chr2	StringTie	exon	130142133	130142183	1000	-	.	gene_id "MSTRG.100684"; transcript_id "MSTRG.100684.2"; exon_number "6";
chr2	StringTie	exon	130143269	130143313	1000	-	.	gene_id "MSTRG.100684"; transcript_id "MSTRG.100684.2"; exon_number "7";
chr2	StringTie	exon	130144747	130145852	1000	-	.	gene_id "MSTRG.100684"; transcript_id "MSTRG.100684.2"; exon_number "8";
chr2	StringTie	exon	130148709	130148741	1000	-	.	gene_id "MSTRG.100684"; transcript_id "MSTRG.100684.2"; exon_number "9";
chr2	StringTie	transcript	130139283	130145004	1000	-	.	gene_id "MSTRG.100684"; transcript_id "MSTRG.100684.20";
chr2	StringTie	exon	130139283	130139690	1000	-	.	gene_id "MSTRG.100684"; transcript_id "MSTRG.100684.20"; exon_number "1";
chr2	StringTie	exon	130139891	130139947	1000	-	.	gene_id "MSTRG.100684"; transcript_id "MSTRG.100684.20"; exon_number "2";
chr2	StringTie	exon	130140023	130140096	1000	-	.	gene_id "MSTRG.100684"; transcript_id "MSTRG.100684.20"; exon_number "3";
chr2	StringTie	exon	130140179	130140371	1000	-	.	gene_id "MSTRG.100684"; transcript_id "MSTRG.100684.20"; exon_number "4";
chr2	StringTie	exon	130141158	130141296	1000	-	.	gene_id "MSTRG.100684"; transcript_id "MSTRG.100684.20"; exon_number "5";
chr2	StringTie	exon	130142133	130142179	1000	-	.	gene_id "MSTRG.100684"; transcript_id "MSTRG.100684.20"; exon_number "6";
chr2	StringTie	exon	130143269	130143313	1000	-	.	gene_id "MSTRG.100684"; transcript_id "MSTRG.100684.20"; exon_number "7";
chr2	StringTie	exon	130144621	130145004	1000	-	.	gene_id "MSTRG.100684"; transcript_id "MSTRG.100684.20"; exon_number "8";
chr2	StringTie	transcript	130151407	130167634	1000	-	.	gene_id "MSTRG.100684"; transcript_id "MSTRG.100684.200";
chr2	StringTie	exon	130151407	130152884	1000	-	.	gene_id "MSTRG.100684"; transcript_id "MSTRG.100684.200"; exon_number "1";
chr2	StringTie	exon	130153043	130153171	1000	-	.	gene_id "MSTRG.100684"; transcript_id "MSTRG.100684.200"; exon_number "2";
chr2	StringTie	exon	130153319	130153450	1000	-	.	gene_id "MSTRG.100684"; transcript_id "MSTRG.100684.200"; exon_number "3";
chr2	StringTie	exon	130153702	130153935	1000	-	.	gene_id "MSTRG.100684"; transcript_id "MSTRG.100684.200"; exon_number "4";
chr2	StringTie	exon	130154277	130154900	1000	-	.	gene_id "MSTRG.100684"; transcript_id "MSTRG.100684.200"; exon_number "5";
chr2	StringTie	exon	130155096	130155259	1000	-	.	gene_id "MSTRG.100684"; transcript_id "MSTRG.100684.200"; exon_number "6";
chr2	StringTie	exon	130156035	130156135	1000	-	.	gene_id "MSTRG.100684"; transcript_id "MSTRG.100684.200"; exon_number "7";
chr2	StringTie	exon	130156585	130156675	1000	-	.	gene_id "MSTRG.100684"; transcript_id "MSTRG.100684.200"; exon_number "8";
chr2	StringTie	exon	130157251	130159634	1000	-	.	gene_id "MSTRG.100684"; transcript_id "MSTRG.100684.200"; exon_number "9";
chr2	StringTie	exon	130161186	130161272	1000	-	.	gene_id "MSTRG.100684"; transcript_id "MSTRG.100684.200"; exon_number "10";
chr2	StringTie	exon	130164374	130164445	1000	-	.	gene_id "MSTRG.100684"; transcript_id "MSTRG.100684.200"; exon_number "11";
chr2	StringTie	exon	130167458	130167634	1000	-	.	gene_id "MSTRG.100684"; transcript_id "MSTRG.100684.200"; exon_number "12";
chr2	StringTie	transcript	130151407	130183789	1000	-	.	gene_id "MSTRG.100684"; transcript_id "MSTRG.100684.201";
chr2	StringTie	exon	130151407	130152884	1000	-	.	gene_id "MSTRG.100684"; transcript_id "MSTRG.100684.201"; exon_number "1";
chr2	StringTie	exon	130153043	130153171	1000	-	.	gene_id "MSTRG.100684"; transcript_id "MSTRG.100684.201"; exon_number "2";
chr2	StringTie	exon	130153319	130153450	1000	-	.	gene_id "MSTRG.100684"; transcript_id "MSTRG.100684.201"; exon_number "3";
chr2	StringTie	exon	130153702	130153935	1000	-	.	gene_id "MSTRG.100684"; transcript_id "MSTRG.100684.201"; exon_number "4";
chr2	StringTie	exon	130154277	130154482	1000	-	.	gene_id "MSTRG.100684"; transcript_id "MSTRG.100684.201"; exon_number "5";
chr2	StringTie	exon	130154782	130154900	1000	-	.	gene_id "MSTRG.100684"; transcript_id "MSTRG.100684.201"; exon_number "6";
chr2	StringTie	exon	130155096	130155259	1000	-	.	gene_id "MSTRG.100684"; transcript_id "MSTRG.100684.201"; exon_number "7";
chr2	StringTie	exon	130156035	130156135	1000	-	.	gene_id "MSTRG.100684"; transcript_id "MSTRG.100684.201"; exon_number "8";
chr2	StringTie	exon	130156585	130156675	1000	-	.	gene_id "MSTRG.100684"; transcript_id "MSTRG.100684.201"; exon_number "9";
chr2	StringTie	exon	130157251	130157396	1000	-	.	gene_id "MSTRG.100684"; transcript_id "MSTRG.100684.201"; exon_number "10";
chr2	StringTie	exon	130161186	130161272	1000	-	.	gene_id "MSTRG.100684"; transcript_id "MSTRG.100684.201"; exon_number "11";
chr2	StringTie	exon	130164374	130164445	1000	-	.	gene_id "MSTRG.100684"; transcript_id "MSTRG.100684.201"; exon_number "12";
chr2	StringTie	exon	130167458	130167590	1000	-	.	gene_id "MSTRG.100684"; transcript_id "MSTRG.100684.201"; exon_number "13";
chr2	StringTie	exon	130172349	130172500	1000	-	.	gene_id "MSTRG.100684"; transcript_id "MSTRG.100684.201"; exon_number "14";
chr2	StringTie	exon	130172625	130172677	1000	-	.	gene_id "MSTRG.100684"; transcript_id "MSTRG.100684.201"; exon_number "15";
chr2	StringTie	exon	130172787	130172895	1000	-	.	gene_id "MSTRG.100684"; transcript_id "MSTRG.100684.201"; exon_number "16";
chr2	StringTie	exon	130173514	130173656	1000	-	.	gene_id "MSTRG.100684"; transcript_id "MSTRG.100684.201"; exon_number "17";
chr2	StringTie	exon	130174914	130175000	1000	-	.	gene_id "MSTRG.100684"; transcript_id "MSTRG.100684.201"; exon_number "18";
chr2	StringTie	exon	130176554	130176637	1000	-	.	gene_id "MSTRG.100684"; transcript_id "MSTRG.100684.201"; exon_number "19";
chr2	StringTie	exon	130182264	130183789	1000	-	.	gene_id "MSTRG.100684"; transcript_id "MSTRG.100684.201"; exon_number "20";
chr2	StringTie	transcript	130151407	130190745	1000	-	.	gene_id "MSTRG.100684"; transcript_id "MSTRG.100684.202";
chr2	StringTie	exon	130151407	130152884	1000	-	.	gene_id "MSTRG.100684"; transcript_id "MSTRG.100684.202"; exon_number "1";
chr2	StringTie	exon	130153043	130153171	1000	-	.	gene_id "MSTRG.100684"; transcript_id "MSTRG.100684.202"; exon_number "2";
chr2	StringTie	exon	130153319	130153450	1000	-	.	gene_id "MSTRG.100684"; transcript_id "MSTRG.100684.202"; exon_number "3";
chr2	StringTie	exon	130153702	130153935	1000	-	.	gene_id "MSTRG.100684"; transcript_id "MSTRG.100684.202"; exon_number "4";
chr2	StringTie	exon	130154277	130154482	1000	-	.	gene_id "MSTRG.100684"; transcript_id "MSTRG.100684.202"; exon_number "5";
chr2	StringTie	exon	130155096	130155259	1000	-	.	gene_id "MSTRG.100684"; transcript_id "MSTRG.100684.202"; exon_number "6";
chr2	StringTie	exon	130156035	130156135	1000	-	.	gene_id "MSTRG.100684"; transcript_id "MSTRG.100684.202"; exon_number "7";
chr2	StringTie	exon	130156585	130156675	1000	-	.	gene_id "MSTRG.100684"; transcript_id "MSTRG.100684.202"; exon_number "8";
chr2	StringTie	exon	130157251	130157396	1000	-	.	gene_id "MSTRG.100684"; transcript_id "MSTRG.100684.202"; exon_number "9";
chr2	StringTie	exon	130161186	130161272	1000	-	.	gene_id "MSTRG.100684"; transcript_id "MSTRG.100684.202"; exon_number "10";
chr2	StringTie	exon	130164374	130164445	1000	-	.	gene_id "MSTRG.100684"; transcript_id "MSTRG.100684.202"; exon_number "11";
chr2	StringTie	exon	130167458	130167590	1000	-	.	gene_id "MSTRG.100684"; transcript_id "MSTRG.100684.202"; exon_number "12";
chr2	StringTie	exon	130172349	130172500	1000	-	.	gene_id "MSTRG.100684"; transcript_id "MSTRG.100684.202"; exon_number "13";
chr2	StringTie	exon	130172625	130172677	1000	-	.	gene_id "MSTRG.100684"; transcript_id "MSTRG.100684.202"; exon_number "14";
chr2	StringTie	exon	130172787	130172895	1000	-	.	gene_id "MSTRG.100684"; transcript_id "MSTRG.100684.202"; exon_number "15";
chr2	StringTie	exon	130173279	130173354	1000	-	.	gene_id "MSTRG.100684"; transcript_id "MSTRG.100684.202"; exon_number "16";
chr2	StringTie	exon	130173514	130173656	1000	-	.	gene_id "MSTRG.100684"; transcript_id "MSTRG.100684.202"; exon_number "17";
chr2	StringTie	exon	130174914	130175000	1000	-	.	gene_id "MSTRG.100684"; transcript_id "MSTRG.100684.202"; exon_number "18";
chr2	StringTie	exon	130176554	130176637	1000	-	.	gene_id "MSTRG.100684"; transcript_id "MSTRG.100684.202"; exon_number "19";
chr2	StringTie	exon	130181530	130182742	1000	-	.	gene_id "MSTRG.100684"; transcript_id "MSTRG.100684.202"; exon_number "20";
chr2	StringTie	exon	130190623	130190745	1000	-	.	gene_id "MSTRG.100684"; transcript_id "MSTRG.100684.202"; exon_number "21";
chr2	StringTie	transcript	130151407	130183778	1000	-	.	gene_id "MSTRG.100684"; transcript_id "MSTRG.100684.203";
chr2	StringTie	exon	130151407	130152884	1000	-	.	gene_id "MSTRG.100684"; transcript_id "MSTRG.100684.203"; exon_number "1";
chr2	StringTie	exon	130153043	130153171	1000	-	.	gene_id "MSTRG.100684"; transcript_id "MSTRG.100684.203"; exon_number "2";
chr2	StringTie	exon	130153319	130153450	1000	-	.	gene_id "MSTRG.100684"; transcript_id "MSTRG.100684.203"; exon_number "3";
chr2	StringTie	exon	130153702	130153935	1000	-	.	gene_id "MSTRG.100684"; transcript_id "MSTRG.100684.203"; exon_number "4";
chr2	StringTie	exon	130154277	130154482	1000	-	.	gene_id "MSTRG.100684"; transcript_id "MSTRG.100684.203"; exon_number "5";
chr2	StringTie	exon	130155096	130155259	1000	-	.	gene_id "MSTRG.100684"; transcript_id "MSTRG.100684.203"; exon_number "6";
chr2	StringTie	exon	130156035	130156135	1000	-	.	gene_id "MSTRG.100684"; transcript_id "MSTRG.100684.203"; exon_number "7";
chr2	StringTie	exon	130156585	130156675	1000	-	.	gene_id "MSTRG.100684"; transcript_id "MSTRG.100684.203"; exon_number "8";
chr2	StringTie	exon	130157251	130157396	1000	-	.	gene_id "MSTRG.100684"; transcript_id "MSTRG.100684.203"; exon_number "9";
chr2	StringTie	exon	130159513	130161272	1000	-	.	gene_id "MSTRG.100684"; transcript_id "MSTRG.100684.203"; exon_number "10";
chr2	StringTie	exon	130164374	130164445	1000	-	.	gene_id "MSTRG.100684"; transcript_id "MSTRG.100684.203"; exon_number "11";
chr2	StringTie	exon	130167458	130167590	1000	-	.	gene_id "MSTRG.100684"; transcript_id "MSTRG.100684.203"; exon_number "12";
chr2	StringTie	exon	130172349	130172500	1000	-	.	gene_id "MSTRG.100684"; transcript_id "MSTRG.100684.203"; exon_number "13";
chr2	StringTie	exon	130172625	130172677	1000	-	.	gene_id "MSTRG.100684"; transcript_id "MSTRG.100684.203"; exon_number "14";
chr2	StringTie	exon	130172787	130172895	1000	-	.	gene_id "MSTRG.100684"; transcript_id "MSTRG.100684.203"; exon_number "15";
chr2	StringTie	exon	130173279	130173354	1000	-	.	gene_id "MSTRG.100684"; transcript_id "MSTRG.100684.203"; exon_number "16";
chr2	StringTie	exon	130173514	130173656	1000	-	.	gene_id "MSTRG.100684"; transcript_id "MSTRG.100684.203"; exon_number "17";
chr2	StringTie	exon	130174914	130175000	1000	-	.	gene_id "MSTRG.100684"; transcript_id "MSTRG.100684.203"; exon_number "18";
chr2	StringTie	exon	130176554	130176637	1000	-	.	gene_id "MSTRG.100684"; transcript_id "MSTRG.100684.203"; exon_number "19";
chr2	StringTie	exon	130181530	130183541	1000	-	.	gene_id "MSTRG.100684"; transcript_id "MSTRG.100684.203"; exon_number "20";
chr2	StringTie	exon	130183744	130183778	1000	-	.	gene_id "MSTRG.100684"; transcript_id "MSTRG.100684.203"; exon_number "21";
chr2	StringTie	transcript	130151407	130183840	1000	-	.	gene_id "MSTRG.100684"; transcript_id "MSTRG.100684.204";
chr2	StringTie	exon	130151407	130152884	1000	-	.	gene_id "MSTRG.100684"; transcript_id "MSTRG.100684.204"; exon_number "1";
chr2	StringTie	exon	130153043	130153171	1000	-	.	gene_id "MSTRG.100684"; transcript_id "MSTRG.100684.204"; exon_number "2";
chr2	StringTie	exon	130153319	130153450	1000	-	.	gene_id "MSTRG.100684"; transcript_id "MSTRG.100684.204"; exon_number "3";
chr2	StringTie	exon	130153702	130153935	1000	-	.	gene_id "MSTRG.100684"; transcript_id "MSTRG.100684.204"; exon_number "4";
chr2	StringTie	exon	130154277	130154482	1000	-	.	gene_id "MSTRG.100684"; transcript_id "MSTRG.100684.204"; exon_number "5";
chr2	StringTie	exon	130155096	130155259	1000	-	.	gene_id "MSTRG.100684"; transcript_id "MSTRG.100684.204"; exon_number "6";
chr2	StringTie	exon	130156035	130156135	1000	-	.	gene_id "MSTRG.100684"; transcript_id "MSTRG.100684.204"; exon_number "7";
chr2	StringTie	exon	130156585	130156675	1000	-	.	gene_id "MSTRG.100684"; transcript_id "MSTRG.100684.204"; exon_number "8";
chr2	StringTie	exon	130157251	130157396	1000	-	.	gene_id "MSTRG.100684"; transcript_id "MSTRG.100684.204"; exon_number "9";
chr2	StringTie	exon	130161186	130161272	1000	-	.	gene_id "MSTRG.100684"; transcript_id "MSTRG.100684.204"; exon_number "10";
chr2	StringTie	exon	130164374	130164445	1000	-	.	gene_id "MSTRG.100684"; transcript_id "MSTRG.100684.204"; exon_number "11";
chr2	StringTie	exon	130167458	130167590	1000	-	.	gene_id "MSTRG.100684"; transcript_id "MSTRG.100684.204"; exon_number "12";
chr2	StringTie	exon	130172349	130172500	1000	-	.	gene_id "MSTRG.100684"; transcript_id "MSTRG.100684.204"; exon_number "13";
chr2	StringTie	exon	130172625	130172677	1000	-	.	gene_id "MSTRG.100684"; transcript_id "MSTRG.100684.204"; exon_number "14";
chr2	StringTie	exon	130172787	130172895	1000	-	.	gene_id "MSTRG.100684"; transcript_id "MSTRG.100684.204"; exon_number "15";
chr2	StringTie	exon	130173279	130173354	1000	-	.	gene_id "MSTRG.100684"; transcript_id "MSTRG.100684.204"; exon_number "16";
chr2	StringTie	exon	130173514	130173656	1000	-	.	gene_id "MSTRG.100684"; transcript_id "MSTRG.100684.204"; exon_number "17";
chr2	StringTie	exon	130174914	130175000	1000	-	.	gene_id "MSTRG.100684"; transcript_id "MSTRG.100684.204"; exon_number "18";
chr2	StringTie	exon	130176554	130176637	1000	-	.	gene_id "MSTRG.100684"; transcript_id "MSTRG.100684.204"; exon_number "19";
chr2	StringTie	exon	130182264	130183058	1000	-	.	gene_id "MSTRG.100684"; transcript_id "MSTRG.100684.204"; exon_number "20";
chr2	StringTie	exon	130183303	130183840	1000	-	.	gene_id "MSTRG.100684"; transcript_id "MSTRG.100684.204"; exon_number "21";
chr2	StringTie	transcript	130151408	130167597	1000	-	.	gene_id "MSTRG.100684"; transcript_id "MSTRG.100684.205";
chr2	StringTie	exon	130151408	130152884	1000	-	.	gene_id "MSTRG.100684"; transcript_id "MSTRG.100684.205"; exon_number "1";
chr2	StringTie	exon	130153043	130153171	1000	-	.	gene_id "MSTRG.100684"; transcript_id "MSTRG.100684.205"; exon_number "2";
chr2	StringTie	exon	130153319	130153450	1000	-	.	gene_id "MSTRG.100684"; transcript_id "MSTRG.100684.205"; exon_number "3";
chr2	StringTie	exon	130153702	130153935	1000	-	.	gene_id "MSTRG.100684"; transcript_id "MSTRG.100684.205"; exon_number "4";
chr2	StringTie	exon	130154277	130154482	1000	-	.	gene_id "MSTRG.100684"; transcript_id "MSTRG.100684.205"; exon_number "5";
chr2	StringTie	exon	130155096	130155259	1000	-	.	gene_id "MSTRG.100684"; transcript_id "MSTRG.100684.205"; exon_number "6";
chr2	StringTie	exon	130156035	130156135	1000	-	.	gene_id "MSTRG.100684"; transcript_id "MSTRG.100684.205"; exon_number "7";
chr2	StringTie	exon	130156585	130156673	1000	-	.	gene_id "MSTRG.100684"; transcript_id "MSTRG.100684.205"; exon_number "8";
chr2	StringTie	exon	130157250	130161272	1000	-	.	gene_id "MSTRG.100684"; transcript_id "MSTRG.100684.205"; exon_number "9";
chr2	StringTie	exon	130164374	130164445	1000	-	.	gene_id "MSTRG.100684"; transcript_id "MSTRG.100684.205"; exon_number "10";
chr2	StringTie	exon	130167458	130167597	1000	-	.	gene_id "MSTRG.100684"; transcript_id "MSTRG.100684.205"; exon_number "11";
chr2	StringTie	transcript	130151408	130183788	1000	-	.	gene_id "MSTRG.100684"; transcript_id "MSTRG.100684.206";
chr2	StringTie	exon	130151408	130152884	1000	-	.	gene_id "MSTRG.100684"; transcript_id "MSTRG.100684.206"; exon_number "1";
chr2	StringTie	exon	130153043	130153171	1000	-	.	gene_id "MSTRG.100684"; transcript_id "MSTRG.100684.206"; exon_number "2";
chr2	StringTie	exon	130153319	130153520	1000	-	.	gene_id "MSTRG.100684"; transcript_id "MSTRG.100684.206"; exon_number "3";
chr2	StringTie	exon	130153702	130153935	1000	-	.	gene_id "MSTRG.100684"; transcript_id "MSTRG.100684.206"; exon_number "4";
chr2	StringTie	exon	130154277	130154482	1000	-	.	gene_id "MSTRG.100684"; transcript_id "MSTRG.100684.206"; exon_number "5";
chr2	StringTie	exon	130155096	130155259	1000	-	.	gene_id "MSTRG.100684"; transcript_id "MSTRG.100684.206"; exon_number "6";
chr2	StringTie	exon	130156035	130156135	1000	-	.	gene_id "MSTRG.100684"; transcript_id "MSTRG.100684.206"; exon_number "7";
chr2	StringTie	exon	130156585	130156675	1000	-	.	gene_id "MSTRG.100684"; transcript_id "MSTRG.100684.206"; exon_number "8";
chr2	StringTie	exon	130157251	130161272	1000	-	.	gene_id "MSTRG.100684"; transcript_id "MSTRG.100684.206"; exon_number "9";
chr2	StringTie	exon	130164374	130164445	1000	-	.	gene_id "MSTRG.100684"; transcript_id "MSTRG.100684.206"; exon_number "10";
chr2	StringTie	exon	130167458	130167590	1000	-	.	gene_id "MSTRG.100684"; transcript_id "MSTRG.100684.206"; exon_number "11";
chr2	StringTie	exon	130172349	130172500	1000	-	.	gene_id "MSTRG.100684"; transcript_id "MSTRG.100684.206"; exon_number "12";
chr2	StringTie	exon	130172625	130172677	1000	-	.	gene_id "MSTRG.100684"; transcript_id "MSTRG.100684.206"; exon_number "13";
chr2	StringTie	exon	130172787	130172895	1000	-	.	gene_id "MSTRG.100684"; transcript_id "MSTRG.100684.206"; exon_number "14";
chr2	StringTie	exon	130173279	130173354	1000	-	.	gene_id "MSTRG.100684"; transcript_id "MSTRG.100684.206"; exon_number "15";
chr2	StringTie	exon	130173510	130173656	1000	-	.	gene_id "MSTRG.100684"; transcript_id "MSTRG.100684.206"; exon_number "16";
chr2	StringTie	exon	130174914	130175000	1000	-	.	gene_id "MSTRG.100684"; transcript_id "MSTRG.100684.206"; exon_number "17";
chr2	StringTie	exon	130176554	130176637	1000	-	.	gene_id "MSTRG.100684"; transcript_id "MSTRG.100684.206"; exon_number "18";
chr2	StringTie	exon	130182264	130183788	1000	-	.	gene_id "MSTRG.100684"; transcript_id "MSTRG.100684.206"; exon_number "19";
chr2	StringTie	transcript	130151408	130183886	1000	-	.	gene_id "MSTRG.100684"; transcript_id "MSTRG.100684.207";
chr2	StringTie	exon	130151408	130152884	1000	-	.	gene_id "MSTRG.100684"; transcript_id "MSTRG.100684.207"; exon_number "1";
chr2	StringTie	exon	130153043	130153171	1000	-	.	gene_id "MSTRG.100684"; transcript_id "MSTRG.100684.207"; exon_number "2";
chr2	StringTie	exon	130153319	130153450	1000	-	.	gene_id "MSTRG.100684"; transcript_id "MSTRG.100684.207"; exon_number "3";
chr2	StringTie	exon	130153702	130153935	1000	-	.	gene_id "MSTRG.100684"; transcript_id "MSTRG.100684.207"; exon_number "4";
chr2	StringTie	exon	130154277	130154482	1000	-	.	gene_id "MSTRG.100684"; transcript_id "MSTRG.100684.207"; exon_number "5";
chr2	StringTie	exon	130154782	130154900	1000	-	.	gene_id "MSTRG.100684"; transcript_id "MSTRG.100684.207"; exon_number "6";
chr2	StringTie	exon	130155096	130155259	1000	-	.	gene_id "MSTRG.100684"; transcript_id "MSTRG.100684.207"; exon_number "7";
chr2	StringTie	exon	130156035	130156135	1000	-	.	gene_id "MSTRG.100684"; transcript_id "MSTRG.100684.207"; exon_number "8";
chr2	StringTie	exon	130156585	130156675	1000	-	.	gene_id "MSTRG.100684"; transcript_id "MSTRG.100684.207"; exon_number "9";
chr2	StringTie	exon	130157251	130157396	1000	-	.	gene_id "MSTRG.100684"; transcript_id "MSTRG.100684.207"; exon_number "10";
chr2	StringTie	exon	130158955	130161272	1000	-	.	gene_id "MSTRG.100684"; transcript_id "MSTRG.100684.207"; exon_number "11";
chr2	StringTie	exon	130164374	130164445	1000	-	.	gene_id "MSTRG.100684"; transcript_id "MSTRG.100684.207"; exon_number "12";
chr2	StringTie	exon	130167458	130167590	1000	-	.	gene_id "MSTRG.100684"; transcript_id "MSTRG.100684.207"; exon_number "13";
chr2	StringTie	exon	130172349	130172500	1000	-	.	gene_id "MSTRG.100684"; transcript_id "MSTRG.100684.207"; exon_number "14";
chr2	StringTie	exon	130172625	130172677	1000	-	.	gene_id "MSTRG.100684"; transcript_id "MSTRG.100684.207"; exon_number "15";
chr2	StringTie	exon	130172787	130172895	1000	-	.	gene_id "MSTRG.100684"; transcript_id "MSTRG.100684.207"; exon_number "16";
chr2	StringTie	exon	130173279	130173354	1000	-	.	gene_id "MSTRG.100684"; transcript_id "MSTRG.100684.207"; exon_number "17";
chr2	StringTie	exon	130173514	130173656	1000	-	.	gene_id "MSTRG.100684"; transcript_id "MSTRG.100684.207"; exon_number "18";
chr2	StringTie	exon	130174914	130175000	1000	-	.	gene_id "MSTRG.100684"; transcript_id "MSTRG.100684.207"; exon_number "19";
chr2	StringTie	exon	130176554	130176637	1000	-	.	gene_id "MSTRG.100684"; transcript_id "MSTRG.100684.207"; exon_number "20";
chr2	StringTie	exon	130183744	130183886	1000	-	.	gene_id "MSTRG.100684"; transcript_id "MSTRG.100684.207"; exon_number "21";
chr2	StringTie	transcript	130151408	130183876	1000	-	.	gene_id "MSTRG.100684"; transcript_id "MSTRG.100684.208";
chr2	StringTie	exon	130151408	130152884	1000	-	.	gene_id "MSTRG.100684"; transcript_id "MSTRG.100684.208"; exon_number "1";
chr2	StringTie	exon	130153043	130153171	1000	-	.	gene_id "MSTRG.100684"; transcript_id "MSTRG.100684.208"; exon_number "2";
chr2	StringTie	exon	130153319	130153450	1000	-	.	gene_id "MSTRG.100684"; transcript_id "MSTRG.100684.208"; exon_number "3";
chr2	StringTie	exon	130153702	130153935	1000	-	.	gene_id "MSTRG.100684"; transcript_id "MSTRG.100684.208"; exon_number "4";
chr2	StringTie	exon	130154277	130154482	1000	-	.	gene_id "MSTRG.100684"; transcript_id "MSTRG.100684.208"; exon_number "5";
chr2	StringTie	exon	130155096	130155259	1000	-	.	gene_id "MSTRG.100684"; transcript_id "MSTRG.100684.208"; exon_number "6";
chr2	StringTie	exon	130156035	130156135	1000	-	.	gene_id "MSTRG.100684"; transcript_id "MSTRG.100684.208"; exon_number "7";
chr2	StringTie	exon	130156585	130156675	1000	-	.	gene_id "MSTRG.100684"; transcript_id "MSTRG.100684.208"; exon_number "8";
chr2	StringTie	exon	130157251	130157396	1000	-	.	gene_id "MSTRG.100684"; transcript_id "MSTRG.100684.208"; exon_number "9";
chr2	StringTie	exon	130161186	130161272	1000	-	.	gene_id "MSTRG.100684"; transcript_id "MSTRG.100684.208"; exon_number "10";
chr2	StringTie	exon	130164374	130164445	1000	-	.	gene_id "MSTRG.100684"; transcript_id "MSTRG.100684.208"; exon_number "11";
chr2	StringTie	exon	130167458	130167590	1000	-	.	gene_id "MSTRG.100684"; transcript_id "MSTRG.100684.208"; exon_number "12";
chr2	StringTie	exon	130172349	130172500	1000	-	.	gene_id "MSTRG.100684"; transcript_id "MSTRG.100684.208"; exon_number "13";
chr2	StringTie	exon	130172625	130172677	1000	-	.	gene_id "MSTRG.100684"; transcript_id "MSTRG.100684.208"; exon_number "14";
chr2	StringTie	exon	130172787	130172895	1000	-	.	gene_id "MSTRG.100684"; transcript_id "MSTRG.100684.208"; exon_number "15";
chr2	StringTie	exon	130173279	130173354	1000	-	.	gene_id "MSTRG.100684"; transcript_id "MSTRG.100684.208"; exon_number "16";
chr2	StringTie	exon	130173514	130173656	1000	-	.	gene_id "MSTRG.100684"; transcript_id "MSTRG.100684.208"; exon_number "17";
chr2	StringTie	exon	130174914	130175000	1000	-	.	gene_id "MSTRG.100684"; transcript_id "MSTRG.100684.208"; exon_number "18";
chr2	StringTie	exon	130176554	130176637	1000	-	.	gene_id "MSTRG.100684"; transcript_id "MSTRG.100684.208"; exon_number "19";
chr2	StringTie	exon	130182264	130183058	1000	-	.	gene_id "MSTRG.100684"; transcript_id "MSTRG.100684.208"; exon_number "20";
chr2	StringTie	exon	130183303	130183541	1000	-	.	gene_id "MSTRG.100684"; transcript_id "MSTRG.100684.208"; exon_number "21";
chr2	StringTie	exon	130183744	130183876	1000	-	.	gene_id "MSTRG.100684"; transcript_id "MSTRG.100684.208"; exon_number "22";
chr2	StringTie	transcript	130139283	130145111	1000	-	.	gene_id "MSTRG.100684"; transcript_id "MSTRG.100684.21";
chr2	StringTie	exon	130139283	130139690	1000	-	.	gene_id "MSTRG.100684"; transcript_id "MSTRG.100684.21"; exon_number "1";
chr2	StringTie	exon	130139891	130139947	1000	-	.	gene_id "MSTRG.100684"; transcript_id "MSTRG.100684.21"; exon_number "2";
chr2	StringTie	exon	130140023	130140096	1000	-	.	gene_id "MSTRG.100684"; transcript_id "MSTRG.100684.21"; exon_number "3";
chr2	StringTie	exon	130140179	130140371	1000	-	.	gene_id "MSTRG.100684"; transcript_id "MSTRG.100684.21"; exon_number "4";
chr2	StringTie	exon	130141158	130141337	1000	-	.	gene_id "MSTRG.100684"; transcript_id "MSTRG.100684.21"; exon_number "5";
chr2	StringTie	exon	130142133	130142381	1000	-	.	gene_id "MSTRG.100684"; transcript_id "MSTRG.100684.21"; exon_number "6";
chr2	StringTie	exon	130143269	130143313	1000	-	.	gene_id "MSTRG.100684"; transcript_id "MSTRG.100684.21"; exon_number "7";
chr2	StringTie	exon	130144747	130145111	1000	-	.	gene_id "MSTRG.100684"; transcript_id "MSTRG.100684.21"; exon_number "8";
chr2	StringTie	transcript	130151409	130183875	1000	-	.	gene_id "MSTRG.100684"; transcript_id "MSTRG.100684.212";
chr2	StringTie	exon	130151409	130152884	1000	-	.	gene_id "MSTRG.100684"; transcript_id "MSTRG.100684.212"; exon_number "1";
chr2	StringTie	exon	130153043	130153171	1000	-	.	gene_id "MSTRG.100684"; transcript_id "MSTRG.100684.212"; exon_number "2";
chr2	StringTie	exon	130153319	130153450	1000	-	.	gene_id "MSTRG.100684"; transcript_id "MSTRG.100684.212"; exon_number "3";
chr2	StringTie	exon	130153702	130153935	1000	-	.	gene_id "MSTRG.100684"; transcript_id "MSTRG.100684.212"; exon_number "4";
chr2	StringTie	exon	130154277	130154482	1000	-	.	gene_id "MSTRG.100684"; transcript_id "MSTRG.100684.212"; exon_number "5";
chr2	StringTie	exon	130155096	130155259	1000	-	.	gene_id "MSTRG.100684"; transcript_id "MSTRG.100684.212"; exon_number "6";
chr2	StringTie	exon	130156035	130156135	1000	-	.	gene_id "MSTRG.100684"; transcript_id "MSTRG.100684.212"; exon_number "7";
chr2	StringTie	exon	130156585	130156813	1000	-	.	gene_id "MSTRG.100684"; transcript_id "MSTRG.100684.212"; exon_number "8";
chr2	StringTie	exon	130157251	130157396	1000	-	.	gene_id "MSTRG.100684"; transcript_id "MSTRG.100684.212"; exon_number "9";
chr2	StringTie	exon	130161186	130161272	1000	-	.	gene_id "MSTRG.100684"; transcript_id "MSTRG.100684.212"; exon_number "10";
chr2	StringTie	exon	130164374	130164445	1000	-	.	gene_id "MSTRG.100684"; transcript_id "MSTRG.100684.212"; exon_number "11";
chr2	StringTie	exon	130167458	130167590	1000	-	.	gene_id "MSTRG.100684"; transcript_id "MSTRG.100684.212"; exon_number "12";
chr2	StringTie	exon	130172349	130172500	1000	-	.	gene_id "MSTRG.100684"; transcript_id "MSTRG.100684.212"; exon_number "13";
chr2	StringTie	exon	130172625	130172677	1000	-	.	gene_id "MSTRG.100684"; transcript_id "MSTRG.100684.212"; exon_number "14";
chr2	StringTie	exon	130172787	130172895	1000	-	.	gene_id "MSTRG.100684"; transcript_id "MSTRG.100684.212"; exon_number "15";
chr2	StringTie	exon	130173279	130173354	1000	-	.	gene_id "MSTRG.100684"; transcript_id "MSTRG.100684.212"; exon_number "16";
chr2	StringTie	exon	130173514	130173656	1000	-	.	gene_id "MSTRG.100684"; transcript_id "MSTRG.100684.212"; exon_number "17";
chr2	StringTie	exon	130174914	130175000	1000	-	.	gene_id "MSTRG.100684"; transcript_id "MSTRG.100684.212"; exon_number "18";
chr2	StringTie	exon	130176554	130176637	1000	-	.	gene_id "MSTRG.100684"; transcript_id "MSTRG.100684.212"; exon_number "19";
chr2	StringTie	exon	130182264	130183541	1000	-	.	gene_id "MSTRG.100684"; transcript_id "MSTRG.100684.212"; exon_number "20";
chr2	StringTie	exon	130183744	130183875	1000	-	.	gene_id "MSTRG.100684"; transcript_id "MSTRG.100684.212"; exon_number "21";
chr2	StringTie	transcript	130152746	130183876	1000	-	.	gene_id "MSTRG.100684"; transcript_id "MSTRG.100684.217";
chr2	StringTie	exon	130152746	130152884	1000	-	.	gene_id "MSTRG.100684"; transcript_id "MSTRG.100684.217"; exon_number "1";
chr2	StringTie	exon	130153702	130153935	1000	-	.	gene_id "MSTRG.100684"; transcript_id "MSTRG.100684.217"; exon_number "2";
chr2	StringTie	exon	130154277	130154482	1000	-	.	gene_id "MSTRG.100684"; transcript_id "MSTRG.100684.217"; exon_number "3";
chr2	StringTie	exon	130155096	130155259	1000	-	.	gene_id "MSTRG.100684"; transcript_id "MSTRG.100684.217"; exon_number "4";
chr2	StringTie	exon	130156035	130156135	1000	-	.	gene_id "MSTRG.100684"; transcript_id "MSTRG.100684.217"; exon_number "5";
chr2	StringTie	exon	130156585	130156675	1000	-	.	gene_id "MSTRG.100684"; transcript_id "MSTRG.100684.217"; exon_number "6";
chr2	StringTie	exon	130157251	130157396	1000	-	.	gene_id "MSTRG.100684"; transcript_id "MSTRG.100684.217"; exon_number "7";
chr2	StringTie	exon	130164374	130164445	1000	-	.	gene_id "MSTRG.100684"; transcript_id "MSTRG.100684.217"; exon_number "8";
chr2	StringTie	exon	130167458	130167590	1000	-	.	gene_id "MSTRG.100684"; transcript_id "MSTRG.100684.217"; exon_number "9";
chr2	StringTie	exon	130172349	130172500	1000	-	.	gene_id "MSTRG.100684"; transcript_id "MSTRG.100684.217"; exon_number "10";
chr2	StringTie	exon	130172625	130172677	1000	-	.	gene_id "MSTRG.100684"; transcript_id "MSTRG.100684.217"; exon_number "11";
chr2	StringTie	exon	130172787	130172895	1000	-	.	gene_id "MSTRG.100684"; transcript_id "MSTRG.100684.217"; exon_number "12";
chr2	StringTie	exon	130173279	130173354	1000	-	.	gene_id "MSTRG.100684"; transcript_id "MSTRG.100684.217"; exon_number "13";
chr2	StringTie	exon	130173514	130173656	1000	-	.	gene_id "MSTRG.100684"; transcript_id "MSTRG.100684.217"; exon_number "14";
chr2	StringTie	exon	130174914	130175000	1000	-	.	gene_id "MSTRG.100684"; transcript_id "MSTRG.100684.217"; exon_number "15";
chr2	StringTie	exon	130176554	130176637	1000	-	.	gene_id "MSTRG.100684"; transcript_id "MSTRG.100684.217"; exon_number "16";
chr2	StringTie	exon	130182264	130183876	1000	-	.	gene_id "MSTRG.100684"; transcript_id "MSTRG.100684.217"; exon_number "17";
chr2	StringTie	transcript	130152746	130182777	1000	-	.	gene_id "MSTRG.100684"; transcript_id "MSTRG.100684.218";
chr2	StringTie	exon	130152746	130152884	1000	-	.	gene_id "MSTRG.100684"; transcript_id "MSTRG.100684.218"; exon_number "1";
chr2	StringTie	exon	130153702	130153935	1000	-	.	gene_id "MSTRG.100684"; transcript_id "MSTRG.100684.218"; exon_number "2";
chr2	StringTie	exon	130154277	130154482	1000	-	.	gene_id "MSTRG.100684"; transcript_id "MSTRG.100684.218"; exon_number "3";
chr2	StringTie	exon	130155096	130155259	1000	-	.	gene_id "MSTRG.100684"; transcript_id "MSTRG.100684.218"; exon_number "4";
chr2	StringTie	exon	130156035	130156135	1000	-	.	gene_id "MSTRG.100684"; transcript_id "MSTRG.100684.218"; exon_number "5";
chr2	StringTie	exon	130156585	130156675	1000	-	.	gene_id "MSTRG.100684"; transcript_id "MSTRG.100684.218"; exon_number "6";
chr2	StringTie	exon	130157251	130157396	1000	-	.	gene_id "MSTRG.100684"; transcript_id "MSTRG.100684.218"; exon_number "7";
chr2	StringTie	exon	130161186	130161272	1000	-	.	gene_id "MSTRG.100684"; transcript_id "MSTRG.100684.218"; exon_number "8";
chr2	StringTie	exon	130164374	130164445	1000	-	.	gene_id "MSTRG.100684"; transcript_id "MSTRG.100684.218"; exon_number "9";
chr2	StringTie	exon	130167458	130167590	1000	-	.	gene_id "MSTRG.100684"; transcript_id "MSTRG.100684.218"; exon_number "10";
chr2	StringTie	exon	130172349	130172500	1000	-	.	gene_id "MSTRG.100684"; transcript_id "MSTRG.100684.218"; exon_number "11";
chr2	StringTie	exon	130172625	130172677	1000	-	.	gene_id "MSTRG.100684"; transcript_id "MSTRG.100684.218"; exon_number "12";
chr2	StringTie	exon	130172787	130172895	1000	-	.	gene_id "MSTRG.100684"; transcript_id "MSTRG.100684.218"; exon_number "13";
chr2	StringTie	exon	130173279	130173354	1000	-	.	gene_id "MSTRG.100684"; transcript_id "MSTRG.100684.218"; exon_number "14";
chr2	StringTie	exon	130173514	130173656	1000	-	.	gene_id "MSTRG.100684"; transcript_id "MSTRG.100684.218"; exon_number "15";
chr2	StringTie	exon	130174914	130175000	1000	-	.	gene_id "MSTRG.100684"; transcript_id "MSTRG.100684.218"; exon_number "16";
chr2	StringTie	exon	130176554	130176637	1000	-	.	gene_id "MSTRG.100684"; transcript_id "MSTRG.100684.218"; exon_number "17";
chr2	StringTie	exon	130182264	130182777	1000	-	.	gene_id "MSTRG.100684"; transcript_id "MSTRG.100684.218"; exon_number "18";
chr2	StringTie	transcript	130139283	130145021	1000	-	.	gene_id "MSTRG.100684"; transcript_id "MSTRG.100684.22";
chr2	StringTie	exon	130139283	130139690	1000	-	.	gene_id "MSTRG.100684"; transcript_id "MSTRG.100684.22"; exon_number "1";
chr2	StringTie	exon	130139891	130139947	1000	-	.	gene_id "MSTRG.100684"; transcript_id "MSTRG.100684.22"; exon_number "2";
chr2	StringTie	exon	130140023	130140096	1000	-	.	gene_id "MSTRG.100684"; transcript_id "MSTRG.100684.22"; exon_number "3";
chr2	StringTie	exon	130140179	130140342	1000	-	.	gene_id "MSTRG.100684"; transcript_id "MSTRG.100684.22"; exon_number "4";
chr2	StringTie	exon	130141158	130141296	1000	-	.	gene_id "MSTRG.100684"; transcript_id "MSTRG.100684.22"; exon_number "5";
chr2	StringTie	exon	130142133	130142381	1000	-	.	gene_id "MSTRG.100684"; transcript_id "MSTRG.100684.22"; exon_number "6";
chr2	StringTie	exon	130143269	130143313	1000	-	.	gene_id "MSTRG.100684"; transcript_id "MSTRG.100684.22"; exon_number "7";
chr2	StringTie	exon	130144621	130145021	1000	-	.	gene_id "MSTRG.100684"; transcript_id "MSTRG.100684.22"; exon_number "8";
chr2	StringTie	transcript	130153356	130182776	1000	-	.	gene_id "MSTRG.100684"; transcript_id "MSTRG.100684.221";
chr2	StringTie	exon	130153356	130153450	1000	-	.	gene_id "MSTRG.100684"; transcript_id "MSTRG.100684.221"; exon_number "1";
chr2	StringTie	exon	130153702	130153935	1000	-	.	gene_id "MSTRG.100684"; transcript_id "MSTRG.100684.221"; exon_number "2";
chr2	StringTie	exon	130154355	130154482	1000	-	.	gene_id "MSTRG.100684"; transcript_id "MSTRG.100684.221"; exon_number "3";
chr2	StringTie	exon	130155096	130155259	1000	-	.	gene_id "MSTRG.100684"; transcript_id "MSTRG.100684.221"; exon_number "4";
chr2	StringTie	exon	130156035	130156135	1000	-	.	gene_id "MSTRG.100684"; transcript_id "MSTRG.100684.221"; exon_number "5";
chr2	StringTie	exon	130156585	130156675	1000	-	.	gene_id "MSTRG.100684"; transcript_id "MSTRG.100684.221"; exon_number "6";
chr2	StringTie	exon	130157251	130157396	1000	-	.	gene_id "MSTRG.100684"; transcript_id "MSTRG.100684.221"; exon_number "7";
chr2	StringTie	exon	130158184	130158265	1000	-	.	gene_id "MSTRG.100684"; transcript_id "MSTRG.100684.221"; exon_number "8";
chr2	StringTie	exon	130161186	130161272	1000	-	.	gene_id "MSTRG.100684"; transcript_id "MSTRG.100684.221"; exon_number "9";
chr2	StringTie	exon	130164374	130164445	1000	-	.	gene_id "MSTRG.100684"; transcript_id "MSTRG.100684.221"; exon_number "10";
chr2	StringTie	exon	130167458	130167590	1000	-	.	gene_id "MSTRG.100684"; transcript_id "MSTRG.100684.221"; exon_number "11";
chr2	StringTie	exon	130172349	130172500	1000	-	.	gene_id "MSTRG.100684"; transcript_id "MSTRG.100684.221"; exon_number "12";
chr2	StringTie	exon	130172625	130172677	1000	-	.	gene_id "MSTRG.100684"; transcript_id "MSTRG.100684.221"; exon_number "13";
chr2	StringTie	exon	130172787	130172895	1000	-	.	gene_id "MSTRG.100684"; transcript_id "MSTRG.100684.221"; exon_number "14";
chr2	StringTie	exon	130173279	130173354	1000	-	.	gene_id "MSTRG.100684"; transcript_id "MSTRG.100684.221"; exon_number "15";
chr2	StringTie	exon	130173514	130173656	1000	-	.	gene_id "MSTRG.100684"; transcript_id "MSTRG.100684.221"; exon_number "16";
chr2	StringTie	exon	130174914	130175000	1000	-	.	gene_id "MSTRG.100684"; transcript_id "MSTRG.100684.221"; exon_number "17";
chr2	StringTie	exon	130176554	130176637	1000	-	.	gene_id "MSTRG.100684"; transcript_id "MSTRG.100684.221"; exon_number "18";
chr2	StringTie	exon	130182264	130182776	1000	-	.	gene_id "MSTRG.100684"; transcript_id "MSTRG.100684.221"; exon_number "19";
chr2	StringTie	transcript	130139283	130145048	1000	-	.	gene_id "MSTRG.100684"; transcript_id "MSTRG.100684.23";
chr2	StringTie	exon	130139283	130139690	1000	-	.	gene_id "MSTRG.100684"; transcript_id "MSTRG.100684.23"; exon_number "1";
chr2	StringTie	exon	130139891	130139947	1000	-	.	gene_id "MSTRG.100684"; transcript_id "MSTRG.100684.23"; exon_number "2";
chr2	StringTie	exon	130140023	130140096	1000	-	.	gene_id "MSTRG.100684"; transcript_id "MSTRG.100684.23"; exon_number "3";
chr2	StringTie	exon	130140179	130140371	1000	-	.	gene_id "MSTRG.100684"; transcript_id "MSTRG.100684.23"; exon_number "4";
chr2	StringTie	exon	130141158	130141308	1000	-	.	gene_id "MSTRG.100684"; transcript_id "MSTRG.100684.23"; exon_number "5";
chr2	StringTie	exon	130142133	130142381	1000	-	.	gene_id "MSTRG.100684"; transcript_id "MSTRG.100684.23"; exon_number "6";
chr2	StringTie	exon	130143269	130143313	1000	-	.	gene_id "MSTRG.100684"; transcript_id "MSTRG.100684.23"; exon_number "7";
chr2	StringTie	exon	130144621	130145048	1000	-	.	gene_id "MSTRG.100684"; transcript_id "MSTRG.100684.23"; exon_number "8";
chr2	StringTie	transcript	130191586	130192562	1000	-	.	gene_id "MSTRG.100684"; transcript_id "MSTRG.100684.231";
chr2	StringTie	exon	130191586	130192127	1000	-	.	gene_id "MSTRG.100684"; transcript_id "MSTRG.100684.231"; exon_number "1";
chr2	StringTie	exon	130192375	130192562	1000	-	.	gene_id "MSTRG.100684"; transcript_id "MSTRG.100684.231"; exon_number "2";
chr2	StringTie	transcript	130191630	130200060	1000	-	.	gene_id "MSTRG.100684"; transcript_id "MSTRG.100684.232";
chr2	StringTie	exon	130191630	130192127	1000	-	.	gene_id "MSTRG.100684"; transcript_id "MSTRG.100684.232"; exon_number "1";
chr2	StringTie	exon	130193786	130194466	1000	-	.	gene_id "MSTRG.100684"; transcript_id "MSTRG.100684.232"; exon_number "2";
chr2	StringTie	exon	130195079	130195227	1000	-	.	gene_id "MSTRG.100684"; transcript_id "MSTRG.100684.232"; exon_number "3";
chr2	StringTie	exon	130196149	130196371	1000	-	.	gene_id "MSTRG.100684"; transcript_id "MSTRG.100684.232"; exon_number "4";
chr2	StringTie	exon	130197362	130197459	1000	-	.	gene_id "MSTRG.100684"; transcript_id "MSTRG.100684.232"; exon_number "5";
chr2	StringTie	exon	130198358	130200060	1000	-	.	gene_id "MSTRG.100684"; transcript_id "MSTRG.100684.232"; exon_number "6";
chr2	StringTie	transcript	130191630	130209443	1000	-	.	gene_id "MSTRG.100684"; transcript_id "MSTRG.100684.233";
chr2	StringTie	exon	130191630	130192127	1000	-	.	gene_id "MSTRG.100684"; transcript_id "MSTRG.100684.233"; exon_number "1";
chr2	StringTie	exon	130193786	130194466	1000	-	.	gene_id "MSTRG.100684"; transcript_id "MSTRG.100684.233"; exon_number "2";
chr2	StringTie	exon	130195079	130195227	1000	-	.	gene_id "MSTRG.100684"; transcript_id "MSTRG.100684.233"; exon_number "3";
chr2	StringTie	exon	130196149	130196371	1000	-	.	gene_id "MSTRG.100684"; transcript_id "MSTRG.100684.233"; exon_number "4";
chr2	StringTie	exon	130209096	130209443	1000	-	.	gene_id "MSTRG.100684"; transcript_id "MSTRG.100684.233"; exon_number "5";
chr2	StringTie	transcript	130191705	130223610	1000	-	.	gene_id "MSTRG.100684"; transcript_id "MSTRG.100684.234";
chr2	StringTie	exon	130191705	130192127	1000	-	.	gene_id "MSTRG.100684"; transcript_id "MSTRG.100684.234"; exon_number "1";
chr2	StringTie	exon	130193786	130194466	1000	-	.	gene_id "MSTRG.100684"; transcript_id "MSTRG.100684.234"; exon_number "2";
chr2	StringTie	exon	130195079	130195227	1000	-	.	gene_id "MSTRG.100684"; transcript_id "MSTRG.100684.234"; exon_number "3";
chr2	StringTie	exon	130196149	130196371	1000	-	.	gene_id "MSTRG.100684"; transcript_id "MSTRG.100684.234"; exon_number "4";
chr2	StringTie	exon	130219721	130223610	1000	-	.	gene_id "MSTRG.100684"; transcript_id "MSTRG.100684.234"; exon_number "5";
chr2	StringTie	transcript	130191741	130204115	1000	-	.	gene_id "MSTRG.100684"; transcript_id "MSTRG.100684.235";
chr2	StringTie	exon	130191741	130192127	1000	-	.	gene_id "MSTRG.100684"; transcript_id "MSTRG.100684.235"; exon_number "1";
chr2	StringTie	exon	130193786	130194466	1000	-	.	gene_id "MSTRG.100684"; transcript_id "MSTRG.100684.235"; exon_number "2";
chr2	StringTie	exon	130195079	130195227	1000	-	.	gene_id "MSTRG.100684"; transcript_id "MSTRG.100684.235"; exon_number "3";
chr2	StringTie	exon	130196149	130196371	1000	-	.	gene_id "MSTRG.100684"; transcript_id "MSTRG.100684.235"; exon_number "4";
chr2	StringTie	exon	130203841	130204115	1000	-	.	gene_id "MSTRG.100684"; transcript_id "MSTRG.100684.235"; exon_number "5";
chr2	StringTie	transcript	130191743	130195708	1000	-	.	gene_id "MSTRG.100684"; transcript_id "MSTRG.100684.236";
chr2	StringTie	exon	130191743	130192127	1000	-	.	gene_id "MSTRG.100684"; transcript_id "MSTRG.100684.236"; exon_number "1";
chr2	StringTie	exon	130193786	130194466	1000	-	.	gene_id "MSTRG.100684"; transcript_id "MSTRG.100684.236"; exon_number "2";
chr2	StringTie	exon	130195079	130195227	1000	-	.	gene_id "MSTRG.100684"; transcript_id "MSTRG.100684.236"; exon_number "3";
chr2	StringTie	exon	130195569	130195708	1000	-	.	gene_id "MSTRG.100684"; transcript_id "MSTRG.100684.236"; exon_number "4";
chr2	StringTie	transcript	130191745	130202308	1000	-	.	gene_id "MSTRG.100684"; transcript_id "MSTRG.100684.238";
chr2	StringTie	exon	130191745	130192127	1000	-	.	gene_id "MSTRG.100684"; transcript_id "MSTRG.100684.238"; exon_number "1";
chr2	StringTie	exon	130193786	130194466	1000	-	.	gene_id "MSTRG.100684"; transcript_id "MSTRG.100684.238"; exon_number "2";
chr2	StringTie	exon	130195079	130195227	1000	-	.	gene_id "MSTRG.100684"; transcript_id "MSTRG.100684.238"; exon_number "3";
chr2	StringTie	exon	130196149	130196371	1000	-	.	gene_id "MSTRG.100684"; transcript_id "MSTRG.100684.238"; exon_number "4";
chr2	StringTie	exon	130197362	130197485	1000	-	.	gene_id "MSTRG.100684"; transcript_id "MSTRG.100684.238"; exon_number "5";
chr2	StringTie	exon	130198358	130202308	1000	-	.	gene_id "MSTRG.100684"; transcript_id "MSTRG.100684.238"; exon_number "6";
chr2	StringTie	transcript	130191770	130195222	1000	-	.	gene_id "MSTRG.100684"; transcript_id "MSTRG.100684.239";
chr2	StringTie	exon	130191770	130192127	1000	-	.	gene_id "MSTRG.100684"; transcript_id "MSTRG.100684.239"; exon_number "1";
chr2	StringTie	exon	130195079	130195222	1000	-	.	gene_id "MSTRG.100684"; transcript_id "MSTRG.100684.239"; exon_number "2";
chr2	StringTie	transcript	130139283	130145114	1000	-	.	gene_id "MSTRG.100684"; transcript_id "MSTRG.100684.24";
chr2	StringTie	exon	130139283	130139690	1000	-	.	gene_id "MSTRG.100684"; transcript_id "MSTRG.100684.24"; exon_number "1";
chr2	StringTie	exon	130139891	130139947	1000	-	.	gene_id "MSTRG.100684"; transcript_id "MSTRG.100684.24"; exon_number "2";
chr2	StringTie	exon	130140023	130140096	1000	-	.	gene_id "MSTRG.100684"; transcript_id "MSTRG.100684.24"; exon_number "3";
chr2	StringTie	exon	130140179	130140371	1000	-	.	gene_id "MSTRG.100684"; transcript_id "MSTRG.100684.24"; exon_number "4";
chr2	StringTie	exon	130141158	130141308	1000	-	.	gene_id "MSTRG.100684"; transcript_id "MSTRG.100684.24"; exon_number "5";
chr2	StringTie	exon	130142133	130142183	1000	-	.	gene_id "MSTRG.100684"; transcript_id "MSTRG.100684.24"; exon_number "6";
chr2	StringTie	exon	130143269	130143313	1000	-	.	gene_id "MSTRG.100684"; transcript_id "MSTRG.100684.24"; exon_number "7";
chr2	StringTie	exon	130144621	130145114	1000	-	.	gene_id "MSTRG.100684"; transcript_id "MSTRG.100684.24"; exon_number "8";
chr2	StringTie	transcript	130193841	130195184	1000	-	.	gene_id "MSTRG.100684"; transcript_id "MSTRG.100684.240";
chr2	StringTie	exon	130193841	130194422	1000	-	.	gene_id "MSTRG.100684"; transcript_id "MSTRG.100684.240"; exon_number "1";
chr2	StringTie	exon	130195079	130195184	1000	-	.	gene_id "MSTRG.100684"; transcript_id "MSTRG.100684.240"; exon_number "2";
chr2	StringTie	transcript	130139283	130145229	1000	-	.	gene_id "MSTRG.100684"; transcript_id "MSTRG.100684.25";
chr2	StringTie	exon	130139283	130139690	1000	-	.	gene_id "MSTRG.100684"; transcript_id "MSTRG.100684.25"; exon_number "1";
chr2	StringTie	exon	130139891	130139947	1000	-	.	gene_id "MSTRG.100684"; transcript_id "MSTRG.100684.25"; exon_number "2";
chr2	StringTie	exon	130140023	130140096	1000	-	.	gene_id "MSTRG.100684"; transcript_id "MSTRG.100684.25"; exon_number "3";
chr2	StringTie	exon	130140179	130140250	1000	-	.	gene_id "MSTRG.100684"; transcript_id "MSTRG.100684.25"; exon_number "4";
chr2	StringTie	exon	130141158	130141296	1000	-	.	gene_id "MSTRG.100684"; transcript_id "MSTRG.100684.25"; exon_number "5";
chr2	StringTie	exon	130142133	130142353	1000	-	.	gene_id "MSTRG.100684"; transcript_id "MSTRG.100684.25"; exon_number "6";
chr2	StringTie	exon	130143269	130143313	1000	-	.	gene_id "MSTRG.100684"; transcript_id "MSTRG.100684.25"; exon_number "7";
chr2	StringTie	exon	130144747	130145229	1000	-	.	gene_id "MSTRG.100684"; transcript_id "MSTRG.100684.25"; exon_number "8";
chr2	StringTie	transcript	130139283	130145006	1000	-	.	gene_id "MSTRG.100684"; transcript_id "MSTRG.100684.26";
chr2	StringTie	exon	130139283	130139690	1000	-	.	gene_id "MSTRG.100684"; transcript_id "MSTRG.100684.26"; exon_number "1";
chr2	StringTie	exon	130139891	130139947	1000	-	.	gene_id "MSTRG.100684"; transcript_id "MSTRG.100684.26"; exon_number "2";
chr2	StringTie	exon	130140023	130140096	1000	-	.	gene_id "MSTRG.100684"; transcript_id "MSTRG.100684.26"; exon_number "3";
chr2	StringTie	exon	130140179	130140371	1000	-	.	gene_id "MSTRG.100684"; transcript_id "MSTRG.100684.26"; exon_number "4";
chr2	StringTie	exon	130141158	130141296	1000	-	.	gene_id "MSTRG.100684"; transcript_id "MSTRG.100684.26"; exon_number "5";
chr2	StringTie	exon	130142133	130142353	1000	-	.	gene_id "MSTRG.100684"; transcript_id "MSTRG.100684.26"; exon_number "6";
chr2	StringTie	exon	130143269	130143313	1000	-	.	gene_id "MSTRG.100684"; transcript_id "MSTRG.100684.26"; exon_number "7";
chr2	StringTie	exon	130144340	130144474	1000	-	.	gene_id "MSTRG.100684"; transcript_id "MSTRG.100684.26"; exon_number "8";
chr2	StringTie	exon	130144747	130145006	1000	-	.	gene_id "MSTRG.100684"; transcript_id "MSTRG.100684.26"; exon_number "9";
chr2	StringTie	transcript	130139283	130143304	1000	-	.	gene_id "MSTRG.100684"; transcript_id "MSTRG.100684.27";
chr2	StringTie	exon	130139283	130139690	1000	-	.	gene_id "MSTRG.100684"; transcript_id "MSTRG.100684.27"; exon_number "1";
chr2	StringTie	exon	130139891	130140081	1000	-	.	gene_id "MSTRG.100684"; transcript_id "MSTRG.100684.27"; exon_number "2";
chr2	StringTie	exon	130140179	130140371	1000	-	.	gene_id "MSTRG.100684"; transcript_id "MSTRG.100684.27"; exon_number "3";
chr2	StringTie	exon	130141158	130141296	1000	-	.	gene_id "MSTRG.100684"; transcript_id "MSTRG.100684.27"; exon_number "4";
chr2	StringTie	exon	130142133	130142183	1000	-	.	gene_id "MSTRG.100684"; transcript_id "MSTRG.100684.27"; exon_number "5";
chr2	StringTie	exon	130143269	130143304	1000	-	.	gene_id "MSTRG.100684"; transcript_id "MSTRG.100684.27"; exon_number "6";
chr2	StringTie	transcript	130139283	130144978	1000	-	.	gene_id "MSTRG.100684"; transcript_id "MSTRG.100684.28";
chr2	StringTie	exon	130139283	130139690	1000	-	.	gene_id "MSTRG.100684"; transcript_id "MSTRG.100684.28"; exon_number "1";
chr2	StringTie	exon	130139891	130139947	1000	-	.	gene_id "MSTRG.100684"; transcript_id "MSTRG.100684.28"; exon_number "2";
chr2	StringTie	exon	130140023	130140096	1000	-	.	gene_id "MSTRG.100684"; transcript_id "MSTRG.100684.28"; exon_number "3";
chr2	StringTie	exon	130140179	130140250	1000	-	.	gene_id "MSTRG.100684"; transcript_id "MSTRG.100684.28"; exon_number "4";
chr2	StringTie	exon	130141158	130142353	1000	-	.	gene_id "MSTRG.100684"; transcript_id "MSTRG.100684.28"; exon_number "5";
chr2	StringTie	exon	130143269	130143313	1000	-	.	gene_id "MSTRG.100684"; transcript_id "MSTRG.100684.28"; exon_number "6";
chr2	StringTie	exon	130144372	130144978	1000	-	.	gene_id "MSTRG.100684"; transcript_id "MSTRG.100684.28"; exon_number "7";
chr2	StringTie	transcript	130139283	130145086	1000	-	.	gene_id "MSTRG.100684"; transcript_id "MSTRG.100684.29";
chr2	StringTie	exon	130139283	130139690	1000	-	.	gene_id "MSTRG.100684"; transcript_id "MSTRG.100684.29"; exon_number "1";
chr2	StringTie	exon	130139891	130139947	1000	-	.	gene_id "MSTRG.100684"; transcript_id "MSTRG.100684.29"; exon_number "2";
chr2	StringTie	exon	130140023	130140096	1000	-	.	gene_id "MSTRG.100684"; transcript_id "MSTRG.100684.29"; exon_number "3";
chr2	StringTie	exon	130140179	130140342	1000	-	.	gene_id "MSTRG.100684"; transcript_id "MSTRG.100684.29"; exon_number "4";
chr2	StringTie	exon	130141158	130141291	1000	-	.	gene_id "MSTRG.100684"; transcript_id "MSTRG.100684.29"; exon_number "5";
chr2	StringTie	exon	130142133	130142183	1000	-	.	gene_id "MSTRG.100684"; transcript_id "MSTRG.100684.29"; exon_number "6";
chr2	StringTie	exon	130143269	130143313	1000	-	.	gene_id "MSTRG.100684"; transcript_id "MSTRG.100684.29"; exon_number "7";
chr2	StringTie	exon	130144747	130145086	1000	-	.	gene_id "MSTRG.100684"; transcript_id "MSTRG.100684.29"; exon_number "8";
chr2	StringTie	transcript	130138178	130145437	1000	-	.	gene_id "MSTRG.100684"; transcript_id "MSTRG.100684.3";
chr2	StringTie	exon	130138178	130139690	1000	-	.	gene_id "MSTRG.100684"; transcript_id "MSTRG.100684.3"; exon_number "1";
chr2	StringTie	exon	130139891	130139947	1000	-	.	gene_id "MSTRG.100684"; transcript_id "MSTRG.100684.3"; exon_number "2";
chr2	StringTie	exon	130140023	130140096	1000	-	.	gene_id "MSTRG.100684"; transcript_id "MSTRG.100684.3"; exon_number "3";
chr2	StringTie	exon	130140179	130140371	1000	-	.	gene_id "MSTRG.100684"; transcript_id "MSTRG.100684.3"; exon_number "4";
chr2	StringTie	exon	130141158	130141296	1000	-	.	gene_id "MSTRG.100684"; transcript_id "MSTRG.100684.3"; exon_number "5";
chr2	StringTie	exon	130142133	130142183	1000	-	.	gene_id "MSTRG.100684"; transcript_id "MSTRG.100684.3"; exon_number "6";
chr2	StringTie	exon	130143269	130143313	1000	-	.	gene_id "MSTRG.100684"; transcript_id "MSTRG.100684.3"; exon_number "7";
chr2	StringTie	exon	130144621	130145437	1000	-	.	gene_id "MSTRG.100684"; transcript_id "MSTRG.100684.3"; exon_number "8";
chr2	StringTie	transcript	130139283	130145090	1000	-	.	gene_id "MSTRG.100684"; transcript_id "MSTRG.100684.30";
chr2	StringTie	exon	130139283	130139690	1000	-	.	gene_id "MSTRG.100684"; transcript_id "MSTRG.100684.30"; exon_number "1";
chr2	StringTie	exon	130139891	130139947	1000	-	.	gene_id "MSTRG.100684"; transcript_id "MSTRG.100684.30"; exon_number "2";
chr2	StringTie	exon	130140023	130140096	1000	-	.	gene_id "MSTRG.100684"; transcript_id "MSTRG.100684.30"; exon_number "3";
chr2	StringTie	exon	130140179	130140371	1000	-	.	gene_id "MSTRG.100684"; transcript_id "MSTRG.100684.30"; exon_number "4";
chr2	StringTie	exon	130141158	130141234	1000	-	.	gene_id "MSTRG.100684"; transcript_id "MSTRG.100684.30"; exon_number "5";
chr2	StringTie	exon	130142133	130142353	1000	-	.	gene_id "MSTRG.100684"; transcript_id "MSTRG.100684.30"; exon_number "6";
chr2	StringTie	exon	130143269	130143313	1000	-	.	gene_id "MSTRG.100684"; transcript_id "MSTRG.100684.30"; exon_number "7";
chr2	StringTie	exon	130144747	130145090	1000	-	.	gene_id "MSTRG.100684"; transcript_id "MSTRG.100684.30"; exon_number "8";
chr2	StringTie	transcript	130139283	130144978	1000	-	.	gene_id "MSTRG.100684"; transcript_id "MSTRG.100684.31";
chr2	StringTie	exon	130139283	130139690	1000	-	.	gene_id "MSTRG.100684"; transcript_id "MSTRG.100684.31"; exon_number "1";
chr2	StringTie	exon	130139891	130139947	1000	-	.	gene_id "MSTRG.100684"; transcript_id "MSTRG.100684.31"; exon_number "2";
chr2	StringTie	exon	130140023	130140096	1000	-	.	gene_id "MSTRG.100684"; transcript_id "MSTRG.100684.31"; exon_number "3";
chr2	StringTie	exon	130140179	130140250	1000	-	.	gene_id "MSTRG.100684"; transcript_id "MSTRG.100684.31"; exon_number "4";
chr2	StringTie	exon	130141158	130142381	1000	-	.	gene_id "MSTRG.100684"; transcript_id "MSTRG.100684.31"; exon_number "5";
chr2	StringTie	exon	130143269	130143313	1000	-	.	gene_id "MSTRG.100684"; transcript_id "MSTRG.100684.31"; exon_number "6";
chr2	StringTie	exon	130144372	130144474	1000	-	.	gene_id "MSTRG.100684"; transcript_id "MSTRG.100684.31"; exon_number "7";
chr2	StringTie	exon	130144747	130144978	1000	-	.	gene_id "MSTRG.100684"; transcript_id "MSTRG.100684.31"; exon_number "8";
chr2	StringTie	transcript	130139283	130145166	1000	-	.	gene_id "MSTRG.100684"; transcript_id "MSTRG.100684.32";
chr2	StringTie	exon	130139283	130139690	1000	-	.	gene_id "MSTRG.100684"; transcript_id "MSTRG.100684.32"; exon_number "1";
chr2	StringTie	exon	130139891	130139947	1000	-	.	gene_id "MSTRG.100684"; transcript_id "MSTRG.100684.32"; exon_number "2";
chr2	StringTie	exon	130140023	130140096	1000	-	.	gene_id "MSTRG.100684"; transcript_id "MSTRG.100684.32"; exon_number "3";
chr2	StringTie	exon	130140179	130140371	1000	-	.	gene_id "MSTRG.100684"; transcript_id "MSTRG.100684.32"; exon_number "4";
chr2	StringTie	exon	130141158	130141308	1000	-	.	gene_id "MSTRG.100684"; transcript_id "MSTRG.100684.32"; exon_number "5";
chr2	StringTie	exon	130142133	130142179	1000	-	.	gene_id "MSTRG.100684"; transcript_id "MSTRG.100684.32"; exon_number "6";
chr2	StringTie	exon	130143269	130143313	1000	-	.	gene_id "MSTRG.100684"; transcript_id "MSTRG.100684.32"; exon_number "7";
chr2	StringTie	exon	130144747	130145166	1000	-	.	gene_id "MSTRG.100684"; transcript_id "MSTRG.100684.32"; exon_number "8";
chr2	StringTie	transcript	130139283	130144994	1000	-	.	gene_id "MSTRG.100684"; transcript_id "MSTRG.100684.33";
chr2	StringTie	exon	130139283	130139690	1000	-	.	gene_id "MSTRG.100684"; transcript_id "MSTRG.100684.33"; exon_number "1";
chr2	StringTie	exon	130139891	130139947	1000	-	.	gene_id "MSTRG.100684"; transcript_id "MSTRG.100684.33"; exon_number "2";
chr2	StringTie	exon	130140023	130140096	1000	-	.	gene_id "MSTRG.100684"; transcript_id "MSTRG.100684.33"; exon_number "3";
chr2	StringTie	exon	130140179	130140250	1000	-	.	gene_id "MSTRG.100684"; transcript_id "MSTRG.100684.33"; exon_number "4";
chr2	StringTie	exon	130141158	130141296	1000	-	.	gene_id "MSTRG.100684"; transcript_id "MSTRG.100684.33"; exon_number "5";
chr2	StringTie	exon	130142133	130142381	1000	-	.	gene_id "MSTRG.100684"; transcript_id "MSTRG.100684.33"; exon_number "6";
chr2	StringTie	exon	130143269	130143313	1000	-	.	gene_id "MSTRG.100684"; transcript_id "MSTRG.100684.33"; exon_number "7";
chr2	StringTie	exon	130144621	130144994	1000	-	.	gene_id "MSTRG.100684"; transcript_id "MSTRG.100684.33"; exon_number "8";
chr2	StringTie	transcript	130139283	130145082	1000	-	.	gene_id "MSTRG.100684"; transcript_id "MSTRG.100684.34";
chr2	StringTie	exon	130139283	130139690	1000	-	.	gene_id "MSTRG.100684"; transcript_id "MSTRG.100684.34"; exon_number "1";
chr2	StringTie	exon	130139891	130139947	1000	-	.	gene_id "MSTRG.100684"; transcript_id "MSTRG.100684.34"; exon_number "2";
chr2	StringTie	exon	130140023	130140096	1000	-	.	gene_id "MSTRG.100684"; transcript_id "MSTRG.100684.34"; exon_number "3";
chr2	StringTie	exon	130140179	130140250	1000	-	.	gene_id "MSTRG.100684"; transcript_id "MSTRG.100684.34"; exon_number "4";
chr2	StringTie	exon	130141158	130141308	1000	-	.	gene_id "MSTRG.100684"; transcript_id "MSTRG.100684.34"; exon_number "5";
chr2	StringTie	exon	130142133	130142183	1000	-	.	gene_id "MSTRG.100684"; transcript_id "MSTRG.100684.34"; exon_number "6";
chr2	StringTie	exon	130143269	130143313	1000	-	.	gene_id "MSTRG.100684"; transcript_id "MSTRG.100684.34"; exon_number "7";
chr2	StringTie	exon	130144621	130145082	1000	-	.	gene_id "MSTRG.100684"; transcript_id "MSTRG.100684.34"; exon_number "8";
chr2	StringTie	transcript	130139283	130144978	1000	-	.	gene_id "MSTRG.100684"; transcript_id "MSTRG.100684.35";
chr2	StringTie	exon	130139283	130139690	1000	-	.	gene_id "MSTRG.100684"; transcript_id "MSTRG.100684.35"; exon_number "1";
chr2	StringTie	exon	130139891	130139947	1000	-	.	gene_id "MSTRG.100684"; transcript_id "MSTRG.100684.35"; exon_number "2";
chr2	StringTie	exon	130140023	130140096	1000	-	.	gene_id "MSTRG.100684"; transcript_id "MSTRG.100684.35"; exon_number "3";
chr2	StringTie	exon	130140179	130140371	1000	-	.	gene_id "MSTRG.100684"; transcript_id "MSTRG.100684.35"; exon_number "4";
chr2	StringTie	exon	130141158	130141379	1000	-	.	gene_id "MSTRG.100684"; transcript_id "MSTRG.100684.35"; exon_number "5";
chr2	StringTie	exon	130142133	130142353	1000	-	.	gene_id "MSTRG.100684"; transcript_id "MSTRG.100684.35"; exon_number "6";
chr2	StringTie	exon	130143269	130143313	1000	-	.	gene_id "MSTRG.100684"; transcript_id "MSTRG.100684.35"; exon_number "7";
chr2	StringTie	exon	130144372	130144474	1000	-	.	gene_id "MSTRG.100684"; transcript_id "MSTRG.100684.35"; exon_number "8";
chr2	StringTie	exon	130144747	130144978	1000	-	.	gene_id "MSTRG.100684"; transcript_id "MSTRG.100684.35"; exon_number "9";
chr2	StringTie	transcript	130139283	130144955	1000	-	.	gene_id "MSTRG.100684"; transcript_id "MSTRG.100684.36";
chr2	StringTie	exon	130139283	130139690	1000	-	.	gene_id "MSTRG.100684"; transcript_id "MSTRG.100684.36"; exon_number "1";
chr2	StringTie	exon	130139891	130139947	1000	-	.	gene_id "MSTRG.100684"; transcript_id "MSTRG.100684.36"; exon_number "2";
chr2	StringTie	exon	130140023	130140096	1000	-	.	gene_id "MSTRG.100684"; transcript_id "MSTRG.100684.36"; exon_number "3";
chr2	StringTie	exon	130140179	130140371	1000	-	.	gene_id "MSTRG.100684"; transcript_id "MSTRG.100684.36"; exon_number "4";
chr2	StringTie	exon	130141158	130141296	1000	-	.	gene_id "MSTRG.100684"; transcript_id "MSTRG.100684.36"; exon_number "5";
chr2	StringTie	exon	130142133	130142183	1000	-	.	gene_id "MSTRG.100684"; transcript_id "MSTRG.100684.36"; exon_number "6";
chr2	StringTie	exon	130143269	130143313	1000	-	.	gene_id "MSTRG.100684"; transcript_id "MSTRG.100684.36"; exon_number "7";
chr2	StringTie	exon	130144372	130144525	1000	-	.	gene_id "MSTRG.100684"; transcript_id "MSTRG.100684.36"; exon_number "8";
chr2	StringTie	exon	130144621	130144955	1000	-	.	gene_id "MSTRG.100684"; transcript_id "MSTRG.100684.36"; exon_number "9";
chr2	StringTie	transcript	130139283	130150491	1000	-	.	gene_id "MSTRG.100684"; transcript_id "MSTRG.100684.37";
chr2	StringTie	exon	130139283	130139690	1000	-	.	gene_id "MSTRG.100684"; transcript_id "MSTRG.100684.37"; exon_number "1";
chr2	StringTie	exon	130139891	130139947	1000	-	.	gene_id "MSTRG.100684"; transcript_id "MSTRG.100684.37"; exon_number "2";
chr2	StringTie	exon	130140023	130140096	1000	-	.	gene_id "MSTRG.100684"; transcript_id "MSTRG.100684.37"; exon_number "3";
chr2	StringTie	exon	130140179	130140371	1000	-	.	gene_id "MSTRG.100684"; transcript_id "MSTRG.100684.37"; exon_number "4";
chr2	StringTie	exon	130141158	130141296	1000	-	.	gene_id "MSTRG.100684"; transcript_id "MSTRG.100684.37"; exon_number "5";
chr2	StringTie	exon	130142133	130142183	1000	-	.	gene_id "MSTRG.100684"; transcript_id "MSTRG.100684.37"; exon_number "6";
chr2	StringTie	exon	130143269	130143313	1000	-	.	gene_id "MSTRG.100684"; transcript_id "MSTRG.100684.37"; exon_number "7";
chr2	StringTie	exon	130148709	130148865	1000	-	.	gene_id "MSTRG.100684"; transcript_id "MSTRG.100684.37"; exon_number "8";
chr2	StringTie	exon	130150230	130150491	1000	-	.	gene_id "MSTRG.100684"; transcript_id "MSTRG.100684.37"; exon_number "9";
chr2	StringTie	transcript	130139283	130150491	1000	-	.	gene_id "MSTRG.100684"; transcript_id "MSTRG.100684.38";
chr2	StringTie	exon	130139283	130139690	1000	-	.	gene_id "MSTRG.100684"; transcript_id "MSTRG.100684.38"; exon_number "1";
chr2	StringTie	exon	130139891	130139947	1000	-	.	gene_id "MSTRG.100684"; transcript_id "MSTRG.100684.38"; exon_number "2";
chr2	StringTie	exon	130140023	130140096	1000	-	.	gene_id "MSTRG.100684"; transcript_id "MSTRG.100684.38"; exon_number "3";
chr2	StringTie	exon	130140179	130140371	1000	-	.	gene_id "MSTRG.100684"; transcript_id "MSTRG.100684.38"; exon_number "4";
chr2	StringTie	exon	130141158	130141296	1000	-	.	gene_id "MSTRG.100684"; transcript_id "MSTRG.100684.38"; exon_number "5";
chr2	StringTie	exon	130142133	130142183	1000	-	.	gene_id "MSTRG.100684"; transcript_id "MSTRG.100684.38"; exon_number "6";
chr2	StringTie	exon	130143269	130143313	1000	-	.	gene_id "MSTRG.100684"; transcript_id "MSTRG.100684.38"; exon_number "7";
```
